## Supplementary material for "Evaluating the reliability of tools for mRNA annotation and IRES studies": Isoquant de novo transcript models.: OUT.transcript_models.gtf (part 112 of 229)

```
chr8	HAVANA	CDS	124111088	124111153	.	+	.	gene_id "ENSMUSG00000001472.18"; transcript_id "ENSMUST00000211932.2"; exon_number "11"; exon_id "ENSMUSE00000605717.2"; gene_type "protein_coding"; gene_name "Tcf25"; transcript_type "protein_coding"; transcript_name "Tcf25-203"; protein_id "ENSMUSP00000148676.2"; transcript_support_level "1"; mgi_id "MGI:1914105"; tag "basic"; havana_gene "OTTMUSG00000061965.1"; havana_transcript "OTTMUST00000151303.1";
chr8	HAVANA	exon	124111088	124111153	.	+	.	gene_id "ENSMUSG00000001472.18"; transcript_id "ENSMUST00000211932.2"; exon_number "12"; exon_id "ENSMUSE00000605717.2"; gene_type "protein_coding"; gene_name "Tcf25"; transcript_type "protein_coding"; transcript_name "Tcf25-203"; protein_id "ENSMUSP00000148676.2"; transcript_support_level "1"; mgi_id "MGI:1914105"; tag "basic"; havana_gene "OTTMUSG00000061965.1"; havana_transcript "OTTMUST00000151303.1";
chr8	HAVANA	CDS	124115304	124115386	.	+	.	gene_id "ENSMUSG00000001472.18"; transcript_id "ENSMUST00000211932.2"; exon_number "13"; exon_id "ENSMUSE00001392314.2"; gene_type "protein_coding"; gene_name "Tcf25"; transcript_type "protein_coding"; transcript_name "Tcf25-203"; protein_id "ENSMUSP00000148676.2"; transcript_support_level "1"; mgi_id "MGI:1914105"; tag "basic"; havana_gene "OTTMUSG00000061965.1"; havana_transcript "OTTMUST00000151303.1";
chr8	HAVANA	exon	124115304	124115386	.	+	.	gene_id "ENSMUSG00000001472.18"; transcript_id "ENSMUST00000211932.2"; exon_number "14"; exon_id "ENSMUSE00001392314.2"; gene_type "protein_coding"; gene_name "Tcf25"; transcript_type "protein_coding"; transcript_name "Tcf25-203"; protein_id "ENSMUSP00000148676.2"; transcript_support_level "1"; mgi_id "MGI:1914105"; tag "basic"; havana_gene "OTTMUSG00000061965.1"; havana_transcript "OTTMUST00000151303.1";
chr8	HAVANA	CDS	124116404	124116534	.	+	.	gene_id "ENSMUSG00000001472.18"; transcript_id "ENSMUST00000211932.2"; exon_number "15"; exon_id "ENSMUSE00001389875.2"; gene_type "protein_coding"; gene_name "Tcf25"; transcript_type "protein_coding"; transcript_name "Tcf25-203"; protein_id "ENSMUSP00000148676.2"; transcript_support_level "1"; mgi_id "MGI:1914105"; tag "basic"; havana_gene "OTTMUSG00000061965.1"; havana_transcript "OTTMUST00000151303.1";
chr8	HAVANA	exon	124116404	124116534	.	+	.	gene_id "ENSMUSG00000001472.18"; transcript_id "ENSMUST00000211932.2"; exon_number "16"; exon_id "ENSMUSE00001389875.2"; gene_type "protein_coding"; gene_name "Tcf25"; transcript_type "protein_coding"; transcript_name "Tcf25-203"; protein_id "ENSMUSP00000148676.2"; transcript_support_level "1"; mgi_id "MGI:1914105"; tag "basic"; havana_gene "OTTMUSG00000061965.1"; havana_transcript "OTTMUST00000151303.1";
chr8	HAVANA	CDS	124117518	124117617	.	+	.	gene_id "ENSMUSG00000001472.18"; transcript_id "ENSMUST00000211932.2"; exon_number "17"; exon_id "ENSMUSE00001392891.2"; gene_type "protein_coding"; gene_name "Tcf25"; transcript_type "protein_coding"; transcript_name "Tcf25-203"; protein_id "ENSMUSP00000148676.2"; transcript_support_level "1"; mgi_id "MGI:1914105"; tag "basic"; havana_gene "OTTMUSG00000061965.1"; havana_transcript "OTTMUST00000151303.1";
chr8	HAVANA	exon	124117518	124117617	.	+	.	gene_id "ENSMUSG00000001472.18"; transcript_id "ENSMUST00000211932.2"; exon_number "18"; exon_id "ENSMUSE00001392891.2"; gene_type "protein_coding"; gene_name "Tcf25"; transcript_type "protein_coding"; transcript_name "Tcf25-203"; protein_id "ENSMUSP00000148676.2"; transcript_support_level "1"; mgi_id "MGI:1914105"; tag "basic"; havana_gene "OTTMUSG00000061965.1"; havana_transcript "OTTMUST00000151303.1";
chr8	HAVANA	CDS	124118320	124118413	.	+	.	gene_id "ENSMUSG00000001472.18"; transcript_id "ENSMUST00000211932.2"; exon_number "19"; exon_id "ENSMUSE00001393156.2"; gene_type "protein_coding"; gene_name "Tcf25"; transcript_type "protein_coding"; transcript_name "Tcf25-203"; protein_id "ENSMUSP00000148676.2"; transcript_support_level "1"; mgi_id "MGI:1914105"; tag "basic"; havana_gene "OTTMUSG00000061965.1"; havana_transcript "OTTMUST00000151303.1";
chr8	HAVANA	exon	124118320	124118413	.	+	.	gene_id "ENSMUSG00000001472.18"; transcript_id "ENSMUST00000211932.2"; exon_number "20"; exon_id "ENSMUSE00001393156.2"; gene_type "protein_coding"; gene_name "Tcf25"; transcript_type "protein_coding"; transcript_name "Tcf25-203"; protein_id "ENSMUSP00000148676.2"; transcript_support_level "1"; mgi_id "MGI:1914105"; tag "basic"; havana_gene "OTTMUSG00000061965.1"; havana_transcript "OTTMUST00000151303.1";
chr8	HAVANA	CDS	124119661	124119753	.	+	.	gene_id "ENSMUSG00000001472.18"; transcript_id "ENSMUST00000211932.2"; exon_number "21"; exon_id "ENSMUSE00001390882.2"; gene_type "protein_coding"; gene_name "Tcf25"; transcript_type "protein_coding"; transcript_name "Tcf25-203"; protein_id "ENSMUSP00000148676.2"; transcript_support_level "1"; mgi_id "MGI:1914105"; tag "basic"; havana_gene "OTTMUSG00000061965.1"; havana_transcript "OTTMUST00000151303.1";
chr8	HAVANA	exon	124119661	124119753	.	+	.	gene_id "ENSMUSG00000001472.18"; transcript_id "ENSMUST00000211932.2"; exon_number "22"; exon_id "ENSMUSE00001390882.2"; gene_type "protein_coding"; gene_name "Tcf25"; transcript_type "protein_coding"; transcript_name "Tcf25-203"; protein_id "ENSMUSP00000148676.2"; transcript_support_level "1"; mgi_id "MGI:1914105"; tag "basic"; havana_gene "OTTMUSG00000061965.1"; havana_transcript "OTTMUST00000151303.1";
chr8	HAVANA	CDS	124119871	124119976	.	+	.	gene_id "ENSMUSG00000001472.18"; transcript_id "ENSMUST00000211932.2"; exon_number "23"; exon_id "ENSMUSE00001393095.2"; gene_type "protein_coding"; gene_name "Tcf25"; transcript_type "protein_coding"; transcript_name "Tcf25-203"; protein_id "ENSMUSP00000148676.2"; transcript_support_level "1"; mgi_id "MGI:1914105"; tag "basic"; havana_gene "OTTMUSG00000061965.1"; havana_transcript "OTTMUST00000151303.1";
chr8	HAVANA	exon	124119871	124119976	.	+	.	gene_id "ENSMUSG00000001472.18"; transcript_id "ENSMUST00000211932.2"; exon_number "24"; exon_id "ENSMUSE00001393095.2"; gene_type "protein_coding"; gene_name "Tcf25"; transcript_type "protein_coding"; transcript_name "Tcf25-203"; protein_id "ENSMUSP00000148676.2"; transcript_support_level "1"; mgi_id "MGI:1914105"; tag "basic"; havana_gene "OTTMUSG00000061965.1"; havana_transcript "OTTMUST00000151303.1";
chr8	HAVANA	CDS	124122290	124122449	.	+	.	gene_id "ENSMUSG00000001472.18"; transcript_id "ENSMUST00000211932.2"; exon_number "25"; exon_id "ENSMUSE00000605710.2"; gene_type "protein_coding"; gene_name "Tcf25"; transcript_type "protein_coding"; transcript_name "Tcf25-203"; protein_id "ENSMUSP00000148676.2"; transcript_support_level "1"; mgi_id "MGI:1914105"; tag "basic"; havana_gene "OTTMUSG00000061965.1"; havana_transcript "OTTMUST00000151303.1";
chr8	HAVANA	exon	124122290	124122449	.	+	.	gene_id "ENSMUSG00000001472.18"; transcript_id "ENSMUST00000211932.2"; exon_number "26"; exon_id "ENSMUSE00000605710.2"; gene_type "protein_coding"; gene_name "Tcf25"; transcript_type "protein_coding"; transcript_name "Tcf25-203"; protein_id "ENSMUSP00000148676.2"; transcript_support_level "1"; mgi_id "MGI:1914105"; tag "basic"; havana_gene "OTTMUSG00000061965.1"; havana_transcript "OTTMUST00000151303.1";
chr8	HAVANA	CDS	124123746	124123833	.	+	.	gene_id "ENSMUSG00000001472.18"; transcript_id "ENSMUST00000211932.2"; exon_number "27"; exon_id "ENSMUSE00000605709.2"; gene_type "protein_coding"; gene_name "Tcf25"; transcript_type "protein_coding"; transcript_name "Tcf25-203"; protein_id "ENSMUSP00000148676.2"; transcript_support_level "1"; mgi_id "MGI:1914105"; tag "basic"; havana_gene "OTTMUSG00000061965.1"; havana_transcript "OTTMUST00000151303.1";
chr8	HAVANA	exon	124123746	124123833	.	+	.	gene_id "ENSMUSG00000001472.18"; transcript_id "ENSMUST00000211932.2"; exon_number "28"; exon_id "ENSMUSE00000605709.2"; gene_type "protein_coding"; gene_name "Tcf25"; transcript_type "protein_coding"; transcript_name "Tcf25-203"; protein_id "ENSMUSP00000148676.2"; transcript_support_level "1"; mgi_id "MGI:1914105"; tag "basic"; havana_gene "OTTMUSG00000061965.1"; havana_transcript "OTTMUST00000151303.1";
chr8	HAVANA	CDS	124124722	124124880	.	+	.	gene_id "ENSMUSG00000001472.18"; transcript_id "ENSMUST00000211932.2"; exon_number "29"; exon_id "ENSMUSE00000605708.2"; gene_type "protein_coding"; gene_name "Tcf25"; transcript_type "protein_coding"; transcript_name "Tcf25-203"; protein_id "ENSMUSP00000148676.2"; transcript_support_level "1"; mgi_id "MGI:1914105"; tag "basic"; havana_gene "OTTMUSG00000061965.1"; havana_transcript "OTTMUST00000151303.1";
chr8	HAVANA	exon	124124722	124124880	.	+	.	gene_id "ENSMUSG00000001472.18"; transcript_id "ENSMUST00000211932.2"; exon_number "30"; exon_id "ENSMUSE00000605708.2"; gene_type "protein_coding"; gene_name "Tcf25"; transcript_type "protein_coding"; transcript_name "Tcf25-203"; protein_id "ENSMUSP00000148676.2"; transcript_support_level "1"; mgi_id "MGI:1914105"; tag "basic"; havana_gene "OTTMUSG00000061965.1"; havana_transcript "OTTMUST00000151303.1";
chr8	HAVANA	CDS	124125255	124125345	.	+	.	gene_id "ENSMUSG00000001472.18"; transcript_id "ENSMUST00000211932.2"; exon_number "31"; exon_id "ENSMUSE00000605707.2"; gene_type "protein_coding"; gene_name "Tcf25"; transcript_type "protein_coding"; transcript_name "Tcf25-203"; protein_id "ENSMUSP00000148676.2"; transcript_support_level "1"; mgi_id "MGI:1914105"; tag "basic"; havana_gene "OTTMUSG00000061965.1"; havana_transcript "OTTMUST00000151303.1";
chr8	HAVANA	exon	124125255	124125345	.	+	.	gene_id "ENSMUSG00000001472.18"; transcript_id "ENSMUST00000211932.2"; exon_number "32"; exon_id "ENSMUSE00000605707.2"; gene_type "protein_coding"; gene_name "Tcf25"; transcript_type "protein_coding"; transcript_name "Tcf25-203"; protein_id "ENSMUSP00000148676.2"; transcript_support_level "1"; mgi_id "MGI:1914105"; tag "basic"; havana_gene "OTTMUSG00000061965.1"; havana_transcript "OTTMUST00000151303.1";
chr8	HAVANA	CDS	124126004	124126083	.	+	.	gene_id "ENSMUSG00000001472.18"; transcript_id "ENSMUST00000211932.2"; exon_number "33"; exon_id "ENSMUSE00000605706.2"; gene_type "protein_coding"; gene_name "Tcf25"; transcript_type "protein_coding"; transcript_name "Tcf25-203"; protein_id "ENSMUSP00000148676.2"; transcript_support_level "1"; mgi_id "MGI:1914105"; tag "basic"; havana_gene "OTTMUSG00000061965.1"; havana_transcript "OTTMUST00000151303.1";
chr8	HAVANA	exon	124126004	124126083	.	+	.	gene_id "ENSMUSG00000001472.18"; transcript_id "ENSMUST00000211932.2"; exon_number "34"; exon_id "ENSMUSE00000605706.2"; gene_type "protein_coding"; gene_name "Tcf25"; transcript_type "protein_coding"; transcript_name "Tcf25-203"; protein_id "ENSMUSP00000148676.2"; transcript_support_level "1"; mgi_id "MGI:1914105"; tag "basic"; havana_gene "OTTMUSG00000061965.1"; havana_transcript "OTTMUST00000151303.1";
chr8	HAVANA	CDS	124127364	124127442	.	+	.	gene_id "ENSMUSG00000001472.18"; transcript_id "ENSMUST00000211932.2"; exon_number "35"; exon_id "5704";
chr8	HAVANA	exon	124127364	124130549	.	+	.	gene_id "ENSMUSG00000001472.18"; transcript_id "ENSMUST00000211932.2"; exon_number "36"; exon_id "ENSMUSE00001390244.2"; gene_type "protein_coding"; gene_name "Tcf25"; transcript_type "protein_coding"; transcript_name "Tcf25-203"; protein_id "ENSMUSP00000148676.2"; transcript_support_level "1"; mgi_id "MGI:1914105"; tag "basic"; havana_gene "OTTMUSG00000061965.1"; havana_transcript "OTTMUST00000151303.1";
chr8	HAVANA	stop_codon	124127443	124127445	.	+	.	gene_id "ENSMUSG00000001472.18"; transcript_id "ENSMUST00000211932.2"; exon_number "37"; exon_id "5705";
chr8	HAVANA	UTR	124127443	124130549	.	+	.	gene_id "ENSMUSG00000001472.18"; transcript_id "ENSMUST00000211932.2"; exon_number "38"; exon_id "5706";
chr8	HAVANA	transcript	124100562	124130545	.	+	.	gene_id "ENSMUSG00000001472.18"; transcript_id "ENSMUST00000108840.4"; exons "18"; gene_type "protein_coding"; gene_name "Tcf25"; transcript_type "protein_coding"; transcript_name "Tcf25-202"; protein_id "ENSMUSP00000104468.3"; transcript_support_level "1"; mgi_id "MGI:1914105"; tag "NAGNAG_splice_site"; ccdsid "CCDS52700.1"; havana_gene "OTTMUSG00000061965.1"; havana_transcript "OTTMUST00000151280.1";
chr8	HAVANA	UTR	124100562	124100611	.	+	.	gene_id "ENSMUSG00000001472.18"; transcript_id "ENSMUST00000108840.4"; exon_number "1"; exon_id "5707";
chr8	HAVANA	exon	124100562	124100803	.	+	.	gene_id "ENSMUSG00000001472.18"; transcript_id "ENSMUST00000108840.4"; exon_number "2"; exon_id "ENSMUSE00000891003.3"; gene_type "protein_coding"; gene_name "Tcf25"; transcript_type "protein_coding"; transcript_name "Tcf25-202"; protein_id "ENSMUSP00000104468.3"; transcript_support_level "1"; mgi_id "MGI:1914105"; tag "NAGNAG_splice_site"; ccdsid "CCDS52700.1"; havana_gene "OTTMUSG00000061965.1"; havana_transcript "OTTMUST00000151280.1";
chr8	HAVANA	start_codon	124100612	124100614	.	+	.	gene_id "ENSMUSG00000001472.18"; transcript_id "ENSMUST00000108840.4"; exon_number "3"; exon_id "chr8.5697";
chr8	HAVANA	CDS	124100612	124100803	.	+	.	gene_id "ENSMUSG00000001472.18"; transcript_id "ENSMUST00000108840.4"; exon_number "4"; exon_id "ENSMUSE00001392374.2"; gene_type "protein_coding"; gene_name "Tcf25"; transcript_type "protein_coding"; transcript_name "Tcf25-202"; protein_id "ENSMUSP00000104468.3"; transcript_support_level "1"; mgi_id "MGI:1914105"; tag "NAGNAG_splice_site"; ccdsid "CCDS52700.1"; havana_gene "OTTMUSG00000061965.1"; havana_transcript "OTTMUST00000151280.1";
chr8	HAVANA	CDS	124108139	124108300	.	+	.	gene_id "ENSMUSG00000001472.18"; transcript_id "ENSMUST00000108840.4"; exon_number "5"; exon_id "ENSMUSE00000605720.2"; gene_type "protein_coding"; gene_name "Tcf25"; transcript_type "protein_coding"; transcript_name "Tcf25-202"; protein_id "ENSMUSP00000104468.3"; transcript_support_level "1"; mgi_id "MGI:1914105"; tag "NAGNAG_splice_site"; ccdsid "CCDS52700.1"; havana_gene "OTTMUSG00000061965.1"; havana_transcript "OTTMUST00000151280.1";
chr8	HAVANA	exon	124108139	124108300	.	+	.	gene_id "ENSMUSG00000001472.18"; transcript_id "ENSMUST00000108840.4"; exon_number "6"; exon_id "ENSMUSE00000605720.2"; gene_type "protein_coding"; gene_name "Tcf25"; transcript_type "protein_coding"; transcript_name "Tcf25-202"; protein_id "ENSMUSP00000104468.3"; transcript_support_level "1"; mgi_id "MGI:1914105"; tag "NAGNAG_splice_site"; ccdsid "CCDS52700.1"; havana_gene "OTTMUSG00000061965.1"; havana_transcript "OTTMUST00000151280.1";
chr8	HAVANA	CDS	124109266	124109340	.	+	.	gene_id "ENSMUSG00000001472.18"; transcript_id "ENSMUST00000108840.4"; exon_number "7"; exon_id "ENSMUSE00001392950.2"; gene_type "protein_coding"; gene_name "Tcf25"; transcript_type "protein_coding"; transcript_name "Tcf25-202"; protein_id "ENSMUSP00000104468.3"; transcript_support_level "1"; mgi_id "MGI:1914105"; tag "NAGNAG_splice_site"; ccdsid "CCDS52700.1"; havana_gene "OTTMUSG00000061965.1"; havana_transcript "OTTMUST00000151280.1";
chr8	HAVANA	exon	124109266	124109340	.	+	.	gene_id "ENSMUSG00000001472.18"; transcript_id "ENSMUST00000108840.4"; exon_number "8"; exon_id "ENSMUSE00001392950.2"; gene_type "protein_coding"; gene_name "Tcf25"; transcript_type "protein_coding"; transcript_name "Tcf25-202"; protein_id "ENSMUSP00000104468.3"; transcript_support_level "1"; mgi_id "MGI:1914105"; tag "NAGNAG_splice_site"; ccdsid "CCDS52700.1"; havana_gene "OTTMUSG00000061965.1"; havana_transcript "OTTMUST00000151280.1";
chr8	HAVANA	CDS	124110064	124110182	.	+	.	gene_id "ENSMUSG00000001472.18"; transcript_id "ENSMUST00000108840.4"; exon_number "9"; exon_id "ENSMUSE00000605718.2"; gene_type "protein_coding"; gene_name "Tcf25"; transcript_type "protein_coding"; transcript_name "Tcf25-202"; protein_id "ENSMUSP00000104468.3"; transcript_support_level "1"; mgi_id "MGI:1914105"; tag "NAGNAG_splice_site"; ccdsid "CCDS52700.1"; havana_gene "OTTMUSG00000061965.1"; havana_transcript "OTTMUST00000151280.1";
chr8	HAVANA	exon	124110064	124110182	.	+	.	gene_id "ENSMUSG00000001472.18"; transcript_id "ENSMUST00000108840.4"; exon_number "10"; exon_id "ENSMUSE00000605718.2"; gene_type "protein_coding"; gene_name "Tcf25"; transcript_type "protein_coding"; transcript_name "Tcf25-202"; protein_id "ENSMUSP00000104468.3"; transcript_support_level "1"; mgi_id "MGI:1914105"; tag "NAGNAG_splice_site"; ccdsid "CCDS52700.1"; havana_gene "OTTMUSG00000061965.1"; havana_transcript "OTTMUST00000151280.1";
chr8	HAVANA	CDS	124111088	124111153	.	+	.	gene_id "ENSMUSG00000001472.18"; transcript_id "ENSMUST00000108840.4"; exon_number "11"; exon_id "ENSMUSE00000605717.2"; gene_type "protein_coding"; gene_name "Tcf25"; transcript_type "protein_coding"; transcript_name "Tcf25-202"; protein_id "ENSMUSP00000104468.3"; transcript_support_level "1"; mgi_id "MGI:1914105"; tag "NAGNAG_splice_site"; ccdsid "CCDS52700.1"; havana_gene "OTTMUSG00000061965.1"; havana_transcript "OTTMUST00000151280.1";
chr8	HAVANA	exon	124111088	124111153	.	+	.	gene_id "ENSMUSG00000001472.18"; transcript_id "ENSMUST00000108840.4"; exon_number "12"; exon_id "ENSMUSE00000605717.2"; gene_type "protein_coding"; gene_name "Tcf25"; transcript_type "protein_coding"; transcript_name "Tcf25-202"; protein_id "ENSMUSP00000104468.3"; transcript_support_level "1"; mgi_id "MGI:1914105"; tag "NAGNAG_splice_site"; ccdsid "CCDS52700.1"; havana_gene "OTTMUSG00000061965.1"; havana_transcript "OTTMUST00000151280.1";
chr8	HAVANA	CDS	124115304	124115386	.	+	.	gene_id "ENSMUSG00000001472.18"; transcript_id "ENSMUST00000108840.4"; exon_number "13"; exon_id "ENSMUSE00001392314.2"; gene_type "protein_coding"; gene_name "Tcf25"; transcript_type "protein_coding"; transcript_name "Tcf25-202"; protein_id "ENSMUSP00000104468.3"; transcript_support_level "1"; mgi_id "MGI:1914105"; tag "NAGNAG_splice_site"; ccdsid "CCDS52700.1"; havana_gene "OTTMUSG00000061965.1"; havana_transcript "OTTMUST00000151280.1";
chr8	HAVANA	exon	124115304	124115386	.	+	.	gene_id "ENSMUSG00000001472.18"; transcript_id "ENSMUST00000108840.4"; exon_number "14"; exon_id "ENSMUSE00001392314.2"; gene_type "protein_coding"; gene_name "Tcf25"; transcript_type "protein_coding"; transcript_name "Tcf25-202"; protein_id "ENSMUSP00000104468.3"; transcript_support_level "1"; mgi_id "MGI:1914105"; tag "NAGNAG_splice_site"; ccdsid "CCDS52700.1"; havana_gene "OTTMUSG00000061965.1"; havana_transcript "OTTMUST00000151280.1";
chr8	HAVANA	CDS	124116404	124116534	.	+	.	gene_id "ENSMUSG00000001472.18"; transcript_id "ENSMUST00000108840.4"; exon_number "15"; exon_id "ENSMUSE00001389875.2"; gene_type "protein_coding"; gene_name "Tcf25"; transcript_type "protein_coding"; transcript_name "Tcf25-202"; protein_id "ENSMUSP00000104468.3"; transcript_support_level "1"; mgi_id "MGI:1914105"; tag "NAGNAG_splice_site"; ccdsid "CCDS52700.1"; havana_gene "OTTMUSG00000061965.1"; havana_transcript "OTTMUST00000151280.1";
chr8	HAVANA	exon	124116404	124116534	.	+	.	gene_id "ENSMUSG00000001472.18"; transcript_id "ENSMUST00000108840.4"; exon_number "16"; exon_id "ENSMUSE00001389875.2"; gene_type "protein_coding"; gene_name "Tcf25"; transcript_type "protein_coding"; transcript_name "Tcf25-202"; protein_id "ENSMUSP00000104468.3"; transcript_support_level "1"; mgi_id "MGI:1914105"; tag "NAGNAG_splice_site"; ccdsid "CCDS52700.1"; havana_gene "OTTMUSG00000061965.1"; havana_transcript "OTTMUST00000151280.1";
chr8	HAVANA	CDS	124117518	124117617	.	+	.	gene_id "ENSMUSG00000001472.18"; transcript_id "ENSMUST00000108840.4"; exon_number "17"; exon_id "ENSMUSE00001392891.2"; gene_type "protein_coding"; gene_name "Tcf25"; transcript_type "protein_coding"; transcript_name "Tcf25-202"; protein_id "ENSMUSP00000104468.3"; transcript_support_level "1"; mgi_id "MGI:1914105"; tag "NAGNAG_splice_site"; ccdsid "CCDS52700.1"; havana_gene "OTTMUSG00000061965.1"; havana_transcript "OTTMUST00000151280.1";
chr8	HAVANA	exon	124117518	124117617	.	+	.	gene_id "ENSMUSG00000001472.18"; transcript_id "ENSMUST00000108840.4"; exon_number "18"; exon_id "ENSMUSE00001392891.2"; gene_type "protein_coding"; gene_name "Tcf25"; transcript_type "protein_coding"; transcript_name "Tcf25-202"; protein_id "ENSMUSP00000104468.3"; transcript_support_level "1"; mgi_id "MGI:1914105"; tag "NAGNAG_splice_site"; ccdsid "CCDS52700.1"; havana_gene "OTTMUSG00000061965.1"; havana_transcript "OTTMUST00000151280.1";
chr8	HAVANA	CDS	124118320	124118413	.	+	.	gene_id "ENSMUSG00000001472.18"; transcript_id "ENSMUST00000108840.4"; exon_number "19"; exon_id "ENSMUSE00001393156.2"; gene_type "protein_coding"; gene_name "Tcf25"; transcript_type "protein_coding"; transcript_name "Tcf25-202"; protein_id "ENSMUSP00000104468.3"; transcript_support_level "1"; mgi_id "MGI:1914105"; tag "NAGNAG_splice_site"; ccdsid "CCDS52700.1"; havana_gene "OTTMUSG00000061965.1"; havana_transcript "OTTMUST00000151280.1";
chr8	HAVANA	exon	124118320	124118413	.	+	.	gene_id "ENSMUSG00000001472.18"; transcript_id "ENSMUST00000108840.4"; exon_number "20"; exon_id "ENSMUSE00001393156.2"; gene_type "protein_coding"; gene_name "Tcf25"; transcript_type "protein_coding"; transcript_name "Tcf25-202"; protein_id "ENSMUSP00000104468.3"; transcript_support_level "1"; mgi_id "MGI:1914105"; tag "NAGNAG_splice_site"; ccdsid "CCDS52700.1"; havana_gene "OTTMUSG00000061965.1"; havana_transcript "OTTMUST00000151280.1";
chr8	HAVANA	CDS	124119661	124119753	.	+	.	gene_id "ENSMUSG00000001472.18"; transcript_id "ENSMUST00000108840.4"; exon_number "21"; exon_id "ENSMUSE00001390882.2"; gene_type "protein_coding"; gene_name "Tcf25"; transcript_type "protein_coding"; transcript_name "Tcf25-202"; protein_id "ENSMUSP00000104468.3"; transcript_support_level "1"; mgi_id "MGI:1914105"; tag "NAGNAG_splice_site"; ccdsid "CCDS52700.1"; havana_gene "OTTMUSG00000061965.1"; havana_transcript "OTTMUST00000151280.1";
chr8	HAVANA	exon	124119661	124119753	.	+	.	gene_id "ENSMUSG00000001472.18"; transcript_id "ENSMUST00000108840.4"; exon_number "22"; exon_id "ENSMUSE00001390882.2"; gene_type "protein_coding"; gene_name "Tcf25"; transcript_type "protein_coding"; transcript_name "Tcf25-202"; protein_id "ENSMUSP00000104468.3"; transcript_support_level "1"; mgi_id "MGI:1914105"; tag "NAGNAG_splice_site"; ccdsid "CCDS52700.1"; havana_gene "OTTMUSG00000061965.1"; havana_transcript "OTTMUST00000151280.1";
chr8	HAVANA	CDS	124119871	124119976	.	+	.	gene_id "ENSMUSG00000001472.18"; transcript_id "ENSMUST00000108840.4"; exon_number "23"; exon_id "ENSMUSE00001393095.2"; gene_type "protein_coding"; gene_name "Tcf25"; transcript_type "protein_coding"; transcript_name "Tcf25-202"; protein_id "ENSMUSP00000104468.3"; transcript_support_level "1"; mgi_id "MGI:1914105"; tag "NAGNAG_splice_site"; ccdsid "CCDS52700.1"; havana_gene "OTTMUSG00000061965.1"; havana_transcript "OTTMUST00000151280.1";
chr8	HAVANA	exon	124119871	124119976	.	+	.	gene_id "ENSMUSG00000001472.18"; transcript_id "ENSMUST00000108840.4"; exon_number "24"; exon_id "ENSMUSE00001393095.2"; gene_type "protein_coding"; gene_name "Tcf25"; transcript_type "protein_coding"; transcript_name "Tcf25-202"; protein_id "ENSMUSP00000104468.3"; transcript_support_level "1"; mgi_id "MGI:1914105"; tag "NAGNAG_splice_site"; ccdsid "CCDS52700.1"; havana_gene "OTTMUSG00000061965.1"; havana_transcript "OTTMUST00000151280.1";
chr8	HAVANA	CDS	124122290	124122449	.	+	.	gene_id "ENSMUSG00000001472.18"; transcript_id "ENSMUST00000108840.4"; exon_number "25"; exon_id "ENSMUSE00000605710.2"; gene_type "protein_coding"; gene_name "Tcf25"; transcript_type "protein_coding"; transcript_name "Tcf25-202"; protein_id "ENSMUSP00000104468.3"; transcript_support_level "1"; mgi_id "MGI:1914105"; tag "NAGNAG_splice_site"; ccdsid "CCDS52700.1"; havana_gene "OTTMUSG00000061965.1"; havana_transcript "OTTMUST00000151280.1";
chr8	HAVANA	exon	124122290	124122449	.	+	.	gene_id "ENSMUSG00000001472.18"; transcript_id "ENSMUST00000108840.4"; exon_number "26"; exon_id "ENSMUSE00000605710.2"; gene_type "protein_coding"; gene_name "Tcf25"; transcript_type "protein_coding"; transcript_name "Tcf25-202"; protein_id "ENSMUSP00000104468.3"; transcript_support_level "1"; mgi_id "MGI:1914105"; tag "NAGNAG_splice_site"; ccdsid "CCDS52700.1"; havana_gene "OTTMUSG00000061965.1"; havana_transcript "OTTMUST00000151280.1";
chr8	HAVANA	CDS	124123746	124123833	.	+	.	gene_id "ENSMUSG00000001472.18"; transcript_id "ENSMUST00000108840.4"; exon_number "27"; exon_id "ENSMUSE00000605709.2"; gene_type "protein_coding"; gene_name "Tcf25"; transcript_type "protein_coding"; transcript_name "Tcf25-202"; protein_id "ENSMUSP00000104468.3"; transcript_support_level "1"; mgi_id "MGI:1914105"; tag "NAGNAG_splice_site"; ccdsid "CCDS52700.1"; havana_gene "OTTMUSG00000061965.1"; havana_transcript "OTTMUST00000151280.1";
chr8	HAVANA	exon	124123746	124123833	.	+	.	gene_id "ENSMUSG00000001472.18"; transcript_id "ENSMUST00000108840.4"; exon_number "28"; exon_id "ENSMUSE00000605709.2"; gene_type "protein_coding"; gene_name "Tcf25"; transcript_type "protein_coding"; transcript_name "Tcf25-202"; protein_id "ENSMUSP00000104468.3"; transcript_support_level "1"; mgi_id "MGI:1914105"; tag "NAGNAG_splice_site"; ccdsid "CCDS52700.1"; havana_gene "OTTMUSG00000061965.1"; havana_transcript "OTTMUST00000151280.1";
chr8	HAVANA	CDS	124124722	124124880	.	+	.	gene_id "ENSMUSG00000001472.18"; transcript_id "ENSMUST00000108840.4"; exon_number "29"; exon_id "ENSMUSE00000605708.2"; gene_type "protein_coding"; gene_name "Tcf25"; transcript_type "protein_coding"; transcript_name "Tcf25-202"; protein_id "ENSMUSP00000104468.3"; transcript_support_level "1"; mgi_id "MGI:1914105"; tag "NAGNAG_splice_site"; ccdsid "CCDS52700.1"; havana_gene "OTTMUSG00000061965.1"; havana_transcript "OTTMUST00000151280.1";
chr8	HAVANA	exon	124124722	124124880	.	+	.	gene_id "ENSMUSG00000001472.18"; transcript_id "ENSMUST00000108840.4"; exon_number "30"; exon_id "ENSMUSE00000605708.2"; gene_type "protein_coding"; gene_name "Tcf25"; transcript_type "protein_coding"; transcript_name "Tcf25-202"; protein_id "ENSMUSP00000104468.3"; transcript_support_level "1"; mgi_id "MGI:1914105"; tag "NAGNAG_splice_site"; ccdsid "CCDS52700.1"; havana_gene "OTTMUSG00000061965.1"; havana_transcript "OTTMUST00000151280.1";
chr8	HAVANA	CDS	124125255	124125345	.	+	.	gene_id "ENSMUSG00000001472.18"; transcript_id "ENSMUST00000108840.4"; exon_number "31"; exon_id "ENSMUSE00000605707.2"; gene_type "protein_coding"; gene_name "Tcf25"; transcript_type "protein_coding"; transcript_name "Tcf25-202"; protein_id "ENSMUSP00000104468.3"; transcript_support_level "1"; mgi_id "MGI:1914105"; tag "NAGNAG_splice_site"; ccdsid "CCDS52700.1"; havana_gene "OTTMUSG00000061965.1"; havana_transcript "OTTMUST00000151280.1";
chr8	HAVANA	exon	124125255	124125345	.	+	.	gene_id "ENSMUSG00000001472.18"; transcript_id "ENSMUST00000108840.4"; exon_number "32"; exon_id "ENSMUSE00000605707.2"; gene_type "protein_coding"; gene_name "Tcf25"; transcript_type "protein_coding"; transcript_name "Tcf25-202"; protein_id "ENSMUSP00000104468.3"; transcript_support_level "1"; mgi_id "MGI:1914105"; tag "NAGNAG_splice_site"; ccdsid "CCDS52700.1"; havana_gene "OTTMUSG00000061965.1"; havana_transcript "OTTMUST00000151280.1";
chr8	HAVANA	CDS	124126004	124126083	.	+	.	gene_id "ENSMUSG00000001472.18"; transcript_id "ENSMUST00000108840.4"; exon_number "33"; exon_id "ENSMUSE00000605706.2"; gene_type "protein_coding"; gene_name "Tcf25"; transcript_type "protein_coding"; transcript_name "Tcf25-202"; protein_id "ENSMUSP00000104468.3"; transcript_support_level "1"; mgi_id "MGI:1914105"; tag "NAGNAG_splice_site"; ccdsid "CCDS52700.1"; havana_gene "OTTMUSG00000061965.1"; havana_transcript "OTTMUST00000151280.1";
chr8	HAVANA	exon	124126004	124126083	.	+	.	gene_id "ENSMUSG00000001472.18"; transcript_id "ENSMUST00000108840.4"; exon_number "34"; exon_id "ENSMUSE00000605706.2"; gene_type "protein_coding"; gene_name "Tcf25"; transcript_type "protein_coding"; transcript_name "Tcf25-202"; protein_id "ENSMUSP00000104468.3"; transcript_support_level "1"; mgi_id "MGI:1914105"; tag "NAGNAG_splice_site"; ccdsid "CCDS52700.1"; havana_gene "OTTMUSG00000061965.1"; havana_transcript "OTTMUST00000151280.1";
chr8	HAVANA	CDS	124127364	124127436	.	+	.	gene_id "ENSMUSG00000001472.18"; transcript_id "ENSMUST00000108840.4"; exon_number "35"; exon_id "ENSMUSE00001390170.2"; gene_type "protein_coding"; gene_name "Tcf25"; transcript_type "protein_coding"; transcript_name "Tcf25-202"; protein_id "ENSMUSP00000104468.3"; transcript_support_level "1"; mgi_id "MGI:1914105"; tag "NAGNAG_splice_site"; ccdsid "CCDS52700.1"; havana_gene "OTTMUSG00000061965.1"; havana_transcript "OTTMUST00000151280.1";
chr8	HAVANA	exon	124127364	124127436	.	+	.	gene_id "ENSMUSG00000001472.18"; transcript_id "ENSMUST00000108840.4"; exon_number "36"; exon_id "ENSMUSE00001390170.2"; gene_type "protein_coding"; gene_name "Tcf25"; transcript_type "protein_coding"; transcript_name "Tcf25-202"; protein_id "ENSMUSP00000104468.3"; transcript_support_level "1"; mgi_id "MGI:1914105"; tag "NAGNAG_splice_site"; ccdsid "CCDS52700.1"; havana_gene "OTTMUSG00000061965.1"; havana_transcript "OTTMUST00000151280.1";
chr8	HAVANA	CDS	124129886	124129891	.	+	.	gene_id "ENSMUSG00000001472.18"; transcript_id "ENSMUST00000108840.4"; exon_number "37"; exon_id "5708";
chr8	HAVANA	exon	124129886	124130545	.	+	.	gene_id "ENSMUSG00000001472.18"; transcript_id "ENSMUST00000108840.4"; exon_number "38"; exon_id "ENSMUSE00001392093.2"; gene_type "protein_coding"; gene_name "Tcf25"; transcript_type "protein_coding"; transcript_name "Tcf25-202"; protein_id "ENSMUSP00000104468.3"; transcript_support_level "1"; mgi_id "MGI:1914105"; tag "NAGNAG_splice_site"; ccdsid "CCDS52700.1"; havana_gene "OTTMUSG00000061965.1"; havana_transcript "OTTMUST00000151280.1";
chr8	HAVANA	stop_codon	124129892	124129894	.	+	.	gene_id "ENSMUSG00000001472.18"; transcript_id "ENSMUST00000108840.4"; exon_number "39"; exon_id "chr8.5699";
chr8	HAVANA	UTR	124129892	124130545	.	+	.	gene_id "ENSMUSG00000001472.18"; transcript_id "ENSMUST00000108840.4"; exon_number "40"; exon_id "chr8.5700";
chr8	HAVANA	transcript	124100563	124128631	.	+	.	gene_id "ENSMUSG00000001472.18"; transcript_id "ENSMUST00000057934.10"; exons "18"; gene_type "protein_coding"; gene_name "Tcf25"; transcript_type "protein_coding"; transcript_name "Tcf25-201"; protein_id "ENSMUSP00000056485.4"; transcript_support_level "1"; mgi_id "MGI:1914105"; tag "basic"; ccdsid "CCDS22755.1"; havana_gene "OTTMUSG00000061965.1"; havana_transcript "OTTMUST00000151281.1";
chr8	HAVANA	UTR	124100563	124100611	.	+	.	gene_id "ENSMUSG00000001472.18"; transcript_id "ENSMUST00000057934.10"; exon_number "1"; exon_id "5709";
chr8	HAVANA	exon	124100563	124100803	.	+	.	gene_id "ENSMUSG00000001472.18"; transcript_id "ENSMUST00000057934.10"; exon_number "2"; exon_id "ENSMUSE00000579462.5"; gene_type "protein_coding"; gene_name "Tcf25"; transcript_type "protein_coding"; transcript_name "Tcf25-201"; protein_id "ENSMUSP00000056485.4"; transcript_support_level "1"; mgi_id "MGI:1914105"; tag "basic"; ccdsid "CCDS22755.1"; havana_gene "OTTMUSG00000061965.1"; havana_transcript "OTTMUST00000151281.1";
chr8	HAVANA	start_codon	124100612	124100614	.	+	.	gene_id "ENSMUSG00000001472.18"; transcript_id "ENSMUST00000057934.10"; exon_number "3"; exon_id "chr8.5697";
chr8	HAVANA	CDS	124100612	124100803	.	+	.	gene_id "ENSMUSG00000001472.18"; transcript_id "ENSMUST00000057934.10"; exon_number "4"; exon_id "ENSMUSE00001392374.2"; gene_type "protein_coding"; gene_name "Tcf25"; transcript_type "protein_coding"; transcript_name "Tcf25-201"; protein_id "ENSMUSP00000056485.4"; transcript_support_level "1"; mgi_id "MGI:1914105"; tag "basic"; ccdsid "CCDS22755.1"; havana_gene "OTTMUSG00000061965.1"; havana_transcript "OTTMUST00000151281.1";
chr8	HAVANA	CDS	124108139	124108300	.	+	.	gene_id "ENSMUSG00000001472.18"; transcript_id "ENSMUST00000057934.10"; exon_number "5"; exon_id "ENSMUSE00000605720.2"; gene_type "protein_coding"; gene_name "Tcf25"; transcript_type "protein_coding"; transcript_name "Tcf25-201"; protein_id "ENSMUSP00000056485.4"; transcript_support_level "1"; mgi_id "MGI:1914105"; tag "basic"; ccdsid "CCDS22755.1"; havana_gene "OTTMUSG00000061965.1"; havana_transcript "OTTMUST00000151281.1";
chr8	HAVANA	exon	124108139	124108300	.	+	.	gene_id "ENSMUSG00000001472.18"; transcript_id "ENSMUST00000057934.10"; exon_number "6"; exon_id "ENSMUSE00000605720.2"; gene_type "protein_coding"; gene_name "Tcf25"; transcript_type "protein_coding"; transcript_name "Tcf25-201"; protein_id "ENSMUSP00000056485.4"; transcript_support_level "1"; mgi_id "MGI:1914105"; tag "basic"; ccdsid "CCDS22755.1"; havana_gene "OTTMUSG00000061965.1"; havana_transcript "OTTMUST00000151281.1";
chr8	HAVANA	CDS	124109266	124109340	.	+	.	gene_id "ENSMUSG00000001472.18"; transcript_id "ENSMUST00000057934.10"; exon_number "7"; exon_id "ENSMUSE00001392950.2"; gene_type "protein_coding"; gene_name "Tcf25"; transcript_type "protein_coding"; transcript_name "Tcf25-201"; protein_id "ENSMUSP00000056485.4"; transcript_support_level "1"; mgi_id "MGI:1914105"; tag "basic"; ccdsid "CCDS22755.1"; havana_gene "OTTMUSG00000061965.1"; havana_transcript "OTTMUST00000151281.1";
chr8	HAVANA	exon	124109266	124109340	.	+	.	gene_id "ENSMUSG00000001472.18"; transcript_id "ENSMUST00000057934.10"; exon_number "8"; exon_id "ENSMUSE00001392950.2"; gene_type "protein_coding"; gene_name "Tcf25"; transcript_type "protein_coding"; transcript_name "Tcf25-201"; protein_id "ENSMUSP00000056485.4"; transcript_support_level "1"; mgi_id "MGI:1914105"; tag "basic"; ccdsid "CCDS22755.1"; havana_gene "OTTMUSG00000061965.1"; havana_transcript "OTTMUST00000151281.1";
chr8	HAVANA	CDS	124110064	124110182	.	+	.	gene_id "ENSMUSG00000001472.18"; transcript_id "ENSMUST00000057934.10"; exon_number "9"; exon_id "ENSMUSE00000605718.2"; gene_type "protein_coding"; gene_name "Tcf25"; transcript_type "protein_coding"; transcript_name "Tcf25-201"; protein_id "ENSMUSP00000056485.4"; transcript_support_level "1"; mgi_id "MGI:1914105"; tag "basic"; ccdsid "CCDS22755.1"; havana_gene "OTTMUSG00000061965.1"; havana_transcript "OTTMUST00000151281.1";
chr8	HAVANA	exon	124110064	124110182	.	+	.	gene_id "ENSMUSG00000001472.18"; transcript_id "ENSMUST00000057934.10"; exon_number "10"; exon_id "ENSMUSE00000605718.2"; gene_type "protein_coding"; gene_name "Tcf25"; transcript_type "protein_coding"; transcript_name "Tcf25-201"; protein_id "ENSMUSP00000056485.4"; transcript_support_level "1"; mgi_id "MGI:1914105"; tag "basic"; ccdsid "CCDS22755.1"; havana_gene "OTTMUSG00000061965.1"; havana_transcript "OTTMUST00000151281.1";
chr8	HAVANA	CDS	124111088	124111153	.	+	.	gene_id "ENSMUSG00000001472.18"; transcript_id "ENSMUST00000057934.10"; exon_number "11"; exon_id "ENSMUSE00000605717.2"; gene_type "protein_coding"; gene_name "Tcf25"; transcript_type "protein_coding"; transcript_name "Tcf25-201"; protein_id "ENSMUSP00000056485.4"; transcript_support_level "1"; mgi_id "MGI:1914105"; tag "basic"; ccdsid "CCDS22755.1"; havana_gene "OTTMUSG00000061965.1"; havana_transcript "OTTMUST00000151281.1";
chr8	HAVANA	exon	124111088	124111153	.	+	.	gene_id "ENSMUSG00000001472.18"; transcript_id "ENSMUST00000057934.10"; exon_number "12"; exon_id "ENSMUSE00000605717.2"; gene_type "protein_coding"; gene_name "Tcf25"; transcript_type "protein_coding"; transcript_name "Tcf25-201"; protein_id "ENSMUSP00000056485.4"; transcript_support_level "1"; mgi_id "MGI:1914105"; tag "basic"; ccdsid "CCDS22755.1"; havana_gene "OTTMUSG00000061965.1"; havana_transcript "OTTMUST00000151281.1";
chr8	HAVANA	CDS	124115304	124115386	.	+	.	gene_id "ENSMUSG00000001472.18"; transcript_id "ENSMUST00000057934.10"; exon_number "13"; exon_id "ENSMUSE00001392314.2"; gene_type "protein_coding"; gene_name "Tcf25"; transcript_type "protein_coding"; transcript_name "Tcf25-201"; protein_id "ENSMUSP00000056485.4"; transcript_support_level "1"; mgi_id "MGI:1914105"; tag "basic"; ccdsid "CCDS22755.1"; havana_gene "OTTMUSG00000061965.1"; havana_transcript "OTTMUST00000151281.1";
chr8	HAVANA	exon	124115304	124115386	.	+	.	gene_id "ENSMUSG00000001472.18"; transcript_id "ENSMUST00000057934.10"; exon_number "14"; exon_id "ENSMUSE00001392314.2"; gene_type "protein_coding"; gene_name "Tcf25"; transcript_type "protein_coding"; transcript_name "Tcf25-201"; protein_id "ENSMUSP00000056485.4"; transcript_support_level "1"; mgi_id "MGI:1914105"; tag "basic"; ccdsid "CCDS22755.1"; havana_gene "OTTMUSG00000061965.1"; havana_transcript "OTTMUST00000151281.1";
chr8	HAVANA	CDS	124116404	124116534	.	+	.	gene_id "ENSMUSG00000001472.18"; transcript_id "ENSMUST00000057934.10"; exon_number "15"; exon_id "ENSMUSE00001389875.2"; gene_type "protein_coding"; gene_name "Tcf25"; transcript_type "protein_coding"; transcript_name "Tcf25-201"; protein_id "ENSMUSP00000056485.4"; transcript_support_level "1"; mgi_id "MGI:1914105"; tag "basic"; ccdsid "CCDS22755.1"; havana_gene "OTTMUSG00000061965.1"; havana_transcript "OTTMUST00000151281.1";
chr8	HAVANA	exon	124116404	124116534	.	+	.	gene_id "ENSMUSG00000001472.18"; transcript_id "ENSMUST00000057934.10"; exon_number "16"; exon_id "ENSMUSE00001389875.2"; gene_type "protein_coding"; gene_name "Tcf25"; transcript_type "protein_coding"; transcript_name "Tcf25-201"; protein_id "ENSMUSP00000056485.4"; transcript_support_level "1"; mgi_id "MGI:1914105"; tag "basic"; ccdsid "CCDS22755.1"; havana_gene "OTTMUSG00000061965.1"; havana_transcript "OTTMUST00000151281.1";
chr8	HAVANA	CDS	124117518	124117617	.	+	.	gene_id "ENSMUSG00000001472.18"; transcript_id "ENSMUST00000057934.10"; exon_number "17"; exon_id "ENSMUSE00001392891.2"; gene_type "protein_coding"; gene_name "Tcf25"; transcript_type "protein_coding"; transcript_name "Tcf25-201"; protein_id "ENSMUSP00000056485.4"; transcript_support_level "1"; mgi_id "MGI:1914105"; tag "basic"; ccdsid "CCDS22755.1"; havana_gene "OTTMUSG00000061965.1"; havana_transcript "OTTMUST00000151281.1";
chr8	HAVANA	exon	124117518	124117617	.	+	.	gene_id "ENSMUSG00000001472.18"; transcript_id "ENSMUST00000057934.10"; exon_number "18"; exon_id "ENSMUSE00001392891.2"; gene_type "protein_coding"; gene_name "Tcf25"; transcript_type "protein_coding"; transcript_name "Tcf25-201"; protein_id "ENSMUSP00000056485.4"; transcript_support_level "1"; mgi_id "MGI:1914105"; tag "basic"; ccdsid "CCDS22755.1"; havana_gene "OTTMUSG00000061965.1"; havana_transcript "OTTMUST00000151281.1";
chr8	HAVANA	CDS	124118320	124118413	.	+	.	gene_id "ENSMUSG00000001472.18"; transcript_id "ENSMUST00000057934.10"; exon_number "19"; exon_id "ENSMUSE00001393156.2"; gene_type "protein_coding"; gene_name "Tcf25"; transcript_type "protein_coding"; transcript_name "Tcf25-201"; protein_id "ENSMUSP00000056485.4"; transcript_support_level "1"; mgi_id "MGI:1914105"; tag "basic"; ccdsid "CCDS22755.1"; havana_gene "OTTMUSG00000061965.1"; havana_transcript "OTTMUST00000151281.1";
chr8	HAVANA	exon	124118320	124118413	.	+	.	gene_id "ENSMUSG00000001472.18"; transcript_id "ENSMUST00000057934.10"; exon_number "20"; exon_id "ENSMUSE00001393156.2"; gene_type "protein_coding"; gene_name "Tcf25"; transcript_type "protein_coding"; transcript_name "Tcf25-201"; protein_id "ENSMUSP00000056485.4"; transcript_support_level "1"; mgi_id "MGI:1914105"; tag "basic"; ccdsid "CCDS22755.1"; havana_gene "OTTMUSG00000061965.1"; havana_transcript "OTTMUST00000151281.1";
chr8	HAVANA	CDS	124119661	124119753	.	+	.	gene_id "ENSMUSG00000001472.18"; transcript_id "ENSMUST00000057934.10"; exon_number "21"; exon_id "ENSMUSE00001390882.2"; gene_type "protein_coding"; gene_name "Tcf25"; transcript_type "protein_coding"; transcript_name "Tcf25-201"; protein_id "ENSMUSP00000056485.4"; transcript_support_level "1"; mgi_id "MGI:1914105"; tag "basic"; ccdsid "CCDS22755.1"; havana_gene "OTTMUSG00000061965.1"; havana_transcript "OTTMUST00000151281.1";
chr8	HAVANA	exon	124119661	124119753	.	+	.	gene_id "ENSMUSG00000001472.18"; transcript_id "ENSMUST00000057934.10"; exon_number "22"; exon_id "ENSMUSE00001390882.2"; gene_type "protein_coding"; gene_name "Tcf25"; transcript_type "protein_coding"; transcript_name "Tcf25-201"; protein_id "ENSMUSP00000056485.4"; transcript_support_level "1"; mgi_id "MGI:1914105"; tag "basic"; ccdsid "CCDS22755.1"; havana_gene "OTTMUSG00000061965.1"; havana_transcript "OTTMUST00000151281.1";
chr8	HAVANA	CDS	124119871	124119976	.	+	.	gene_id "ENSMUSG00000001472.18"; transcript_id "ENSMUST00000057934.10"; exon_number "23"; exon_id "ENSMUSE00001393095.2"; gene_type "protein_coding"; gene_name "Tcf25"; transcript_type "protein_coding"; transcript_name "Tcf25-201"; protein_id "ENSMUSP00000056485.4"; transcript_support_level "1"; mgi_id "MGI:1914105"; tag "basic"; ccdsid "CCDS22755.1"; havana_gene "OTTMUSG00000061965.1"; havana_transcript "OTTMUST00000151281.1";
chr8	HAVANA	exon	124119871	124119976	.	+	.	gene_id "ENSMUSG00000001472.18"; transcript_id "ENSMUST00000057934.10"; exon_number "24"; exon_id "ENSMUSE00001393095.2"; gene_type "protein_coding"; gene_name "Tcf25"; transcript_type "protein_coding"; transcript_name "Tcf25-201"; protein_id "ENSMUSP00000056485.4"; transcript_support_level "1"; mgi_id "MGI:1914105"; tag "basic"; ccdsid "CCDS22755.1"; havana_gene "OTTMUSG00000061965.1"; havana_transcript "OTTMUST00000151281.1";
chr8	HAVANA	CDS	124122290	124122449	.	+	.	gene_id "ENSMUSG00000001472.18"; transcript_id "ENSMUST00000057934.10"; exon_number "25"; exon_id "ENSMUSE00000605710.2"; gene_type "protein_coding"; gene_name "Tcf25"; transcript_type "protein_coding"; transcript_name "Tcf25-201"; protein_id "ENSMUSP00000056485.4"; transcript_support_level "1"; mgi_id "MGI:1914105"; tag "basic"; ccdsid "CCDS22755.1"; havana_gene "OTTMUSG00000061965.1"; havana_transcript "OTTMUST00000151281.1";
chr8	HAVANA	exon	124122290	124122449	.	+	.	gene_id "ENSMUSG00000001472.18"; transcript_id "ENSMUST00000057934.10"; exon_number "26"; exon_id "ENSMUSE00000605710.2"; gene_type "protein_coding"; gene_name "Tcf25"; transcript_type "protein_coding"; transcript_name "Tcf25-201"; protein_id "ENSMUSP00000056485.4"; transcript_support_level "1"; mgi_id "MGI:1914105"; tag "basic"; ccdsid "CCDS22755.1"; havana_gene "OTTMUSG00000061965.1"; havana_transcript "OTTMUST00000151281.1";
chr8	HAVANA	CDS	124123746	124123833	.	+	.	gene_id "ENSMUSG00000001472.18"; transcript_id "ENSMUST00000057934.10"; exon_number "27"; exon_id "ENSMUSE00000605709.2"; gene_type "protein_coding"; gene_name "Tcf25"; transcript_type "protein_coding"; transcript_name "Tcf25-201"; protein_id "ENSMUSP00000056485.4"; transcript_support_level "1"; mgi_id "MGI:1914105"; tag "basic"; ccdsid "CCDS22755.1"; havana_gene "OTTMUSG00000061965.1"; havana_transcript "OTTMUST00000151281.1";
chr8	HAVANA	exon	124123746	124123833	.	+	.	gene_id "ENSMUSG00000001472.18"; transcript_id "ENSMUST00000057934.10"; exon_number "28"; exon_id "ENSMUSE00000605709.2"; gene_type "protein_coding"; gene_name "Tcf25"; transcript_type "protein_coding"; transcript_name "Tcf25-201"; protein_id "ENSMUSP00000056485.4"; transcript_support_level "1"; mgi_id "MGI:1914105"; tag "basic"; ccdsid "CCDS22755.1"; havana_gene "OTTMUSG00000061965.1"; havana_transcript "OTTMUST00000151281.1";
chr8	HAVANA	CDS	124124722	124124880	.	+	.	gene_id "ENSMUSG00000001472.18"; transcript_id "ENSMUST00000057934.10"; exon_number "29"; exon_id "ENSMUSE00000605708.2"; gene_type "protein_coding"; gene_name "Tcf25"; transcript_type "protein_coding"; transcript_name "Tcf25-201"; protein_id "ENSMUSP00000056485.4"; transcript_support_level "1"; mgi_id "MGI:1914105"; tag "basic"; ccdsid "CCDS22755.1"; havana_gene "OTTMUSG00000061965.1"; havana_transcript "OTTMUST00000151281.1";
chr8	HAVANA	exon	124124722	124124880	.	+	.	gene_id "ENSMUSG00000001472.18"; transcript_id "ENSMUST00000057934.10"; exon_number "30"; exon_id "ENSMUSE00000605708.2"; gene_type "protein_coding"; gene_name "Tcf25"; transcript_type "protein_coding"; transcript_name "Tcf25-201"; protein_id "ENSMUSP00000056485.4"; transcript_support_level "1"; mgi_id "MGI:1914105"; tag "basic"; ccdsid "CCDS22755.1"; havana_gene "OTTMUSG00000061965.1"; havana_transcript "OTTMUST00000151281.1";
chr8	HAVANA	CDS	124125255	124125345	.	+	.	gene_id "ENSMUSG00000001472.18"; transcript_id "ENSMUST00000057934.10"; exon_number "31"; exon_id "ENSMUSE00000605707.2"; gene_type "protein_coding"; gene_name "Tcf25"; transcript_type "protein_coding"; transcript_name "Tcf25-201"; protein_id "ENSMUSP00000056485.4"; transcript_support_level "1"; mgi_id "MGI:1914105"; tag "basic"; ccdsid "CCDS22755.1"; havana_gene "OTTMUSG00000061965.1"; havana_transcript "OTTMUST00000151281.1";
chr8	HAVANA	exon	124125255	124125345	.	+	.	gene_id "ENSMUSG00000001472.18"; transcript_id "ENSMUST00000057934.10"; exon_number "32"; exon_id "ENSMUSE00000605707.2"; gene_type "protein_coding"; gene_name "Tcf25"; transcript_type "protein_coding"; transcript_name "Tcf25-201"; protein_id "ENSMUSP00000056485.4"; transcript_support_level "1"; mgi_id "MGI:1914105"; tag "basic"; ccdsid "CCDS22755.1"; havana_gene "OTTMUSG00000061965.1"; havana_transcript "OTTMUST00000151281.1";
chr8	HAVANA	CDS	124126004	124126083	.	+	.	gene_id "ENSMUSG00000001472.18"; transcript_id "ENSMUST00000057934.10"; exon_number "33"; exon_id "ENSMUSE00000605706.2"; gene_type "protein_coding"; gene_name "Tcf25"; transcript_type "protein_coding"; transcript_name "Tcf25-201"; protein_id "ENSMUSP00000056485.4"; transcript_support_level "1"; mgi_id "MGI:1914105"; tag "basic"; ccdsid "CCDS22755.1"; havana_gene "OTTMUSG00000061965.1"; havana_transcript "OTTMUST00000151281.1";
chr8	HAVANA	exon	124126004	124126083	.	+	.	gene_id "ENSMUSG00000001472.18"; transcript_id "ENSMUST00000057934.10"; exon_number "34"; exon_id "ENSMUSE00000605706.2"; gene_type "protein_coding"; gene_name "Tcf25"; transcript_type "protein_coding"; transcript_name "Tcf25-201"; protein_id "ENSMUSP00000056485.4"; transcript_support_level "1"; mgi_id "MGI:1914105"; tag "basic"; ccdsid "CCDS22755.1"; havana_gene "OTTMUSG00000061965.1"; havana_transcript "OTTMUST00000151281.1";
chr8	HAVANA	CDS	124127364	124127436	.	+	.	gene_id "ENSMUSG00000001472.18"; transcript_id "ENSMUST00000057934.10"; exon_number "35"; exon_id "ENSMUSE00001390170.2"; gene_type "protein_coding"; gene_name "Tcf25"; transcript_type "protein_coding"; transcript_name "Tcf25-201"; protein_id "ENSMUSP00000056485.4"; transcript_support_level "1"; mgi_id "MGI:1914105"; tag "basic"; ccdsid "CCDS22755.1"; havana_gene "OTTMUSG00000061965.1"; havana_transcript "OTTMUST00000151281.1";
chr8	HAVANA	exon	124127364	124127436	.	+	.	gene_id "ENSMUSG00000001472.18"; transcript_id "ENSMUST00000057934.10"; exon_number "36"; exon_id "ENSMUSE00001390170.2"; gene_type "protein_coding"; gene_name "Tcf25"; transcript_type "protein_coding"; transcript_name "Tcf25-201"; protein_id "ENSMUSP00000056485.4"; transcript_support_level "1"; mgi_id "MGI:1914105"; tag "basic"; ccdsid "CCDS22755.1"; havana_gene "OTTMUSG00000061965.1"; havana_transcript "OTTMUST00000151281.1";
chr8	HAVANA	CDS	124127815	124127970	.	+	.	gene_id "ENSMUSG00000001472.18"; transcript_id "ENSMUST00000057934.10"; exon_number "37"; exon_id "ENSMUSE00001389870.2"; gene_type "protein_coding"; gene_name "Tcf25"; transcript_type "protein_coding"; transcript_name "Tcf25-201"; protein_id "ENSMUSP00000056485.4"; transcript_support_level "1"; mgi_id "MGI:1914105"; tag "basic"; ccdsid "CCDS22755.1"; havana_gene "OTTMUSG00000061965.1"; havana_transcript "OTTMUST00000151281.1";
chr8	HAVANA	exon	124127815	124128631	.	+	.	gene_id "ENSMUSG00000001472.18"; transcript_id "ENSMUST00000057934.10"; exon_number "38"; exon_id "ENSMUSE00000880098.2"; gene_type "protein_coding"; gene_name "Tcf25"; transcript_type "protein_coding"; transcript_name "Tcf25-201"; protein_id "ENSMUSP00000056485.4"; transcript_support_level "1"; mgi_id "MGI:1914105"; tag "basic"; ccdsid "CCDS22755.1"; havana_gene "OTTMUSG00000061965.1"; havana_transcript "OTTMUST00000151281.1";
chr8	HAVANA	stop_codon	124127971	124127973	.	+	.	gene_id "ENSMUSG00000001472.18"; transcript_id "ENSMUST00000057934.10"; exon_number "39"; exon_id "5710";
chr8	HAVANA	UTR	124127971	124128631	.	+	.	gene_id "ENSMUSG00000001472.18"; transcript_id "ENSMUST00000057934.10"; exon_number "40"; exon_id "5711";
chr8	HAVANA	gene	124138163	124148754	.	+	.	gene_id "ENSMUSG00000062380.5"; transcripts "1"; gene_type "protein_coding"; gene_name "Tubb3"; mgi_id "MGI:107813"; tag "overlapping_locus"; havana_gene "OTTMUSG00000027611.1";
chr8	HAVANA	transcript	124138163	124148754	.	+	.	gene_id "ENSMUSG00000062380.5"; transcript_id "ENSMUST00000071134.4"; exons "4"; gene_type "protein_coding"; gene_name "Tubb3"; transcript_type "protein_coding"; transcript_name "Tubb3-201"; protein_id "ENSMUSP00000071134.4"; transcript_support_level "1"; mgi_id "MGI:107813"; tag "basic"; ccdsid "CCDS22757.1"; havana_gene "OTTMUSG00000027611.1"; havana_transcript "OTTMUST00000068344.1";
chr8	HAVANA	UTR	124138163	124138344	.	+	.	gene_id "ENSMUSG00000062380.5"; transcript_id "ENSMUST00000071134.4"; exon_number "1"; exon_id "5712";
chr8	HAVANA	exon	124138163	124138401	.	+	.	gene_id "ENSMUSG00000062380.5"; transcript_id "ENSMUST00000071134.4"; exon_number "2"; exon_id "ENSMUSE00000509059.4"; gene_type "protein_coding"; gene_name "Tubb3"; transcript_type "protein_coding"; transcript_name "Tubb3-201"; protein_id "ENSMUSP00000071134.4"; transcript_support_level "1"; mgi_id "MGI:107813"; tag "basic"; ccdsid "CCDS22757.1"; havana_gene "OTTMUSG00000027611.1"; havana_transcript "OTTMUST00000068344.1";
chr8	HAVANA	start_codon	124138345	124138347	.	+	.	gene_id "ENSMUSG00000062380.5"; transcript_id "ENSMUST00000071134.4"; exon_number "3"; exon_id "5713";
chr8	HAVANA	CDS	124138345	124138401	.	+	.	gene_id "ENSMUSG00000062380.5"; transcript_id "ENSMUST00000071134.4"; exon_number "4"; exon_id "5714";
chr8	HAVANA	CDS	124144832	124144940	.	+	.	gene_id "ENSMUSG00000062380.5"; transcript_id "ENSMUST00000071134.4"; exon_number "5"; exon_id "ENSMUSE00000579453.2"; gene_type "protein_coding"; gene_name "Tubb3"; transcript_type "protein_coding"; transcript_name "Tubb3-201"; protein_id "ENSMUSP00000071134.4"; transcript_support_level "1"; mgi_id "MGI:107813"; tag "basic"; ccdsid "CCDS22757.1"; havana_gene "OTTMUSG00000027611.1"; havana_transcript "OTTMUST00000068344.1";
chr8	HAVANA	exon	124144832	124144940	.	+	.	gene_id "ENSMUSG00000062380.5"; transcript_id "ENSMUST00000071134.4"; exon_number "6"; exon_id "ENSMUSE00000579453.2"; gene_type "protein_coding"; gene_name "Tubb3"; transcript_type "protein_coding"; transcript_name "Tubb3-201"; protein_id "ENSMUSP00000071134.4"; transcript_support_level "1"; mgi_id "MGI:107813"; tag "basic"; ccdsid "CCDS22757.1"; havana_gene "OTTMUSG00000027611.1"; havana_transcript "OTTMUST00000068344.1";
chr8	HAVANA	CDS	124145679	124145789	.	+	.	gene_id "ENSMUSG00000062380.5"; transcript_id "ENSMUST00000071134.4"; exon_number "7"; exon_id "ENSMUSE00000579452.2"; gene_type "protein_coding"; gene_name "Tubb3"; transcript_type "protein_coding"; transcript_name "Tubb3-201"; protein_id "ENSMUSP00000071134.4"; transcript_support_level "1"; mgi_id "MGI:107813"; tag "basic"; ccdsid "CCDS22757.1"; havana_gene "OTTMUSG00000027611.1"; havana_transcript "OTTMUST00000068344.1";
chr8	HAVANA	exon	124145679	124145789	.	+	.	gene_id "ENSMUSG00000062380.5"; transcript_id "ENSMUST00000071134.4"; exon_number "8"; exon_id "ENSMUSE00000579452.2"; gene_type "protein_coding"; gene_name "Tubb3"; transcript_type "protein_coding"; transcript_name "Tubb3-201"; protein_id "ENSMUSP00000071134.4"; transcript_support_level "1"; mgi_id "MGI:107813"; tag "basic"; ccdsid "CCDS22757.1"; havana_gene "OTTMUSG00000027611.1"; havana_transcript "OTTMUST00000068344.1";
chr8	HAVANA	CDS	124147346	124148418	.	+	.	gene_id "ENSMUSG00000062380.5"; transcript_id "ENSMUST00000071134.4"; exon_number "9"; exon_id "5715";
chr8	HAVANA	exon	124147346	124148754	.	+	.	gene_id "ENSMUSG00000062380.5"; transcript_id "ENSMUST00000071134.4"; exon_number "10"; exon_id "ENSMUSE00000512765.4"; gene_type "protein_coding"; gene_name "Tubb3"; transcript_type "protein_coding"; transcript_name "Tubb3-201"; protein_id "ENSMUSP00000071134.4"; transcript_support_level "1"; mgi_id "MGI:107813"; tag "basic"; ccdsid "CCDS22757.1"; havana_gene "OTTMUSG00000027611.1"; havana_transcript "OTTMUST00000068344.1";
chr8	HAVANA	stop_codon	124148419	124148421	.	+	.	gene_id "ENSMUSG00000062380.5"; transcript_id "ENSMUST00000071134.4"; exon_number "11"; exon_id "5716";
chr8	HAVANA	UTR	124148419	124148754	.	+	.	gene_id "ENSMUSG00000062380.5"; transcript_id "ENSMUST00000071134.4"; exon_number "12"; exon_id "5717";
chr8	HAVANA	gene	124150266	124190009	.	+	.	gene_id "ENSMUSG00000001482.16"; transcripts "5"; gene_type "protein_coding"; gene_name "Def8"; mgi_id "MGI:1346331"; tag "overlapping_locus"; havana_gene "OTTMUSG00000022172.1";
chr8	HAVANA	transcript	124169744	124190009	.	+	.	gene_id "ENSMUSG00000001482.16"; transcript_id "ENSMUST00000108832.8"; exons "14"; gene_type "protein_coding"; gene_name "Def8"; transcript_type "protein_coding"; transcript_name "Def8-205"; protein_id "ENSMUSP00000104460.2"; transcript_support_level "5"; mgi_id "MGI:1346331"; tag "basic"; ccdsid "CCDS57648.1"; havana_gene "OTTMUSG00000022172.1"; havana_transcript "OTTMUST00000052648.1";
chr8	HAVANA	UTR	124169744	124169790	.	+	.	gene_id "ENSMUSG00000001482.16"; transcript_id "ENSMUST00000108832.8"; exon_number "1"; exon_id "ENSMUSE00000605685.3"; gene_type "protein_coding"; gene_name "Def8"; transcript_type "protein_coding"; transcript_name "Def8-205"; protein_id "ENSMUSP00000104460.2"; transcript_support_level "5"; mgi_id "MGI:1346331"; tag "basic"; ccdsid "CCDS57648.1"; havana_gene "OTTMUSG00000022172.1"; havana_transcript "OTTMUST00000052648.1";
chr8	HAVANA	exon	124169744	124169790	.	+	.	gene_id "ENSMUSG00000001482.16"; transcript_id "ENSMUST00000108832.8"; exon_number "2"; exon_id "ENSMUSE00000605685.3"; gene_type "protein_coding"; gene_name "Def8"; transcript_type "protein_coding"; transcript_name "Def8-205"; protein_id "ENSMUSP00000104460.2"; transcript_support_level "5"; mgi_id "MGI:1346331"; tag "basic"; ccdsid "CCDS57648.1"; havana_gene "OTTMUSG00000022172.1"; havana_transcript "OTTMUST00000052648.1";
chr8	HAVANA	UTR	124172837	124172908	.	+	.	gene_id "ENSMUSG00000001482.16"; transcript_id "ENSMUST00000108832.8"; exon_number "3"; exon_id "5718";
chr8	HAVANA	exon	124172837	124172923	.	+	.	gene_id "ENSMUSG00000001482.16"; transcript_id "ENSMUST00000108832.8"; exon_number "4"; exon_id "ENSMUSE00001228950.2"; gene_type "protein_coding"; gene_name "Def8"; transcript_type "protein_coding"; transcript_name "Def8-205"; protein_id "ENSMUSP00000104460.2"; transcript_support_level "5"; mgi_id "MGI:1346331"; tag "basic"; ccdsid "CCDS57648.1"; havana_gene "OTTMUSG00000022172.1"; havana_transcript "OTTMUST00000052648.1";
chr8	HAVANA	start_codon	124172909	124172911	.	+	.	gene_id "ENSMUSG00000001482.16"; transcript_id "ENSMUST00000108832.8"; exon_number "5"; exon_id "5719";
chr8	HAVANA	CDS	124172909	124172923	.	+	.	gene_id "ENSMUSG00000001482.16"; transcript_id "ENSMUST00000108832.8"; exon_number "6"; exon_id "5720";
chr8	HAVANA	CDS	124174056	124174102	.	+	.	gene_id "ENSMUSG00000001482.16"; transcript_id "ENSMUST00000108832.8"; exon_number "7"; exon_id "ENSMUSE00001262016.2"; gene_type "protein_coding"; gene_name "Def8"; transcript_type "protein_coding"; transcript_name "Def8-205"; protein_id "ENSMUSP00000104460.2"; transcript_support_level "5"; mgi_id "MGI:1346331"; tag "basic"; ccdsid "CCDS57648.1"; havana_gene "OTTMUSG00000022172.1"; havana_transcript "OTTMUST00000052648.1";
chr8	HAVANA	exon	124174056	124174102	.	+	.	gene_id "ENSMUSG00000001482.16"; transcript_id "ENSMUST00000108832.8"; exon_number "8"; exon_id "ENSMUSE00001262016.2"; gene_type "protein_coding"; gene_name "Def8"; transcript_type "protein_coding"; transcript_name "Def8-205"; protein_id "ENSMUSP00000104460.2"; transcript_support_level "5"; mgi_id "MGI:1346331"; tag "basic"; ccdsid "CCDS57648.1"; havana_gene "OTTMUSG00000022172.1"; havana_transcript "OTTMUST00000052648.1";
chr8	HAVANA	CDS	124174527	124174651	.	+	.	gene_id "ENSMUSG00000001482.16"; transcript_id "ENSMUST00000108832.8"; exon_number "9"; exon_id "ENSMUSE00001243724.2"; gene_type "protein_coding"; gene_name "Def8"; transcript_type "protein_coding"; transcript_name "Def8-205"; protein_id "ENSMUSP00000104460.2"; transcript_support_level "5"; mgi_id "MGI:1346331"; tag "basic"; ccdsid "CCDS57648.1"; havana_gene "OTTMUSG00000022172.1"; havana_transcript "OTTMUST00000052648.1";
chr8	HAVANA	exon	124174527	124174651	.	+	.	gene_id "ENSMUSG00000001482.16"; transcript_id "ENSMUST00000108832.8"; exon_number "10"; exon_id "ENSMUSE00001243724.2"; gene_type "protein_coding"; gene_name "Def8"; transcript_type "protein_coding"; transcript_name "Def8-205"; protein_id "ENSMUSP00000104460.2"; transcript_support_level "5"; mgi_id "MGI:1346331"; tag "basic"; ccdsid "CCDS57648.1"; havana_gene "OTTMUSG00000022172.1"; havana_transcript "OTTMUST00000052648.1";
chr8	HAVANA	CDS	124176040	124176137	.	+	.	gene_id "ENSMUSG00000001482.16"; transcript_id "ENSMUST00000108832.8"; exon_number "11"; exon_id "ENSMUSE00000287889.2"; gene_type "protein_coding"; gene_name "Def8"; transcript_type "protein_coding"; transcript_name "Def8-205"; protein_id "ENSMUSP00000104460.2"; transcript_support_level "5"; mgi_id "MGI:1346331"; tag "basic"; ccdsid "CCDS57648.1"; havana_gene "OTTMUSG00000022172.1"; havana_transcript "OTTMUST00000052648.1";
chr8	HAVANA	exon	124176040	124176137	.	+	.	gene_id "ENSMUSG00000001482.16"; transcript_id "ENSMUST00000108832.8"; exon_number "12"; exon_id "ENSMUSE00000287889.2"; gene_type "protein_coding"; gene_name "Def8"; transcript_type "protein_coding"; transcript_name "Def8-205"; protein_id "ENSMUSP00000104460.2"; transcript_support_level "5"; mgi_id "MGI:1346331"; tag "basic"; ccdsid "CCDS57648.1"; havana_gene "OTTMUSG00000022172.1"; havana_transcript "OTTMUST00000052648.1";
chr8	HAVANA	CDS	124179484	124179633	.	+	.	gene_id "ENSMUSG00000001482.16"; transcript_id "ENSMUST00000108832.8"; exon_number "13"; exon_id "ENSMUSE00000215300.2"; gene_type "protein_coding"; gene_name "Def8"; transcript_type "protein_coding"; transcript_name "Def8-205"; protein_id "ENSMUSP00000104460.2"; transcript_support_level "5"; mgi_id "MGI:1346331"; tag "basic"; ccdsid "CCDS57648.1"; havana_gene "OTTMUSG00000022172.1"; havana_transcript "OTTMUST00000052648.1";
chr8	HAVANA	exon	124179484	124179633	.	+	.	gene_id "ENSMUSG00000001482.16"; transcript_id "ENSMUST00000108832.8"; exon_number "14"; exon_id "ENSMUSE00000215300.2"; gene_type "protein_coding"; gene_name "Def8"; transcript_type "protein_coding"; transcript_name "Def8-205"; protein_id "ENSMUSP00000104460.2"; transcript_support_level "5"; mgi_id "MGI:1346331"; tag "basic"; ccdsid "CCDS57648.1"; havana_gene "OTTMUSG00000022172.1"; havana_transcript "OTTMUST00000052648.1";
chr8	HAVANA	CDS	124180968	124181109	.	+	.	gene_id "ENSMUSG00000001482.16"; transcript_id "ENSMUST00000108832.8"; exon_number "15"; exon_id "ENSMUSE00000215307.2"; gene_type "protein_coding"; gene_name "Def8"; transcript_type "protein_coding"; transcript_name "Def8-205"; protein_id "ENSMUSP00000104460.2"; transcript_support_level "5"; mgi_id "MGI:1346331"; tag "basic"; ccdsid "CCDS57648.1"; havana_gene "OTTMUSG00000022172.1"; havana_transcript "OTTMUST00000052648.1";
chr8	HAVANA	exon	124180968	124181109	.	+	.	gene_id "ENSMUSG00000001482.16"; transcript_id "ENSMUST00000108832.8"; exon_number "16"; exon_id "ENSMUSE00000215307.2"; gene_type "protein_coding"; gene_name "Def8"; transcript_type "protein_coding"; transcript_name "Def8-205"; protein_id "ENSMUSP00000104460.2"; transcript_support_level "5"; mgi_id "MGI:1346331"; tag "basic"; ccdsid "CCDS57648.1"; havana_gene "OTTMUSG00000022172.1"; havana_transcript "OTTMUST00000052648.1";
chr8	HAVANA	CDS	124182153	124182317	.	+	.	gene_id "ENSMUSG00000001482.16"; transcript_id "ENSMUST00000108832.8"; exon_number "17"; exon_id "ENSMUSE00000215306.2"; gene_type "protein_coding"; gene_name "Def8"; transcript_type "protein_coding"; transcript_name "Def8-205"; protein_id "ENSMUSP00000104460.2"; transcript_support_level "5"; mgi_id "MGI:1346331"; tag "basic"; ccdsid "CCDS57648.1"; havana_gene "OTTMUSG00000022172.1"; havana_transcript "OTTMUST00000052648.1";
chr8	HAVANA	exon	124182153	124182317	.	+	.	gene_id "ENSMUSG00000001482.16"; transcript_id "ENSMUST00000108832.8"; exon_number "18"; exon_id "ENSMUSE00000215306.2"; gene_type "protein_coding"; gene_name "Def8"; transcript_type "protein_coding"; transcript_name "Def8-205"; protein_id "ENSMUSP00000104460.2"; transcript_support_level "5"; mgi_id "MGI:1346331"; tag "basic"; ccdsid "CCDS57648.1"; havana_gene "OTTMUSG00000022172.1"; havana_transcript "OTTMUST00000052648.1";
chr8	HAVANA	CDS	124183145	124183272	.	+	.	gene_id "ENSMUSG00000001482.16"; transcript_id "ENSMUST00000108832.8"; exon_number "19"; exon_id "ENSMUSE00000215314.2"; gene_type "protein_coding"; gene_name "Def8"; transcript_type "protein_coding"; transcript_name "Def8-205"; protein_id "ENSMUSP00000104460.2"; transcript_support_level "5"; mgi_id "MGI:1346331"; tag "basic"; ccdsid "CCDS57648.1"; havana_gene "OTTMUSG00000022172.1"; havana_transcript "OTTMUST00000052648.1";
chr8	HAVANA	exon	124183145	124183272	.	+	.	gene_id "ENSMUSG00000001482.16"; transcript_id "ENSMUST00000108832.8"; exon_number "20"; exon_id "ENSMUSE00000215314.2"; gene_type "protein_coding"; gene_name "Def8"; transcript_type "protein_coding"; transcript_name "Def8-205"; protein_id "ENSMUSP00000104460.2"; transcript_support_level "5"; mgi_id "MGI:1346331"; tag "basic"; ccdsid "CCDS57648.1"; havana_gene "OTTMUSG00000022172.1"; havana_transcript "OTTMUST00000052648.1";
chr8	HAVANA	CDS	124183410	124183523	.	+	.	gene_id "ENSMUSG00000001482.16"; transcript_id "ENSMUST00000108832.8"; exon_number "21"; exon_id "ENSMUSE00000215311.2"; gene_type "protein_coding"; gene_name "Def8"; transcript_type "protein_coding"; transcript_name "Def8-205"; protein_id "ENSMUSP00000104460.2"; transcript_support_level "5"; mgi_id "MGI:1346331"; tag "basic"; ccdsid "CCDS57648.1"; havana_gene "OTTMUSG00000022172.1"; havana_transcript "OTTMUST00000052648.1";
chr8	HAVANA	exon	124183410	124183523	.	+	.	gene_id "ENSMUSG00000001482.16"; transcript_id "ENSMUST00000108832.8"; exon_number "22"; exon_id "ENSMUSE00000215311.2"; gene_type "protein_coding"; gene_name "Def8"; transcript_type "protein_coding"; transcript_name "Def8-205"; protein_id "ENSMUSP00000104460.2"; transcript_support_level "5"; mgi_id "MGI:1346331"; tag "basic"; ccdsid "CCDS57648.1"; havana_gene "OTTMUSG00000022172.1"; havana_transcript "OTTMUST00000052648.1";
chr8	HAVANA	CDS	124185090	124185170	.	+	.	gene_id "ENSMUSG00000001482.16"; transcript_id "ENSMUST00000108832.8"; exon_number "23"; exon_id "ENSMUSE00000215313.2"; gene_type "protein_coding"; gene_name "Def8"; transcript_type "protein_coding"; transcript_name "Def8-205"; protein_id "ENSMUSP00000104460.2"; transcript_support_level "5"; mgi_id "MGI:1346331"; tag "basic"; ccdsid "CCDS57648.1"; havana_gene "OTTMUSG00000022172.1"; havana_transcript "OTTMUST00000052648.1";
chr8	HAVANA	exon	124185090	124185170	.	+	.	gene_id "ENSMUSG00000001482.16"; transcript_id "ENSMUST00000108832.8"; exon_number "24"; exon_id "ENSMUSE00000215313.2"; gene_type "protein_coding"; gene_name "Def8"; transcript_type "protein_coding"; transcript_name "Def8-205"; protein_id "ENSMUSP00000104460.2"; transcript_support_level "5"; mgi_id "MGI:1346331"; tag "basic"; ccdsid "CCDS57648.1"; havana_gene "OTTMUSG00000022172.1"; havana_transcript "OTTMUST00000052648.1";
chr8	HAVANA	CDS	124186256	124186396	.	+	.	gene_id "ENSMUSG00000001482.16"; transcript_id "ENSMUST00000108832.8"; exon_number "25"; exon_id "ENSMUSE00000287705.2"; gene_type "protein_coding"; gene_name "Def8"; transcript_type "protein_coding"; transcript_name "Def8-205"; protein_id "ENSMUSP00000104460.2"; transcript_support_level "5"; mgi_id "MGI:1346331"; tag "basic"; ccdsid "CCDS57648.1"; havana_gene "OTTMUSG00000022172.1"; havana_transcript "OTTMUST00000052648.1";
chr8	HAVANA	exon	124186256	124186396	.	+	.	gene_id "ENSMUSG00000001482.16"; transcript_id "ENSMUST00000108832.8"; exon_number "26"; exon_id "ENSMUSE00000287705.2"; gene_type "protein_coding"; gene_name "Def8"; transcript_type "protein_coding"; transcript_name "Def8-205"; protein_id "ENSMUSP00000104460.2"; transcript_support_level "5"; mgi_id "MGI:1346331"; tag "basic"; ccdsid "CCDS57648.1"; havana_gene "OTTMUSG00000022172.1"; havana_transcript "OTTMUST00000052648.1";
chr8	HAVANA	CDS	124186556	124186665	.	+	.	gene_id "ENSMUSG00000001482.16"; transcript_id "ENSMUST00000108832.8"; exon_number "27"; exon_id "ENSMUSE00000287678.2"; gene_type "protein_coding"; gene_name "Def8"; transcript_type "protein_coding"; transcript_name "Def8-205"; protein_id "ENSMUSP00000104460.2"; transcript_support_level "5"; mgi_id "MGI:1346331"; tag "basic"; ccdsid "CCDS57648.1"; havana_gene "OTTMUSG00000022172.1"; havana_transcript "OTTMUST00000052648.1";
chr8	HAVANA	exon	124186556	124186665	.	+	.	gene_id "ENSMUSG00000001482.16"; transcript_id "ENSMUST00000108832.8"; exon_number "28"; exon_id "ENSMUSE00000287678.2"; gene_type "protein_coding"; gene_name "Def8"; transcript_type "protein_coding"; transcript_name "Def8-205"; protein_id "ENSMUSP00000104460.2"; transcript_support_level "5"; mgi_id "MGI:1346331"; tag "basic"; ccdsid "CCDS57648.1"; havana_gene "OTTMUSG00000022172.1"; havana_transcript "OTTMUST00000052648.1";
chr8	HAVANA	CDS	124188203	124188302	.	+	.	gene_id "ENSMUSG00000001482.16"; transcript_id "ENSMUST00000108832.8"; exon_number "29"; exon_id "5721";
chr8	HAVANA	exon	124188203	124190009	.	+	.	gene_id "ENSMUSG00000001482.16"; transcript_id "ENSMUST00000108832.8"; exon_number "30"; exon_id "ENSMUSE00000605684.3"; gene_type "protein_coding"; gene_name "Def8"; transcript_type "protein_coding"; transcript_name "Def8-205"; protein_id "ENSMUSP00000104460.2"; transcript_support_level "5"; mgi_id "MGI:1346331"; tag "basic"; ccdsid "CCDS57648.1"; havana_gene "OTTMUSG00000022172.1"; havana_transcript "OTTMUST00000052648.1";
chr8	HAVANA	stop_codon	124188303	124188305	.	+	.	gene_id "ENSMUSG00000001482.16"; transcript_id "ENSMUST00000108832.8"; exon_number "31"; exon_id "5722";
chr8	HAVANA	UTR	124188303	124190009	.	+	.	gene_id "ENSMUSG00000001482.16"; transcript_id "ENSMUST00000108832.8"; exon_number "32"; exon_id "5723";
chr8	HAVANA	transcript	124169725	124190009	.	+	.	gene_id "ENSMUSG00000001482.16"; transcript_id "ENSMUST00000001522.10"; exons "13"; gene_type "protein_coding"; gene_name "Def8"; transcript_type "protein_coding"; transcript_name "Def8-201"; protein_id "ENSMUSP00000001522.4"; transcript_support_level "1"; mgi_id "MGI:1346331"; tag "basic"; ccdsid "CCDS57647.1"; havana_gene "OTTMUSG00000022172.1"; havana_transcript "OTTMUST00000052647.1";
chr8	HAVANA	UTR	124169725	124169790	.	+	.	gene_id "ENSMUSG00000001482.16"; transcript_id "ENSMUST00000001522.10"; exon_number "1"; exon_id "ENSMUSE00000362720.3"; gene_type "protein_coding"; gene_name "Def8"; transcript_type "protein_coding"; transcript_name "Def8-201"; protein_id "ENSMUSP00000001522.4"; transcript_support_level "1"; mgi_id "MGI:1346331"; tag "basic"; ccdsid "CCDS57647.1"; havana_gene "OTTMUSG00000022172.1"; havana_transcript "OTTMUST00000052647.1";
chr8	HAVANA	exon	124169725	124169790	.	+	.	gene_id "ENSMUSG00000001482.16"; transcript_id "ENSMUST00000001522.10"; exon_number "2"; exon_id "ENSMUSE00000362720.3"; gene_type "protein_coding"; gene_name "Def8"; transcript_type "protein_coding"; transcript_name "Def8-201"; protein_id "ENSMUSP00000001522.4"; transcript_support_level "1"; mgi_id "MGI:1346331"; tag "basic"; ccdsid "CCDS57647.1"; havana_gene "OTTMUSG00000022172.1"; havana_transcript "OTTMUST00000052647.1";
chr8	HAVANA	UTR	124172837	124172897	.	+	.	gene_id "ENSMUSG00000001482.16"; transcript_id "ENSMUST00000001522.10"; exon_number "3"; exon_id "5724";
chr8	HAVANA	exon	124172837	124172923	.	+	.	gene_id "ENSMUSG00000001482.16"; transcript_id "ENSMUST00000001522.10"; exon_number "4"; exon_id "ENSMUSE00001228950.2"; gene_type "protein_coding"; gene_name "Def8"; transcript_type "protein_coding"; transcript_name "Def8-201"; protein_id "ENSMUSP00000001522.4"; transcript_support_level "1"; mgi_id "MGI:1346331"; tag "basic"; ccdsid "CCDS57647.1"; havana_gene "OTTMUSG00000022172.1"; havana_transcript "OTTMUST00000052647.1";
chr8	HAVANA	start_codon	124172898	124172900	.	+	.	gene_id "ENSMUSG00000001482.16"; transcript_id "ENSMUST00000001522.10"; exon_number "5"; exon_id "5725";
chr8	HAVANA	CDS	124172898	124172923	.	+	.	gene_id "ENSMUSG00000001482.16"; transcript_id "ENSMUST00000001522.10"; exon_number "6"; exon_id "5726";
chr8	HAVANA	CDS	124174527	124174651	.	+	.	gene_id "ENSMUSG00000001482.16"; transcript_id "ENSMUST00000001522.10"; exon_number "7"; exon_id "ENSMUSE00001243724.2"; gene_type "protein_coding"; gene_name "Def8"; transcript_type "protein_coding"; transcript_name "Def8-201"; protein_id "ENSMUSP00000001522.4"; transcript_support_level "1"; mgi_id "MGI:1346331"; tag "basic"; ccdsid "CCDS57647.1"; havana_gene "OTTMUSG00000022172.1"; havana_transcript "OTTMUST00000052647.1";
chr8	HAVANA	exon	124174527	124174651	.	+	.	gene_id "ENSMUSG00000001482.16"; transcript_id "ENSMUST00000001522.10"; exon_number "8"; exon_id "ENSMUSE00001243724.2"; gene_type "protein_coding"; gene_name "Def8"; transcript_type "protein_coding"; transcript_name "Def8-201"; protein_id "ENSMUSP00000001522.4"; transcript_support_level "1"; mgi_id "MGI:1346331"; tag "basic"; ccdsid "CCDS57647.1"; havana_gene "OTTMUSG00000022172.1"; havana_transcript "OTTMUST00000052647.1";
chr8	HAVANA	CDS	124176040	124176137	.	+	.	gene_id "ENSMUSG00000001482.16"; transcript_id "ENSMUST00000001522.10"; exon_number "9"; exon_id "ENSMUSE00000287889.2"; gene_type "protein_coding"; gene_name "Def8"; transcript_type "protein_coding"; transcript_name "Def8-201"; protein_id "ENSMUSP00000001522.4"; transcript_support_level "1"; mgi_id "MGI:1346331"; tag "basic"; ccdsid "CCDS57647.1"; havana_gene "OTTMUSG00000022172.1"; havana_transcript "OTTMUST00000052647.1";
chr8	HAVANA	exon	124176040	124176137	.	+	.	gene_id "ENSMUSG00000001482.16"; transcript_id "ENSMUST00000001522.10"; exon_number "10"; exon_id "ENSMUSE00000287889.2"; gene_type "protein_coding"; gene_name "Def8"; transcript_type "protein_coding"; transcript_name "Def8-201"; protein_id "ENSMUSP00000001522.4"; transcript_support_level "1"; mgi_id "MGI:1346331"; tag "basic"; ccdsid "CCDS57647.1"; havana_gene "OTTMUSG00000022172.1"; havana_transcript "OTTMUST00000052647.1";
chr8	HAVANA	CDS	124179484	124179633	.	+	.	gene_id "ENSMUSG00000001482.16"; transcript_id "ENSMUST00000001522.10"; exon_number "11"; exon_id "ENSMUSE00000215300.2"; gene_type "protein_coding"; gene_name "Def8"; transcript_type "protein_coding"; transcript_name "Def8-201"; protein_id "ENSMUSP00000001522.4"; transcript_support_level "1"; mgi_id "MGI:1346331"; tag "basic"; ccdsid "CCDS57647.1"; havana_gene "OTTMUSG00000022172.1"; havana_transcript "OTTMUST00000052647.1";
chr8	HAVANA	exon	124179484	124179633	.	+	.	gene_id "ENSMUSG00000001482.16"; transcript_id "ENSMUST00000001522.10"; exon_number "12"; exon_id "ENSMUSE00000215300.2"; gene_type "protein_coding"; gene_name "Def8"; transcript_type "protein_coding"; transcript_name "Def8-201"; protein_id "ENSMUSP00000001522.4"; transcript_support_level "1"; mgi_id "MGI:1346331"; tag "basic"; ccdsid "CCDS57647.1"; havana_gene "OTTMUSG00000022172.1"; havana_transcript "OTTMUST00000052647.1";
chr8	HAVANA	CDS	124180968	124181109	.	+	.	gene_id "ENSMUSG00000001482.16"; transcript_id "ENSMUST00000001522.10"; exon_number "13"; exon_id "ENSMUSE00000215307.2"; gene_type "protein_coding"; gene_name "Def8"; transcript_type "protein_coding"; transcript_name "Def8-201"; protein_id "ENSMUSP00000001522.4"; transcript_support_level "1"; mgi_id "MGI:1346331"; tag "basic"; ccdsid "CCDS57647.1"; havana_gene "OTTMUSG00000022172.1"; havana_transcript "OTTMUST00000052647.1";
chr8	HAVANA	exon	124180968	124181109	.	+	.	gene_id "ENSMUSG00000001482.16"; transcript_id "ENSMUST00000001522.10"; exon_number "14"; exon_id "ENSMUSE00000215307.2"; gene_type "protein_coding"; gene_name "Def8"; transcript_type "protein_coding"; transcript_name "Def8-201"; protein_id "ENSMUSP00000001522.4"; transcript_support_level "1"; mgi_id "MGI:1346331"; tag "basic"; ccdsid "CCDS57647.1"; havana_gene "OTTMUSG00000022172.1"; havana_transcript "OTTMUST00000052647.1";
chr8	HAVANA	CDS	124182153	124182317	.	+	.	gene_id "ENSMUSG00000001482.16"; transcript_id "ENSMUST00000001522.10"; exon_number "15"; exon_id "ENSMUSE00000215306.2"; gene_type "protein_coding"; gene_name "Def8"; transcript_type "protein_coding"; transcript_name "Def8-201"; protein_id "ENSMUSP00000001522.4"; transcript_support_level "1"; mgi_id "MGI:1346331"; tag "basic"; ccdsid "CCDS57647.1"; havana_gene "OTTMUSG00000022172.1"; havana_transcript "OTTMUST00000052647.1";
chr8	HAVANA	exon	124182153	124182317	.	+	.	gene_id "ENSMUSG00000001482.16"; transcript_id "ENSMUST00000001522.10"; exon_number "16"; exon_id "ENSMUSE00000215306.2"; gene_type "protein_coding"; gene_name "Def8"; transcript_type "protein_coding"; transcript_name "Def8-201"; protein_id "ENSMUSP00000001522.4"; transcript_support_level "1"; mgi_id "MGI:1346331"; tag "basic"; ccdsid "CCDS57647.1"; havana_gene "OTTMUSG00000022172.1"; havana_transcript "OTTMUST00000052647.1";
chr8	HAVANA	CDS	124183145	124183272	.	+	.	gene_id "ENSMUSG00000001482.16"; transcript_id "ENSMUST00000001522.10"; exon_number "17"; exon_id "ENSMUSE00000215314.2"; gene_type "protein_coding"; gene_name "Def8"; transcript_type "protein_coding"; transcript_name "Def8-201"; protein_id "ENSMUSP00000001522.4"; transcript_support_level "1"; mgi_id "MGI:1346331"; tag "basic"; ccdsid "CCDS57647.1"; havana_gene "OTTMUSG00000022172.1"; havana_transcript "OTTMUST00000052647.1";
chr8	HAVANA	exon	124183145	124183272	.	+	.	gene_id "ENSMUSG00000001482.16"; transcript_id "ENSMUST00000001522.10"; exon_number "18"; exon_id "ENSMUSE00000215314.2"; gene_type "protein_coding"; gene_name "Def8"; transcript_type "protein_coding"; transcript_name "Def8-201"; protein_id "ENSMUSP00000001522.4"; transcript_support_level "1"; mgi_id "MGI:1346331"; tag "basic"; ccdsid "CCDS57647.1"; havana_gene "OTTMUSG00000022172.1"; havana_transcript "OTTMUST00000052647.1";
chr8	HAVANA	CDS	124183410	124183523	.	+	.	gene_id "ENSMUSG00000001482.16"; transcript_id "ENSMUST00000001522.10"; exon_number "19"; exon_id "ENSMUSE00000215311.2"; gene_type "protein_coding"; gene_name "Def8"; transcript_type "protein_coding"; transcript_name "Def8-201"; protein_id "ENSMUSP00000001522.4"; transcript_support_level "1"; mgi_id "MGI:1346331"; tag "basic"; ccdsid "CCDS57647.1"; havana_gene "OTTMUSG00000022172.1"; havana_transcript "OTTMUST00000052647.1";
chr8	HAVANA	exon	124183410	124183523	.	+	.	gene_id "ENSMUSG00000001482.16"; transcript_id "ENSMUST00000001522.10"; exon_number "20"; exon_id "ENSMUSE00000215311.2"; gene_type "protein_coding"; gene_name "Def8"; transcript_type "protein_coding"; transcript_name "Def8-201"; protein_id "ENSMUSP00000001522.4"; transcript_support_level "1"; mgi_id "MGI:1346331"; tag "basic"; ccdsid "CCDS57647.1"; havana_gene "OTTMUSG00000022172.1"; havana_transcript "OTTMUST00000052647.1";
chr8	HAVANA	CDS	124185090	124185170	.	+	.	gene_id "ENSMUSG00000001482.16"; transcript_id "ENSMUST00000001522.10"; exon_number "21"; exon_id "ENSMUSE00000215313.2"; gene_type "protein_coding"; gene_name "Def8"; transcript_type "protein_coding"; transcript_name "Def8-201"; protein_id "ENSMUSP00000001522.4"; transcript_support_level "1"; mgi_id "MGI:1346331"; tag "basic"; ccdsid "CCDS57647.1"; havana_gene "OTTMUSG00000022172.1"; havana_transcript "OTTMUST00000052647.1";
chr8	HAVANA	exon	124185090	124185170	.	+	.	gene_id "ENSMUSG00000001482.16"; transcript_id "ENSMUST00000001522.10"; exon_number "22"; exon_id "ENSMUSE00000215313.2"; gene_type "protein_coding"; gene_name "Def8"; transcript_type "protein_coding"; transcript_name "Def8-201"; protein_id "ENSMUSP00000001522.4"; transcript_support_level "1"; mgi_id "MGI:1346331"; tag "basic"; ccdsid "CCDS57647.1"; havana_gene "OTTMUSG00000022172.1"; havana_transcript "OTTMUST00000052647.1";
chr8	HAVANA	CDS	124186256	124186396	.	+	.	gene_id "ENSMUSG00000001482.16"; transcript_id "ENSMUST00000001522.10"; exon_number "23"; exon_id "ENSMUSE00000287705.2"; gene_type "protein_coding"; gene_name "Def8"; transcript_type "protein_coding"; transcript_name "Def8-201"; protein_id "ENSMUSP00000001522.4"; transcript_support_level "1"; mgi_id "MGI:1346331"; tag "basic"; ccdsid "CCDS57647.1"; havana_gene "OTTMUSG00000022172.1"; havana_transcript "OTTMUST00000052647.1";
chr8	HAVANA	exon	124186256	124186396	.	+	.	gene_id "ENSMUSG00000001482.16"; transcript_id "ENSMUST00000001522.10"; exon_number "24"; exon_id "ENSMUSE00000287705.2"; gene_type "protein_coding"; gene_name "Def8"; transcript_type "protein_coding"; transcript_name "Def8-201"; protein_id "ENSMUSP00000001522.4"; transcript_support_level "1"; mgi_id "MGI:1346331"; tag "basic"; ccdsid "CCDS57647.1"; havana_gene "OTTMUSG00000022172.1"; havana_transcript "OTTMUST00000052647.1";
chr8	HAVANA	CDS	124186556	124186665	.	+	.	gene_id "ENSMUSG00000001482.16"; transcript_id "ENSMUST00000001522.10"; exon_number "25"; exon_id "ENSMUSE00000287678.2"; gene_type "protein_coding"; gene_name "Def8"; transcript_type "protein_coding"; transcript_name "Def8-201"; protein_id "ENSMUSP00000001522.4"; transcript_support_level "1"; mgi_id "MGI:1346331"; tag "basic"; ccdsid "CCDS57647.1"; havana_gene "OTTMUSG00000022172.1"; havana_transcript "OTTMUST00000052647.1";
chr8	HAVANA	exon	124186556	124186665	.	+	.	gene_id "ENSMUSG00000001482.16"; transcript_id "ENSMUST00000001522.10"; exon_number "26"; exon_id "ENSMUSE00000287678.2"; gene_type "protein_coding"; gene_name "Def8"; transcript_type "protein_coding"; transcript_name "Def8-201"; protein_id "ENSMUSP00000001522.4"; transcript_support_level "1"; mgi_id "MGI:1346331"; tag "basic"; ccdsid "CCDS57647.1"; havana_gene "OTTMUSG00000022172.1"; havana_transcript "OTTMUST00000052647.1";
chr8	HAVANA	CDS	124188203	124188302	.	+	.	gene_id "ENSMUSG00000001482.16"; transcript_id "ENSMUST00000001522.10"; exon_number "27"; exon_id "chr8.5721";
chr8	HAVANA	exon	124188203	124190009	.	+	.	gene_id "ENSMUSG00000001482.16"; transcript_id "ENSMUST00000001522.10"; exon_number "28"; exon_id "ENSMUSE00000605684.3"; gene_type "protein_coding"; gene_name "Def8"; transcript_type "protein_coding"; transcript_name "Def8-201"; protein_id "ENSMUSP00000001522.4"; transcript_support_level "1"; mgi_id "MGI:1346331"; tag "basic"; ccdsid "CCDS57647.1"; havana_gene "OTTMUSG00000022172.1"; havana_transcript "OTTMUST00000052647.1";
chr8	HAVANA	stop_codon	124188303	124188305	.	+	.	gene_id "ENSMUSG00000001482.16"; transcript_id "ENSMUST00000001522.10"; exon_number "29"; exon_id "chr8.5722";
chr8	HAVANA	UTR	124188303	124190009	.	+	.	gene_id "ENSMUSG00000001482.16"; transcript_id "ENSMUST00000001522.10"; exon_number "30"; exon_id "chr8.5723";
chr8	HAVANA	transcript	124169725	124190009	.	+	.	gene_id "ENSMUSG00000001482.16"; transcript_id "ENSMUST00000065534.10"; exons "12"; gene_type "protein_coding"; gene_name "Def8"; transcript_type "protein_coding"; transcript_name "Def8-202"; protein_id "ENSMUSP00000070579.4"; transcript_support_level "1"; mgi_id "MGI:1346331"; tag "basic"; ccdsid "CCDS22759.1"; havana_gene "OTTMUSG00000022172.1"; havana_transcript "OTTMUST00000052645.1";
chr8	HAVANA	UTR	124169725	124169790	.	+	.	gene_id "ENSMUSG00000001482.16"; transcript_id "ENSMUST00000065534.10"; exon_number "1"; exon_id "ENSMUSE00000362720.3"; gene_type "protein_coding"; gene_name "Def8"; transcript_type "protein_coding"; transcript_name "Def8-202"; protein_id "ENSMUSP00000070579.4"; transcript_support_level "1"; mgi_id "MGI:1346331"; tag "basic"; ccdsid "CCDS22759.1"; havana_gene "OTTMUSG00000022172.1"; havana_transcript "OTTMUST00000052645.1";
chr8	HAVANA	exon	124169725	124169790	.	+	.	gene_id "ENSMUSG00000001482.16"; transcript_id "ENSMUST00000065534.10"; exon_number "2"; exon_id "ENSMUSE00000362720.3"; gene_type "protein_coding"; gene_name "Def8"; transcript_type "protein_coding"; transcript_name "Def8-202"; protein_id "ENSMUSP00000070579.4"; transcript_support_level "1"; mgi_id "MGI:1346331"; tag "basic"; ccdsid "CCDS22759.1"; havana_gene "OTTMUSG00000022172.1"; havana_transcript "OTTMUST00000052645.1";
chr8	HAVANA	UTR	124174527	124174536	.	+	.	gene_id "ENSMUSG00000001482.16"; transcript_id "ENSMUST00000065534.10"; exon_number "3"; exon_id "5727";
chr8	HAVANA	exon	124174527	124174651	.	+	.	gene_id "ENSMUSG00000001482.16"; transcript_id "ENSMUST00000065534.10"; exon_number "4"; exon_id "ENSMUSE00001243724.2"; gene_type "protein_coding"; gene_name "Def8"; transcript_type "protein_coding"; transcript_name "Def8-202"; protein_id "ENSMUSP00000070579.4"; transcript_support_level "1"; mgi_id "MGI:1346331"; tag "basic"; ccdsid "CCDS22759.1"; havana_gene "OTTMUSG00000022172.1"; havana_transcript "OTTMUST00000052645.1";
chr8	HAVANA	start_codon	124174537	124174539	.	+	.	gene_id "ENSMUSG00000001482.16"; transcript_id "ENSMUST00000065534.10"; exon_number "5"; exon_id "5728";
chr8	HAVANA	CDS	124174537	124174651	.	+	.	gene_id "ENSMUSG00000001482.16"; transcript_id "ENSMUST00000065534.10"; exon_number "6"; exon_id "5729";
chr8	HAVANA	CDS	124176040	124176137	.	+	.	gene_id "ENSMUSG00000001482.16"; transcript_id "ENSMUST00000065534.10"; exon_number "7"; exon_id "ENSMUSE00000287889.2"; gene_type "protein_coding"; gene_name "Def8"; transcript_type "protein_coding"; transcript_name "Def8-202"; protein_id "ENSMUSP00000070579.4"; transcript_support_level "1"; mgi_id "MGI:1346331"; tag "basic"; ccdsid "CCDS22759.1"; havana_gene "OTTMUSG00000022172.1"; havana_transcript "OTTMUST00000052645.1";
chr8	HAVANA	exon	124176040	124176137	.	+	.	gene_id "ENSMUSG00000001482.16"; transcript_id "ENSMUST00000065534.10"; exon_number "8"; exon_id "ENSMUSE00000287889.2"; gene_type "protein_coding"; gene_name "Def8"; transcript_type "protein_coding"; transcript_name "Def8-202"; protein_id "ENSMUSP00000070579.4"; transcript_support_level "1"; mgi_id "MGI:1346331"; tag "basic"; ccdsid "CCDS22759.1"; havana_gene "OTTMUSG00000022172.1"; havana_transcript "OTTMUST00000052645.1";
chr8	HAVANA	CDS	124179484	124179633	.	+	.	gene_id "ENSMUSG00000001482.16"; transcript_id "ENSMUST00000065534.10"; exon_number "9"; exon_id "ENSMUSE00000215300.2"; gene_type "protein_coding"; gene_name "Def8"; transcript_type "protein_coding"; transcript_name "Def8-202"; protein_id "ENSMUSP00000070579.4"; transcript_support_level "1"; mgi_id "MGI:1346331"; tag "basic"; ccdsid "CCDS22759.1"; havana_gene "OTTMUSG00000022172.1"; havana_transcript "OTTMUST00000052645.1";
chr8	HAVANA	exon	124179484	124179633	.	+	.	gene_id "ENSMUSG00000001482.16"; transcript_id "ENSMUST00000065534.10"; exon_number "10"; exon_id "ENSMUSE00000215300.2"; gene_type "protein_coding"; gene_name "Def8"; transcript_type "protein_coding"; transcript_name "Def8-202"; protein_id "ENSMUSP00000070579.4"; transcript_support_level "1"; mgi_id "MGI:1346331"; tag "basic"; ccdsid "CCDS22759.1"; havana_gene "OTTMUSG00000022172.1"; havana_transcript "OTTMUST00000052645.1";
chr8	HAVANA	CDS	124180968	124181109	.	+	.	gene_id "ENSMUSG00000001482.16"; transcript_id "ENSMUST00000065534.10"; exon_number "11"; exon_id "ENSMUSE00000215307.2"; gene_type "protein_coding"; gene_name "Def8"; transcript_type "protein_coding"; transcript_name "Def8-202"; protein_id "ENSMUSP00000070579.4"; transcript_support_level "1"; mgi_id "MGI:1346331"; tag "basic"; ccdsid "CCDS22759.1"; havana_gene "OTTMUSG00000022172.1"; havana_transcript "OTTMUST00000052645.1";
chr8	HAVANA	exon	124180968	124181109	.	+	.	gene_id "ENSMUSG00000001482.16"; transcript_id "ENSMUST00000065534.10"; exon_number "12"; exon_id "ENSMUSE00000215307.2"; gene_type "protein_coding"; gene_name "Def8"; transcript_type "protein_coding"; transcript_name "Def8-202"; protein_id "ENSMUSP00000070579.4"; transcript_support_level "1"; mgi_id "MGI:1346331"; tag "basic"; ccdsid "CCDS22759.1"; havana_gene "OTTMUSG00000022172.1"; havana_transcript "OTTMUST00000052645.1";
chr8	HAVANA	CDS	124182153	124182317	.	+	.	gene_id "ENSMUSG00000001482.16"; transcript_id "ENSMUST00000065534.10"; exon_number "13"; exon_id "ENSMUSE00000215306.2"; gene_type "protein_coding"; gene_name "Def8"; transcript_type "protein_coding"; transcript_name "Def8-202"; protein_id "ENSMUSP00000070579.4"; transcript_support_level "1"; mgi_id "MGI:1346331"; tag "basic"; ccdsid "CCDS22759.1"; havana_gene "OTTMUSG00000022172.1"; havana_transcript "OTTMUST00000052645.1";
chr8	HAVANA	exon	124182153	124182317	.	+	.	gene_id "ENSMUSG00000001482.16"; transcript_id "ENSMUST00000065534.10"; exon_number "14"; exon_id "ENSMUSE00000215306.2"; gene_type "protein_coding"; gene_name "Def8"; transcript_type "protein_coding"; transcript_name "Def8-202"; protein_id "ENSMUSP00000070579.4"; transcript_support_level "1"; mgi_id "MGI:1346331"; tag "basic"; ccdsid "CCDS22759.1"; havana_gene "OTTMUSG00000022172.1"; havana_transcript "OTTMUST00000052645.1";
chr8	HAVANA	CDS	124183145	124183272	.	+	.	gene_id "ENSMUSG00000001482.16"; transcript_id "ENSMUST00000065534.10"; exon_number "15"; exon_id "ENSMUSE00000215314.2"; gene_type "protein_coding"; gene_name "Def8"; transcript_type "protein_coding"; transcript_name "Def8-202"; protein_id "ENSMUSP00000070579.4"; transcript_support_level "1"; mgi_id "MGI:1346331"; tag "basic"; ccdsid "CCDS22759.1"; havana_gene "OTTMUSG00000022172.1"; havana_transcript "OTTMUST00000052645.1";
chr8	HAVANA	exon	124183145	124183272	.	+	.	gene_id "ENSMUSG00000001482.16"; transcript_id "ENSMUST00000065534.10"; exon_number "16"; exon_id "ENSMUSE00000215314.2"; gene_type "protein_coding"; gene_name "Def8"; transcript_type "protein_coding"; transcript_name "Def8-202"; protein_id "ENSMUSP00000070579.4"; transcript_support_level "1"; mgi_id "MGI:1346331"; tag "basic"; ccdsid "CCDS22759.1"; havana_gene "OTTMUSG00000022172.1"; havana_transcript "OTTMUST00000052645.1";
chr8	HAVANA	CDS	124183410	124183523	.	+	.	gene_id "ENSMUSG00000001482.16"; transcript_id "ENSMUST00000065534.10"; exon_number "17"; exon_id "ENSMUSE00000215311.2"; gene_type "protein_coding"; gene_name "Def8"; transcript_type "protein_coding"; transcript_name "Def8-202"; protein_id "ENSMUSP00000070579.4"; transcript_support_level "1"; mgi_id "MGI:1346331"; tag "basic"; ccdsid "CCDS22759.1"; havana_gene "OTTMUSG00000022172.1"; havana_transcript "OTTMUST00000052645.1";
chr8	HAVANA	exon	124183410	124183523	.	+	.	gene_id "ENSMUSG00000001482.16"; transcript_id "ENSMUST00000065534.10"; exon_number "18"; exon_id "ENSMUSE00000215311.2"; gene_type "protein_coding"; gene_name "Def8"; transcript_type "protein_coding"; transcript_name "Def8-202"; protein_id "ENSMUSP00000070579.4"; transcript_support_level "1"; mgi_id "MGI:1346331"; tag "basic"; ccdsid "CCDS22759.1"; havana_gene "OTTMUSG00000022172.1"; havana_transcript "OTTMUST00000052645.1";
chr8	HAVANA	CDS	124185090	124185170	.	+	.	gene_id "ENSMUSG00000001482.16"; transcript_id "ENSMUST00000065534.10"; exon_number "19"; exon_id "ENSMUSE00000215313.2"; gene_type "protein_coding"; gene_name "Def8"; transcript_type "protein_coding"; transcript_name "Def8-202"; protein_id "ENSMUSP00000070579.4"; transcript_support_level "1"; mgi_id "MGI:1346331"; tag "basic"; ccdsid "CCDS22759.1"; havana_gene "OTTMUSG00000022172.1"; havana_transcript "OTTMUST00000052645.1";
chr8	HAVANA	exon	124185090	124185170	.	+	.	gene_id "ENSMUSG00000001482.16"; transcript_id "ENSMUST00000065534.10"; exon_number "20"; exon_id "ENSMUSE00000215313.2"; gene_type "protein_coding"; gene_name "Def8"; transcript_type "protein_coding"; transcript_name "Def8-202"; protein_id "ENSMUSP00000070579.4"; transcript_support_level "1"; mgi_id "MGI:1346331"; tag "basic"; ccdsid "CCDS22759.1"; havana_gene "OTTMUSG00000022172.1"; havana_transcript "OTTMUST00000052645.1";
chr8	HAVANA	CDS	124186256	124186396	.	+	.	gene_id "ENSMUSG00000001482.16"; transcript_id "ENSMUST00000065534.10"; exon_number "21"; exon_id "ENSMUSE00000287705.2"; gene_type "protein_coding"; gene_name "Def8"; transcript_type "protein_coding"; transcript_name "Def8-202"; protein_id "ENSMUSP00000070579.4"; transcript_support_level "1"; mgi_id "MGI:1346331"; tag "basic"; ccdsid "CCDS22759.1"; havana_gene "OTTMUSG00000022172.1"; havana_transcript "OTTMUST00000052645.1";
chr8	HAVANA	exon	124186256	124186396	.	+	.	gene_id "ENSMUSG00000001482.16"; transcript_id "ENSMUST00000065534.10"; exon_number "22"; exon_id "ENSMUSE00000287705.2"; gene_type "protein_coding"; gene_name "Def8"; transcript_type "protein_coding"; transcript_name "Def8-202"; protein_id "ENSMUSP00000070579.4"; transcript_support_level "1"; mgi_id "MGI:1346331"; tag "basic"; ccdsid "CCDS22759.1"; havana_gene "OTTMUSG00000022172.1"; havana_transcript "OTTMUST00000052645.1";
chr8	HAVANA	CDS	124186556	124186665	.	+	.	gene_id "ENSMUSG00000001482.16"; transcript_id "ENSMUST00000065534.10"; exon_number "23"; exon_id "ENSMUSE00000287678.2"; gene_type "protein_coding"; gene_name "Def8"; transcript_type "protein_coding"; transcript_name "Def8-202"; protein_id "ENSMUSP00000070579.4"; transcript_support_level "1"; mgi_id "MGI:1346331"; tag "basic"; ccdsid "CCDS22759.1"; havana_gene "OTTMUSG00000022172.1"; havana_transcript "OTTMUST00000052645.1";
chr8	HAVANA	exon	124186556	124186665	.	+	.	gene_id "ENSMUSG00000001482.16"; transcript_id "ENSMUST00000065534.10"; exon_number "24"; exon_id "ENSMUSE00000287678.2"; gene_type "protein_coding"; gene_name "Def8"; transcript_type "protein_coding"; transcript_name "Def8-202"; protein_id "ENSMUSP00000070579.4"; transcript_support_level "1"; mgi_id "MGI:1346331"; tag "basic"; ccdsid "CCDS22759.1"; havana_gene "OTTMUSG00000022172.1"; havana_transcript "OTTMUST00000052645.1";
chr8	HAVANA	CDS	124188203	124188302	.	+	.	gene_id "ENSMUSG00000001482.16"; transcript_id "ENSMUST00000065534.10"; exon_number "25"; exon_id "chr8.5721";
chr8	HAVANA	exon	124188203	124190009	.	+	.	gene_id "ENSMUSG00000001482.16"; transcript_id "ENSMUST00000065534.10"; exon_number "26"; exon_id "ENSMUSE00000605684.3"; gene_type "protein_coding"; gene_name "Def8"; transcript_type "protein_coding"; transcript_name "Def8-202"; protein_id "ENSMUSP00000070579.4"; transcript_support_level "1"; mgi_id "MGI:1346331"; tag "basic"; ccdsid "CCDS22759.1"; havana_gene "OTTMUSG00000022172.1"; havana_transcript "OTTMUST00000052645.1";
chr8	HAVANA	stop_codon	124188303	124188305	.	+	.	gene_id "ENSMUSG00000001482.16"; transcript_id "ENSMUST00000065534.10"; exon_number "27"; exon_id "chr8.5722";
chr8	HAVANA	UTR	124188303	124190009	.	+	.	gene_id "ENSMUSG00000001482.16"; transcript_id "ENSMUST00000065534.10"; exon_number "28"; exon_id "chr8.5723";
chr8	IsoQuant	transcript	124169706	124190009	.	+	.	gene_id "ENSMUSG00000001482.16"; transcript_id "transcript10850.chr8.nnic"; exons "12";
chr8	IsoQuant	exon	124169706	124169790	.	+	.	gene_id "ENSMUSG00000001482.16"; transcript_id "transcript10850.chr8.nnic"; exon_number "1"; exon_id "5730";
chr8	IsoQuant	exon	124174432	124174651	.	+	.	gene_id "ENSMUSG00000001482.16"; transcript_id "transcript10850.chr8.nnic"; exon_number "2"; exon_id "5731";
chr8	IsoQuant	exon	124176040	124176137	.	+	.	gene_id "ENSMUSG00000001482.16"; transcript_id "transcript10850.chr8.nnic"; exon_number "3"; exon_id "ENSMUSE00000287889.2";
chr8	IsoQuant	exon	124179484	124179633	.	+	.	gene_id "ENSMUSG00000001482.16"; transcript_id "transcript10850.chr8.nnic"; exon_number "4"; exon_id "ENSMUSE00000215300.2";
chr8	IsoQuant	exon	124180968	124181109	.	+	.	gene_id "ENSMUSG00000001482.16"; transcript_id "transcript10850.chr8.nnic"; exon_number "5"; exon_id "ENSMUSE00000215307.2";
chr8	IsoQuant	exon	124182153	124182317	.	+	.	gene_id "ENSMUSG00000001482.16"; transcript_id "transcript10850.chr8.nnic"; exon_number "6"; exon_id "ENSMUSE00000215306.2";
chr8	IsoQuant	exon	124183145	124183272	.	+	.	gene_id "ENSMUSG00000001482.16"; transcript_id "transcript10850.chr8.nnic"; exon_number "7"; exon_id "ENSMUSE00000215314.2";
chr8	IsoQuant	exon	124183410	124183523	.	+	.	gene_id "ENSMUSG00000001482.16"; transcript_id "transcript10850.chr8.nnic"; exon_number "8"; exon_id "ENSMUSE00000215311.2";
chr8	IsoQuant	exon	124185090	124185170	.	+	.	gene_id "ENSMUSG00000001482.16"; transcript_id "transcript10850.chr8.nnic"; exon_number "9"; exon_id "ENSMUSE00000215313.2";
chr8	IsoQuant	exon	124186256	124186396	.	+	.	gene_id "ENSMUSG00000001482.16"; transcript_id "transcript10850.chr8.nnic"; exon_number "10"; exon_id "ENSMUSE00000287705.2";
chr8	IsoQuant	exon	124186556	124186665	.	+	.	gene_id "ENSMUSG00000001482.16"; transcript_id "transcript10850.chr8.nnic"; exon_number "11"; exon_id "ENSMUSE00000287678.2";
chr8	IsoQuant	exon	124188203	124190009	.	+	.	gene_id "ENSMUSG00000001482.16"; transcript_id "transcript10850.chr8.nnic"; exon_number "12"; exon_id "ENSMUSE00000605684.3";
chr8	HAVANA	transcript	124170047	124190001	.	+	.	gene_id "ENSMUSG00000001482.16"; transcript_id "ENSMUST00000108830.2"; exons "12"; gene_type "protein_coding"; gene_name "Def8"; transcript_type "protein_coding"; transcript_name "Def8-204"; protein_id "ENSMUSP00000104458.2"; transcript_support_level "1"; mgi_id "MGI:1346331"; tag "alternative_5_UTR"; ccdsid "CCDS22759.1"; havana_gene "OTTMUSG00000022172.1"; havana_transcript "OTTMUST00000052646.1";
chr8	HAVANA	UTR	124170047	124170184	.	+	.	gene_id "ENSMUSG00000001482.16"; transcript_id "ENSMUST00000108830.2"; exon_number "1"; exon_id "ENSMUSE00000678175.2"; gene_type "protein_coding"; gene_name "Def8"; transcript_type "protein_coding"; transcript_name "Def8-204"; protein_id "ENSMUSP00000104458.2"; transcript_support_level "1"; mgi_id "MGI:1346331"; tag "alternative_5_UTR"; ccdsid "CCDS22759.1"; havana_gene "OTTMUSG00000022172.1"; havana_transcript "OTTMUST00000052646.1";
chr8	HAVANA	exon	124170047	124170184	.	+	.	gene_id "ENSMUSG00000001482.16"; transcript_id "ENSMUST00000108830.2"; exon_number "2"; exon_id "ENSMUSE00000678175.2"; gene_type "protein_coding"; gene_name "Def8"; transcript_type "protein_coding"; transcript_name "Def8-204"; protein_id "ENSMUSP00000104458.2"; transcript_support_level "1"; mgi_id "MGI:1346331"; tag "alternative_5_UTR"; ccdsid "CCDS22759.1"; havana_gene "OTTMUSG00000022172.1"; havana_transcript "OTTMUST00000052646.1";
chr8	HAVANA	UTR	124174527	124174536	.	+	.	gene_id "ENSMUSG00000001482.16"; transcript_id "ENSMUST00000108830.2"; exon_number "3"; exon_id "chr8.5727";
chr8	HAVANA	exon	124174527	124174651	.	+	.	gene_id "ENSMUSG00000001482.16"; transcript_id "ENSMUST00000108830.2"; exon_number "4"; exon_id "ENSMUSE00001243724.2"; gene_type "protein_coding"; gene_name "Def8"; transcript_type "protein_coding"; transcript_name "Def8-204"; protein_id "ENSMUSP00000104458.2"; transcript_support_level "1"; mgi_id "MGI:1346331"; tag "alternative_5_UTR"; ccdsid "CCDS22759.1"; havana_gene "OTTMUSG00000022172.1"; havana_transcript "OTTMUST00000052646.1";
chr8	HAVANA	start_codon	124174537	124174539	.	+	.	gene_id "ENSMUSG00000001482.16"; transcript_id "ENSMUST00000108830.2"; exon_number "5"; exon_id "chr8.5728";
chr8	HAVANA	CDS	124174537	124174651	.	+	.	gene_id "ENSMUSG00000001482.16"; transcript_id "ENSMUST00000108830.2"; exon_number "6"; exon_id "chr8.5729";
chr8	HAVANA	CDS	124176040	124176137	.	+	.	gene_id "ENSMUSG00000001482.16"; transcript_id "ENSMUST00000108830.2"; exon_number "7"; exon_id "ENSMUSE00000287889.2"; gene_type "protein_coding"; gene_name "Def8"; transcript_type "protein_coding"; transcript_name "Def8-204"; protein_id "ENSMUSP00000104458.2"; transcript_support_level "1"; mgi_id "MGI:1346331"; tag "alternative_5_UTR"; ccdsid "CCDS22759.1"; havana_gene "OTTMUSG00000022172.1"; havana_transcript "OTTMUST00000052646.1";
chr8	HAVANA	exon	124176040	124176137	.	+	.	gene_id "ENSMUSG00000001482.16"; transcript_id "ENSMUST00000108830.2"; exon_number "8"; exon_id "ENSMUSE00000287889.2"; gene_type "protein_coding"; gene_name "Def8"; transcript_type "protein_coding"; transcript_name "Def8-204"; protein_id "ENSMUSP00000104458.2"; transcript_support_level "1"; mgi_id "MGI:1346331"; tag "alternative_5_UTR"; ccdsid "CCDS22759.1"; havana_gene "OTTMUSG00000022172.1"; havana_transcript "OTTMUST00000052646.1";
chr8	HAVANA	CDS	124179484	124179633	.	+	.	gene_id "ENSMUSG00000001482.16"; transcript_id "ENSMUST00000108830.2"; exon_number "9"; exon_id "ENSMUSE00000215300.2"; gene_type "protein_coding"; gene_name "Def8"; transcript_type "protein_coding"; transcript_name "Def8-204"; protein_id "ENSMUSP00000104458.2"; transcript_support_level "1"; mgi_id "MGI:1346331"; tag "alternative_5_UTR"; ccdsid "CCDS22759.1"; havana_gene "OTTMUSG00000022172.1"; havana_transcript "OTTMUST00000052646.1";
chr8	HAVANA	exon	124179484	124179633	.	+	.	gene_id "ENSMUSG00000001482.16"; transcript_id "ENSMUST00000108830.2"; exon_number "10"; exon_id "ENSMUSE00000215300.2"; gene_type "protein_coding"; gene_name "Def8"; transcript_type "protein_coding"; transcript_name "Def8-204"; protein_id "ENSMUSP00000104458.2"; transcript_support_level "1"; mgi_id "MGI:1346331"; tag "alternative_5_UTR"; ccdsid "CCDS22759.1"; havana_gene "OTTMUSG00000022172.1"; havana_transcript "OTTMUST00000052646.1";
chr8	HAVANA	CDS	124180968	124181109	.	+	.	gene_id "ENSMUSG00000001482.16"; transcript_id "ENSMUST00000108830.2"; exon_number "11"; exon_id "ENSMUSE00000215307.2"; gene_type "protein_coding"; gene_name "Def8"; transcript_type "protein_coding"; transcript_name "Def8-204"; protein_id "ENSMUSP00000104458.2"; transcript_support_level "1"; mgi_id "MGI:1346331"; tag "alternative_5_UTR"; ccdsid "CCDS22759.1"; havana_gene "OTTMUSG00000022172.1"; havana_transcript "OTTMUST00000052646.1";
chr8	HAVANA	exon	124180968	124181109	.	+	.	gene_id "ENSMUSG00000001482.16"; transcript_id "ENSMUST00000108830.2"; exon_number "12"; exon_id "ENSMUSE00000215307.2"; gene_type "protein_coding"; gene_name "Def8"; transcript_type "protein_coding"; transcript_name "Def8-204"; protein_id "ENSMUSP00000104458.2"; transcript_support_level "1"; mgi_id "MGI:1346331"; tag "alternative_5_UTR"; ccdsid "CCDS22759.1"; havana_gene "OTTMUSG00000022172.1"; havana_transcript "OTTMUST00000052646.1";
chr8	HAVANA	CDS	124182153	124182317	.	+	.	gene_id "ENSMUSG00000001482.16"; transcript_id "ENSMUST00000108830.2"; exon_number "13"; exon_id "ENSMUSE00000215306.2"; gene_type "protein_coding"; gene_name "Def8"; transcript_type "protein_coding"; transcript_name "Def8-204"; protein_id "ENSMUSP00000104458.2"; transcript_support_level "1"; mgi_id "MGI:1346331"; tag "alternative_5_UTR"; ccdsid "CCDS22759.1"; havana_gene "OTTMUSG00000022172.1"; havana_transcript "OTTMUST00000052646.1";
chr8	HAVANA	exon	124182153	124182317	.	+	.	gene_id "ENSMUSG00000001482.16"; transcript_id "ENSMUST00000108830.2"; exon_number "14"; exon_id "ENSMUSE00000215306.2"; gene_type "protein_coding"; gene_name "Def8"; transcript_type "protein_coding"; transcript_name "Def8-204"; protein_id "ENSMUSP00000104458.2"; transcript_support_level "1"; mgi_id "MGI:1346331"; tag "alternative_5_UTR"; ccdsid "CCDS22759.1"; havana_gene "OTTMUSG00000022172.1"; havana_transcript "OTTMUST00000052646.1";
chr8	HAVANA	CDS	124183145	124183272	.	+	.	gene_id "ENSMUSG00000001482.16"; transcript_id "ENSMUST00000108830.2"; exon_number "15"; exon_id "ENSMUSE00000215314.2"; gene_type "protein_coding"; gene_name "Def8"; transcript_type "protein_coding"; transcript_name "Def8-204"; protein_id "ENSMUSP00000104458.2"; transcript_support_level "1"; mgi_id "MGI:1346331"; tag "alternative_5_UTR"; ccdsid "CCDS22759.1"; havana_gene "OTTMUSG00000022172.1"; havana_transcript "OTTMUST00000052646.1";
chr8	HAVANA	exon	124183145	124183272	.	+	.	gene_id "ENSMUSG00000001482.16"; transcript_id "ENSMUST00000108830.2"; exon_number "16"; exon_id "ENSMUSE00000215314.2"; gene_type "protein_coding"; gene_name "Def8"; transcript_type "protein_coding"; transcript_name "Def8-204"; protein_id "ENSMUSP00000104458.2"; transcript_support_level "1"; mgi_id "MGI:1346331"; tag "alternative_5_UTR"; ccdsid "CCDS22759.1"; havana_gene "OTTMUSG00000022172.1"; havana_transcript "OTTMUST00000052646.1";
chr8	HAVANA	CDS	124183410	124183523	.	+	.	gene_id "ENSMUSG00000001482.16"; transcript_id "ENSMUST00000108830.2"; exon_number "17"; exon_id "ENSMUSE00000215311.2"; gene_type "protein_coding"; gene_name "Def8"; transcript_type "protein_coding"; transcript_name "Def8-204"; protein_id "ENSMUSP00000104458.2"; transcript_support_level "1"; mgi_id "MGI:1346331"; tag "alternative_5_UTR"; ccdsid "CCDS22759.1"; havana_gene "OTTMUSG00000022172.1"; havana_transcript "OTTMUST00000052646.1";
chr8	HAVANA	exon	124183410	124183523	.	+	.	gene_id "ENSMUSG00000001482.16"; transcript_id "ENSMUST00000108830.2"; exon_number "18"; exon_id "ENSMUSE00000215311.2"; gene_type "protein_coding"; gene_name "Def8"; transcript_type "protein_coding"; transcript_name "Def8-204"; protein_id "ENSMUSP00000104458.2"; transcript_support_level "1"; mgi_id "MGI:1346331"; tag "alternative_5_UTR"; ccdsid "CCDS22759.1"; havana_gene "OTTMUSG00000022172.1"; havana_transcript "OTTMUST00000052646.1";
chr8	HAVANA	CDS	124185090	124185170	.	+	.	gene_id "ENSMUSG00000001482.16"; transcript_id "ENSMUST00000108830.2"; exon_number "19"; exon_id "ENSMUSE00000215313.2"; gene_type "protein_coding"; gene_name "Def8"; transcript_type "protein_coding"; transcript_name "Def8-204"; protein_id "ENSMUSP00000104458.2"; transcript_support_level "1"; mgi_id "MGI:1346331"; tag "alternative_5_UTR"; ccdsid "CCDS22759.1"; havana_gene "OTTMUSG00000022172.1"; havana_transcript "OTTMUST00000052646.1";
chr8	HAVANA	exon	124185090	124185170	.	+	.	gene_id "ENSMUSG00000001482.16"; transcript_id "ENSMUST00000108830.2"; exon_number "20"; exon_id "ENSMUSE00000215313.2"; gene_type "protein_coding"; gene_name "Def8"; transcript_type "protein_coding"; transcript_name "Def8-204"; protein_id "ENSMUSP00000104458.2"; transcript_support_level "1"; mgi_id "MGI:1346331"; tag "alternative_5_UTR"; ccdsid "CCDS22759.1"; havana_gene "OTTMUSG00000022172.1"; havana_transcript "OTTMUST00000052646.1";
chr8	HAVANA	CDS	124186256	124186396	.	+	.	gene_id "ENSMUSG00000001482.16"; transcript_id "ENSMUST00000108830.2"; exon_number "21"; exon_id "ENSMUSE00000287705.2"; gene_type "protein_coding"; gene_name "Def8"; transcript_type "protein_coding"; transcript_name "Def8-204"; protein_id "ENSMUSP00000104458.2"; transcript_support_level "1"; mgi_id "MGI:1346331"; tag "alternative_5_UTR"; ccdsid "CCDS22759.1"; havana_gene "OTTMUSG00000022172.1"; havana_transcript "OTTMUST00000052646.1";
chr8	HAVANA	exon	124186256	124186396	.	+	.	gene_id "ENSMUSG00000001482.16"; transcript_id "ENSMUST00000108830.2"; exon_number "22"; exon_id "ENSMUSE00000287705.2"; gene_type "protein_coding"; gene_name "Def8"; transcript_type "protein_coding"; transcript_name "Def8-204"; protein_id "ENSMUSP00000104458.2"; transcript_support_level "1"; mgi_id "MGI:1346331"; tag "alternative_5_UTR"; ccdsid "CCDS22759.1"; havana_gene "OTTMUSG00000022172.1"; havana_transcript "OTTMUST00000052646.1";
chr8	HAVANA	CDS	124186556	124186665	.	+	.	gene_id "ENSMUSG00000001482.16"; transcript_id "ENSMUST00000108830.2"; exon_number "23"; exon_id "ENSMUSE00000287678.2"; gene_type "protein_coding"; gene_name "Def8"; transcript_type "protein_coding"; transcript_name "Def8-204"; protein_id "ENSMUSP00000104458.2"; transcript_support_level "1"; mgi_id "MGI:1346331"; tag "alternative_5_UTR"; ccdsid "CCDS22759.1"; havana_gene "OTTMUSG00000022172.1"; havana_transcript "OTTMUST00000052646.1";
chr8	HAVANA	exon	124186556	124186665	.	+	.	gene_id "ENSMUSG00000001482.16"; transcript_id "ENSMUST00000108830.2"; exon_number "24"; exon_id "ENSMUSE00000287678.2"; gene_type "protein_coding"; gene_name "Def8"; transcript_type "protein_coding"; transcript_name "Def8-204"; protein_id "ENSMUSP00000104458.2"; transcript_support_level "1"; mgi_id "MGI:1346331"; tag "alternative_5_UTR"; ccdsid "CCDS22759.1"; havana_gene "OTTMUSG00000022172.1"; havana_transcript "OTTMUST00000052646.1";
chr8	HAVANA	CDS	124188203	124188302	.	+	.	gene_id "ENSMUSG00000001482.16"; transcript_id "ENSMUST00000108830.2"; exon_number "25"; exon_id "chr8.5721";
chr8	HAVANA	exon	124188203	124190001	.	+	.	gene_id "ENSMUSG00000001482.16"; transcript_id "ENSMUST00000108830.2"; exon_number "26"; exon_id "ENSMUSE00000401218.3"; gene_type "protein_coding"; gene_name "Def8"; transcript_type "protein_coding"; transcript_name "Def8-204"; protein_id "ENSMUSP00000104458.2"; transcript_support_level "1"; mgi_id "MGI:1346331"; tag "alternative_5_UTR"; ccdsid "CCDS22759.1"; havana_gene "OTTMUSG00000022172.1"; havana_transcript "OTTMUST00000052646.1";
chr8	HAVANA	stop_codon	124188303	124188305	.	+	.	gene_id "ENSMUSG00000001482.16"; transcript_id "ENSMUST00000108830.2"; exon_number "27"; exon_id "chr8.5722";
chr8	HAVANA	UTR	124188303	124190001	.	+	.	gene_id "ENSMUSG00000001482.16"; transcript_id "ENSMUST00000108830.2"; exon_number "28"; exon_id "5732";
chr8	IsoQuant	gene	124170593	124172159	.	-	.	gene_id "novel_gene_chr8_10857"; transcripts "1";
chr8	IsoQuant	transcript	124170593	124172159	.	-	.	gene_id "novel_gene_chr8_10857"; transcript_id "transcript10856.chr8.nnic"; exons "1";
chr8	IsoQuant	exon	124170593	124172159	.	-	.	gene_id "novel_gene_chr8_10857"; transcript_id "transcript10856.chr8.nnic"; exon_number "1"; exon_id "5733";
chr8	HAVANA	gene	124204585	124230655	.	+	.	gene_id "ENSMUSG00000031967.16"; transcripts "2"; gene_type "protein_coding"; gene_name "Afg3l1"; mgi_id "MGI:1928277"; tag "overlapping_locus"; havana_gene "OTTMUSG00000031059.1";
chr8	IsoQuant	transcript	124204585	124229452	.	+	.	gene_id "ENSMUSG00000031967.16"; transcript_id "transcript10867.chr8.nic"; exons "15";
chr8	IsoQuant	exon	124204585	124204786	.	+	.	gene_id "ENSMUSG00000031967.16"; transcript_id "transcript10867.chr8.nic"; exon_number "1"; exon_id "5734";
chr8	IsoQuant	exon	124207088	124207175	.	+	.	gene_id "ENSMUSG00000031967.16"; transcript_id "transcript10867.chr8.nic"; exon_number "2"; exon_id "ENSMUSE00001227098.2";
chr8	IsoQuant	exon	124207810	124207884	.	+	.	gene_id "ENSMUSG00000031967.16"; transcript_id "transcript10867.chr8.nic"; exon_number "3"; exon_id "ENSMUSE00001205723.2";
chr8	IsoQuant	exon	124211342	124211427	.	+	.	gene_id "ENSMUSG00000031967.16"; transcript_id "transcript10867.chr8.nic"; exon_number "4"; exon_id "ENSMUSE00000287446.4";
chr8	IsoQuant	exon	124212628	124212777	.	+	.	gene_id "ENSMUSG00000031967.16"; transcript_id "transcript10867.chr8.nic"; exon_number "5"; exon_id "ENSMUSE00001276425.2";
chr8	IsoQuant	exon	124214098	124214166	.	+	.	gene_id "ENSMUSG00000031967.16"; transcript_id "transcript10867.chr8.nic"; exon_number "6"; exon_id "ENSMUSE00001305269.2";
chr8	IsoQuant	exon	124214940	124215064	.	+	.	gene_id "ENSMUSG00000031967.16"; transcript_id "transcript10867.chr8.nic"; exon_number "7"; exon_id "ENSMUSE00001238125.2";
chr8	IsoQuant	exon	124216494	124216764	.	+	.	gene_id "ENSMUSG00000031967.16"; transcript_id "transcript10867.chr8.nic"; exon_number "8"; exon_id "ENSMUSE00000215325.4";
chr8	IsoQuant	exon	124219280	124219417	.	+	.	gene_id "ENSMUSG00000031967.16"; transcript_id "transcript10867.chr8.nic"; exon_number "9"; exon_id "ENSMUSE00000287348.4";
chr8	IsoQuant	exon	124219614	124219767	.	+	.	gene_id "ENSMUSG00000031967.16"; transcript_id "transcript10867.chr8.nic"; exon_number "10"; exon_id "ENSMUSE00000579443.2";
chr8	IsoQuant	exon	124220567	124220674	.	+	.	gene_id "ENSMUSG00000031967.16"; transcript_id "transcript10867.chr8.nic"; exon_number "11"; exon_id "ENSMUSE00001204859.2";
chr8	IsoQuant	exon	124221545	124221670	.	+	.	gene_id "ENSMUSG00000031967.16"; transcript_id "transcript10867.chr8.nic"; exon_number "12"; exon_id "ENSMUSE00001295075.2";
chr8	IsoQuant	exon	124225327	124225437	.	+	.	gene_id "ENSMUSG00000031967.16"; transcript_id "transcript10867.chr8.nic"; exon_number "13"; exon_id "ENSMUSE00000215341.4";
chr8	IsoQuant	exon	124227972	124228172	.	+	.	gene_id "ENSMUSG00000031967.16"; transcript_id "transcript10867.chr8.nic"; exon_number "14"; exon_id "ENSMUSE00001237178.2";
chr8	IsoQuant	exon	124228254	124229452	.	+	.	gene_id "ENSMUSG00000031967.16"; transcript_id "transcript10867.chr8.nic"; exon_number "15"; exon_id "5735";
chr8	IsoQuant	transcript	124204608	124228917	.	+	.	gene_id "ENSMUSG00000031967.16"; transcript_id "transcript10870.chr8.nnic"; exons "14";
chr8	IsoQuant	exon	124204608	124204786	.	+	.	gene_id "ENSMUSG00000031967.16"; transcript_id "transcript10870.chr8.nnic"; exon_number "1"; exon_id "5736";
chr8	IsoQuant	exon	124212628	124212777	.	+	.	gene_id "ENSMUSG00000031967.16"; transcript_id "transcript10870.chr8.nnic"; exon_number "2"; exon_id "ENSMUSE00001276425.2";
chr8	IsoQuant	exon	124214098	124214166	.	+	.	gene_id "ENSMUSG00000031967.16"; transcript_id "transcript10870.chr8.nnic"; exon_number "3"; exon_id "ENSMUSE00001305269.2";
chr8	IsoQuant	exon	124214940	124215064	.	+	.	gene_id "ENSMUSG00000031967.16"; transcript_id "transcript10870.chr8.nnic"; exon_number "4"; exon_id "ENSMUSE00001238125.2";
chr8	IsoQuant	exon	124216494	124216764	.	+	.	gene_id "ENSMUSG00000031967.16"; transcript_id "transcript10870.chr8.nnic"; exon_number "5"; exon_id "ENSMUSE00000215325.4";
chr8	IsoQuant	exon	124219280	124219417	.	+	.	gene_id "ENSMUSG00000031967.16"; transcript_id "transcript10870.chr8.nnic"; exon_number "6"; exon_id "ENSMUSE00000287348.4";
chr8	IsoQuant	exon	124219614	124219767	.	+	.	gene_id "ENSMUSG00000031967.16"; transcript_id "transcript10870.chr8.nnic"; exon_number "7"; exon_id "ENSMUSE00000579443.2";
chr8	IsoQuant	exon	124220567	124220674	.	+	.	gene_id "ENSMUSG00000031967.16"; transcript_id "transcript10870.chr8.nnic"; exon_number "8"; exon_id "ENSMUSE00001204859.2";
chr8	IsoQuant	exon	124221545	124221670	.	+	.	gene_id "ENSMUSG00000031967.16"; transcript_id "transcript10870.chr8.nnic"; exon_number "9"; exon_id "ENSMUSE00001295075.2";
chr8	IsoQuant	exon	124225327	124225437	.	+	.	gene_id "ENSMUSG00000031967.16"; transcript_id "transcript10870.chr8.nnic"; exon_number "10"; exon_id "ENSMUSE00000215341.4";
chr8	IsoQuant	exon	124226731	124226846	.	+	.	gene_id "ENSMUSG00000031967.16"; transcript_id "transcript10870.chr8.nnic"; exon_number "11"; exon_id "ENSMUSE00000579440.2";
chr8	IsoQuant	exon	124227972	124228172	.	+	.	gene_id "ENSMUSG00000031967.16"; transcript_id "transcript10870.chr8.nnic"; exon_number "12"; exon_id "ENSMUSE00001237178.2";
chr8	IsoQuant	exon	124228254	124228448	.	+	.	gene_id "ENSMUSG00000031967.16"; transcript_id "transcript10870.chr8.nnic"; exon_number "13"; exon_id "ENSMUSE00001228217.2";
chr8	IsoQuant	exon	124228587	124228917	.	+	.	gene_id "ENSMUSG00000031967.16"; transcript_id "transcript10870.chr8.nnic"; exon_number "14"; exon_id "5737";
chr8	HAVANA	gene	124231414	124242202	.	-	.	gene_id "ENSMUSG00000031970.18"; transcripts "3"; gene_type "protein_coding"; gene_name "Dbndd1"; mgi_id "MGI:1919435"; havana_gene "OTTMUSG00000040147.1";
chr8	IsoQuant	transcript	124231414	124242159	.	-	.	gene_id "ENSMUSG00000031970.18"; transcript_id "transcript10874.chr8.nnic"; exons "5";
chr8	IsoQuant	exon	124241972	124242159	.	-	.	gene_id "ENSMUSG00000031970.18"; transcript_id "transcript10874.chr8.nnic"; exon_number "1"; exon_id "5738";
chr8	IsoQuant	exon	124236581	124236733	.	-	.	gene_id "ENSMUSG00000031970.18"; transcript_id "transcript10874.chr8.nnic"; exon_number "2"; exon_id "ENSMUSE00000215350.4";
chr8	IsoQuant	exon	124235822	124235962	.	-	.	gene_id "ENSMUSG00000031970.18"; transcript_id "transcript10874.chr8.nnic"; exon_number "3"; exon_id "ENSMUSE00000215347.4";
chr8	IsoQuant	exon	124232943	124233577	.	-	.	gene_id "ENSMUSG00000031970.18"; transcript_id "transcript10874.chr8.nnic"; exon_number "4"; exon_id "5739";
chr8	IsoQuant	exon	124231414	124232424	.	-	.	gene_id "ENSMUSG00000031970.18"; transcript_id "transcript10874.chr8.nnic"; exon_number "5"; exon_id "5740";
chr8	IsoQuant	transcript	124232426	124241866	.	-	.	gene_id "ENSMUSG00000031970.18"; transcript_id "transcript10879.chr8.nnic"; exons "4";
chr8	IsoQuant	exon	124241711	124241866	.	-	.	gene_id "ENSMUSG00000031970.18"; transcript_id "transcript10879.chr8.nnic"; exon_number "1"; exon_id "5741";
chr8	IsoQuant	exon	124236581	124236733	.	-	.	gene_id "ENSMUSG00000031970.18"; transcript_id "transcript10879.chr8.nnic"; exon_number "2"; exon_id "ENSMUSE00000215350.4";
chr8	IsoQuant	exon	124235822	124235962	.	-	.	gene_id "ENSMUSG00000031970.18"; transcript_id "transcript10879.chr8.nnic"; exon_number "3"; exon_id "ENSMUSE00000215347.4";
chr8	IsoQuant	exon	124232426	124233577	.	-	.	gene_id "ENSMUSG00000031970.18"; transcript_id "transcript10879.chr8.nnic"; exon_number "4"; exon_id "ENSMUSE00000954326.2";
chr8	HAVANA	transcript	124232426	124242202	.	-	.	gene_id "ENSMUSG00000031970.18"; transcript_id "ENSMUST00000176155.3"; exons "4"; gene_type "protein_coding"; gene_name "Dbndd1"; transcript_type "protein_coding"; transcript_name "Dbndd1-201"; protein_id "ENSMUSP00000135524.3"; transcript_support_level "1"; mgi_id "MGI:1919435"; tag "CAGE_supported_TSS"; havana_gene "OTTMUSG00000040147.1"; havana_transcript "OTTMUST00000104349.1";
chr8	HAVANA	UTR	124242003	124242202	.	-	.	gene_id "ENSMUSG00000031970.18"; transcript_id "ENSMUST00000176155.3"; exon_number "1"; exon_id "5742";
chr8	HAVANA	start_codon	124242000	124242002	.	-	.	gene_id "ENSMUSG00000031970.18"; transcript_id "ENSMUST00000176155.3"; exon_number "2"; exon_id "5743";
chr8	HAVANA	exon	124241972	124242202	.	-	.	gene_id "ENSMUSG00000031970.18"; transcript_id "ENSMUST00000176155.3"; exon_number "3"; exon_id "ENSMUSE00000947718.2"; gene_type "protein_coding"; gene_name "Dbndd1"; transcript_type "protein_coding"; transcript_name "Dbndd1-201"; protein_id "ENSMUSP00000135524.3"; transcript_support_level "1"; mgi_id "MGI:1919435"; tag "CAGE_supported_TSS"; havana_gene "OTTMUSG00000040147.1"; havana_transcript "OTTMUST00000104349.1";
chr8	HAVANA	CDS	124241972	124242002	.	-	.	gene_id "ENSMUSG00000031970.18"; transcript_id "ENSMUST00000176155.3"; exon_number "4"; exon_id "5744";
chr8	HAVANA	exon	124236581	124236733	.	-	.	gene_id "ENSMUSG00000031970.18"; transcript_id "ENSMUST00000176155.3"; exon_number "5"; exon_id "ENSMUSE00000215350.4"; gene_type "protein_coding"; gene_name "Dbndd1"; transcript_type "protein_coding"; transcript_name "Dbndd1-201"; protein_id "ENSMUSP00000135524.3"; transcript_support_level "1"; mgi_id "MGI:1919435"; tag "CAGE_supported_TSS"; havana_gene "OTTMUSG00000040147.1"; havana_transcript "OTTMUST00000104349.1";
chr8	HAVANA	CDS	124236581	124236733	.	-	.	gene_id "ENSMUSG00000031970.18"; transcript_id "ENSMUST00000176155.3"; exon_number "6"; exon_id "ENSMUSE00000215350.4"; gene_type "protein_coding"; gene_name "Dbndd1"; transcript_type "protein_coding"; transcript_name "Dbndd1-201"; protein_id "ENSMUSP00000135524.3"; transcript_support_level "1"; mgi_id "MGI:1919435"; tag "CAGE_supported_TSS"; havana_gene "OTTMUSG00000040147.1"; havana_transcript "OTTMUST00000104349.1";
chr8	HAVANA	exon	124235822	124235962	.	-	.	gene_id "ENSMUSG00000031970.18"; transcript_id "ENSMUST00000176155.3"; exon_number "7"; exon_id "ENSMUSE00000215347.4"; gene_type "protein_coding"; gene_name "Dbndd1"; transcript_type "protein_coding"; transcript_name "Dbndd1-201"; protein_id "ENSMUSP00000135524.3"; transcript_support_level "1"; mgi_id "MGI:1919435"; tag "CAGE_supported_TSS"; havana_gene "OTTMUSG00000040147.1"; havana_transcript "OTTMUST00000104349.1";
chr8	HAVANA	CDS	124235822	124235962	.	-	.	gene_id "ENSMUSG00000031970.18"; transcript_id "ENSMUST00000176155.3"; exon_number "8"; exon_id "ENSMUSE00000215347.4"; gene_type "protein_coding"; gene_name "Dbndd1"; transcript_type "protein_coding"; transcript_name "Dbndd1-201"; protein_id "ENSMUSP00000135524.3"; transcript_support_level "1"; mgi_id "MGI:1919435"; tag "CAGE_supported_TSS"; havana_gene "OTTMUSG00000040147.1"; havana_transcript "OTTMUST00000104349.1";
chr8	HAVANA	CDS	124233423	124233577	.	-	.	gene_id "ENSMUSG00000031970.18"; transcript_id "ENSMUST00000176155.3"; exon_number "9"; exon_id "5745";
chr8	HAVANA	stop_codon	124233420	124233422	.	-	.	gene_id "ENSMUSG00000031970.18"; transcript_id "ENSMUST00000176155.3"; exon_number "10"; exon_id "5746";
chr8	HAVANA	exon	124232426	124233577	.	-	.	gene_id "ENSMUSG00000031970.18"; transcript_id "ENSMUST00000176155.3"; exon_number "11"; exon_id "ENSMUSE00000954326.2"; gene_type "protein_coding"; gene_name "Dbndd1"; transcript_type "protein_coding"; transcript_name "Dbndd1-201"; protein_id "ENSMUSP00000135524.3"; transcript_support_level "1"; mgi_id "MGI:1919435"; tag "CAGE_supported_TSS"; havana_gene "OTTMUSG00000040147.1"; havana_transcript "OTTMUST00000104349.1";
chr8	HAVANA	UTR	124232426	124233422	.	-	.	gene_id "ENSMUSG00000031970.18"; transcript_id "ENSMUST00000176155.3"; exon_number "12"; exon_id "5747";
chr8	HAVANA	gene	124245573	124263389	.	+	.	gene_id "ENSMUSG00000040220.11"; transcripts "2"; gene_type "protein_coding"; gene_name "Gas8"; mgi_id "MGI:1202386"; tag "ncRNA_host"; havana_gene "OTTMUSG00000061978.1";
chr8	HAVANA	transcript	124245573	124263389	.	+	.	gene_id "ENSMUSG00000040220.11"; transcript_id "ENSMUST00000093043.7"; exons "11"; gene_type "protein_coding"; gene_name "Gas8"; transcript_type "protein_coding"; transcript_name "Gas8-201"; protein_id "ENSMUSP00000090730.6"; transcript_support_level "1"; mgi_id "MGI:1202386"; tag "basic"; ccdsid "CCDS40512.1"; havana_gene "OTTMUSG00000061978.1"; havana_transcript "OTTMUST00000151324.1";
chr8	HAVANA	UTR	124245573	124245688	.	+	.	gene_id "ENSMUSG00000040220.11"; transcript_id "ENSMUST00000093043.7"; exon_number "1"; exon_id "5748";
chr8	HAVANA	exon	124245573	124245691	.	+	.	gene_id "ENSMUSG00000040220.11"; transcript_id "ENSMUST00000093043.7"; exon_number "2"; exon_id "ENSMUSE00000968913.3"; gene_type "protein_coding"; gene_name "Gas8"; transcript_type "protein_coding"; transcript_name "Gas8-201"; protein_id "ENSMUSP00000090730.6"; transcript_support_level "1"; mgi_id "MGI:1202386"; tag "basic"; ccdsid "CCDS40512.1"; havana_gene "OTTMUSG00000061978.1"; havana_transcript "OTTMUST00000151324.1";
chr8	HAVANA	CDS	124245689	124245691	.	+	.	gene_id "ENSMUSG00000040220.11"; transcript_id "ENSMUST00000093043.7"; exon_number "3"; exon_id "5749";
chr8	HAVANA	start_codon	124245689	124245691	.	+	.	gene_id "ENSMUSG00000040220.11"; transcript_id "ENSMUST00000093043.7"; exon_number "4"; exon_id "chr8.5749";
chr8	HAVANA	CDS	124247343	124247429	.	+	.	gene_id "ENSMUSG00000040220.11"; transcript_id "ENSMUST00000093043.7"; exon_number "5"; exon_id "ENSMUSE00001392532.2"; gene_type "protein_coding"; gene_name "Gas8"; transcript_type "protein_coding"; transcript_name "Gas8-201"; protein_id "ENSMUSP00000090730.6"; transcript_support_level "1"; mgi_id "MGI:1202386"; tag "basic"; ccdsid "CCDS40512.1"; havana_gene "OTTMUSG00000061978.1"; havana_transcript "OTTMUST00000151324.1";
chr8	HAVANA	exon	124247343	124247429	.	+	.	gene_id "ENSMUSG00000040220.11"; transcript_id "ENSMUST00000093043.7"; exon_number "6"; exon_id "ENSMUSE00001392532.2"; gene_type "protein_coding"; gene_name "Gas8"; transcript_type "protein_coding"; transcript_name "Gas8-201"; protein_id "ENSMUSP00000090730.6"; transcript_support_level "1"; mgi_id "MGI:1202386"; tag "basic"; ccdsid "CCDS40512.1"; havana_gene "OTTMUSG00000061978.1"; havana_transcript "OTTMUST00000151324.1";
chr8	HAVANA	CDS	124249677	124249874	.	+	.	gene_id "ENSMUSG00000040220.11"; transcript_id "ENSMUST00000093043.7"; exon_number "7"; exon_id "ENSMUSE00001391296.2"; gene_type "protein_coding"; gene_name "Gas8"; transcript_type "protein_coding"; transcript_name "Gas8-201"; protein_id "ENSMUSP00000090730.6"; transcript_support_level "1"; mgi_id "MGI:1202386"; tag "basic"; ccdsid "CCDS40512.1"; havana_gene "OTTMUSG00000061978.1"; havana_transcript "OTTMUST00000151324.1";
chr8	HAVANA	exon	124249677	124249874	.	+	.	gene_id "ENSMUSG00000040220.11"; transcript_id "ENSMUST00000093043.7"; exon_number "8"; exon_id "ENSMUSE00001391296.2"; gene_type "protein_coding"; gene_name "Gas8"; transcript_type "protein_coding"; transcript_name "Gas8-201"; protein_id "ENSMUSP00000090730.6"; transcript_support_level "1"; mgi_id "MGI:1202386"; tag "basic"; ccdsid "CCDS40512.1"; havana_gene "OTTMUSG00000061978.1"; havana_transcript "OTTMUST00000151324.1";
chr8	HAVANA	CDS	124250817	124251023	.	+	.	gene_id "ENSMUSG00000040220.11"; transcript_id "ENSMUST00000093043.7"; exon_number "9"; exon_id "ENSMUSE00001389845.2"; gene_type "protein_coding"; gene_name "Gas8"; transcript_type "protein_coding"; transcript_name "Gas8-201"; protein_id "ENSMUSP00000090730.6"; transcript_support_level "1"; mgi_id "MGI:1202386"; tag "basic"; ccdsid "CCDS40512.1"; havana_gene "OTTMUSG00000061978.1"; havana_transcript "OTTMUST00000151324.1";
chr8	HAVANA	exon	124250817	124251023	.	+	.	gene_id "ENSMUSG00000040220.11"; transcript_id "ENSMUST00000093043.7"; exon_number "10"; exon_id "ENSMUSE00001389845.2"; gene_type "protein_coding"; gene_name "Gas8"; transcript_type "protein_coding"; transcript_name "Gas8-201"; protein_id "ENSMUSP00000090730.6"; transcript_support_level "1"; mgi_id "MGI:1202386"; tag "basic"; ccdsid "CCDS40512.1"; havana_gene "OTTMUSG00000061978.1"; havana_transcript "OTTMUST00000151324.1";
chr8	HAVANA	CDS	124252358	124252412	.	+	.	gene_id "ENSMUSG00000040220.11"; transcript_id "ENSMUST00000093043.7"; exon_number "11"; exon_id "ENSMUSE00001390326.2"; gene_type "protein_coding"; gene_name "Gas8"; transcript_type "protein_coding"; transcript_name "Gas8-201"; protein_id "ENSMUSP00000090730.6"; transcript_support_level "1"; mgi_id "MGI:1202386"; tag "basic"; ccdsid "CCDS40512.1"; havana_gene "OTTMUSG00000061978.1"; havana_transcript "OTTMUST00000151324.1";
chr8	HAVANA	exon	124252358	124252412	.	+	.	gene_id "ENSMUSG00000040220.11"; transcript_id "ENSMUST00000093043.7"; exon_number "12"; exon_id "ENSMUSE00001390326.2"; gene_type "protein_coding"; gene_name "Gas8"; transcript_type "protein_coding"; transcript_name "Gas8-201"; protein_id "ENSMUSP00000090730.6"; transcript_support_level "1"; mgi_id "MGI:1202386"; tag "basic"; ccdsid "CCDS40512.1"; havana_gene "OTTMUSG00000061978.1"; havana_transcript "OTTMUST00000151324.1";
chr8	HAVANA	CDS	124253204	124253409	.	+	.	gene_id "ENSMUSG00000040220.11"; transcript_id "ENSMUST00000093043.7"; exon_number "13"; exon_id "ENSMUSE00001391818.2"; gene_type "protein_coding"; gene_name "Gas8"; transcript_type "protein_coding"; transcript_name "Gas8-201"; protein_id "ENSMUSP00000090730.6"; transcript_support_level "1"; mgi_id "MGI:1202386"; tag "basic"; ccdsid "CCDS40512.1"; havana_gene "OTTMUSG00000061978.1"; havana_transcript "OTTMUST00000151324.1";
chr8	HAVANA	exon	124253204	124253409	.	+	.	gene_id "ENSMUSG00000040220.11"; transcript_id "ENSMUST00000093043.7"; exon_number "14"; exon_id "ENSMUSE00001391818.2"; gene_type "protein_coding"; gene_name "Gas8"; transcript_type "protein_coding"; transcript_name "Gas8-201"; protein_id "ENSMUSP00000090730.6"; transcript_support_level "1"; mgi_id "MGI:1202386"; tag "basic"; ccdsid "CCDS40512.1"; havana_gene "OTTMUSG00000061978.1"; havana_transcript "OTTMUST00000151324.1";
chr8	HAVANA	CDS	124254651	124254818	.	+	.	gene_id "ENSMUSG00000040220.11"; transcript_id "ENSMUST00000093043.7"; exon_number "15"; exon_id "ENSMUSE00000605668.2"; gene_type "protein_coding"; gene_name "Gas8"; transcript_type "protein_coding"; transcript_name "Gas8-201"; protein_id "ENSMUSP00000090730.6"; transcript_support_level "1"; mgi_id "MGI:1202386"; tag "basic"; ccdsid "CCDS40512.1"; havana_gene "OTTMUSG00000061978.1"; havana_transcript "OTTMUST00000151324.1";
chr8	HAVANA	exon	124254651	124254818	.	+	.	gene_id "ENSMUSG00000040220.11"; transcript_id "ENSMUST00000093043.7"; exon_number "16"; exon_id "ENSMUSE00000605668.2"; gene_type "protein_coding"; gene_name "Gas8"; transcript_type "protein_coding"; transcript_name "Gas8-201"; protein_id "ENSMUSP00000090730.6"; transcript_support_level "1"; mgi_id "MGI:1202386"; tag "basic"; ccdsid "CCDS40512.1"; havana_gene "OTTMUSG00000061978.1"; havana_transcript "OTTMUST00000151324.1";
chr8	HAVANA	CDS	124255117	124255203	.	+	.	gene_id "ENSMUSG00000040220.11"; transcript_id "ENSMUST00000093043.7"; exon_number "17"; exon_id "ENSMUSE00000605667.2"; gene_type "protein_coding"; gene_name "Gas8"; transcript_type "protein_coding"; transcript_name "Gas8-201"; protein_id "ENSMUSP00000090730.6"; transcript_support_level "1"; mgi_id "MGI:1202386"; tag "basic"; ccdsid "CCDS40512.1"; havana_gene "OTTMUSG00000061978.1"; havana_transcript "OTTMUST00000151324.1";
chr8	HAVANA	exon	124255117	124255203	.	+	.	gene_id "ENSMUSG00000040220.11"; transcript_id "ENSMUST00000093043.7"; exon_number "18"; exon_id "ENSMUSE00000605667.2"; gene_type "protein_coding"; gene_name "Gas8"; transcript_type "protein_coding"; transcript_name "Gas8-201"; protein_id "ENSMUSP00000090730.6"; transcript_support_level "1"; mgi_id "MGI:1202386"; tag "basic"; ccdsid "CCDS40512.1"; havana_gene "OTTMUSG00000061978.1"; havana_transcript "OTTMUST00000151324.1";
chr8	HAVANA	CDS	124257566	124257775	.	+	.	gene_id "ENSMUSG00000040220.11"; transcript_id "ENSMUST00000093043.7"; exon_number "19"; exon_id "ENSMUSE00000605666.2"; gene_type "protein_coding"; gene_name "Gas8"; transcript_type "protein_coding"; transcript_name "Gas8-201"; protein_id "ENSMUSP00000090730.6"; transcript_support_level "1"; mgi_id "MGI:1202386"; tag "basic"; ccdsid "CCDS40512.1"; havana_gene "OTTMUSG00000061978.1"; havana_transcript "OTTMUST00000151324.1";
chr8	HAVANA	exon	124257566	124257775	.	+	.	gene_id "ENSMUSG00000040220.11"; transcript_id "ENSMUST00000093043.7"; exon_number "20"; exon_id "ENSMUSE00000605666.2"; gene_type "protein_coding"; gene_name "Gas8"; transcript_type "protein_coding"; transcript_name "Gas8-201"; protein_id "ENSMUSP00000090730.6"; transcript_support_level "1"; mgi_id "MGI:1202386"; tag "basic"; ccdsid "CCDS40512.1"; havana_gene "OTTMUSG00000061978.1"; havana_transcript "OTTMUST00000151324.1";
chr8	HAVANA	CDS	124259992	124260057	.	+	.	gene_id "ENSMUSG00000040220.11"; transcript_id "ENSMUST00000093043.7"; exon_number "21"; exon_id "ENSMUSE00000605665.2"; gene_type "protein_coding"; gene_name "Gas8"; transcript_type "protein_coding"; transcript_name "Gas8-201"; protein_id "ENSMUSP00000090730.6"; transcript_support_level "1"; mgi_id "MGI:1202386"; tag "basic"; ccdsid "CCDS40512.1"; havana_gene "OTTMUSG00000061978.1"; havana_transcript "OTTMUST00000151324.1";
chr8	HAVANA	exon	124259992	124260057	.	+	.	gene_id "ENSMUSG00000040220.11"; transcript_id "ENSMUST00000093043.7"; exon_number "22"; exon_id "ENSMUSE00000605665.2"; gene_type "protein_coding"; gene_name "Gas8"; transcript_type "protein_coding"; transcript_name "Gas8-201"; protein_id "ENSMUSP00000090730.6"; transcript_support_level "1"; mgi_id "MGI:1202386"; tag "basic"; ccdsid "CCDS40512.1"; havana_gene "OTTMUSG00000061978.1"; havana_transcript "OTTMUST00000151324.1";
chr8	HAVANA	CDS	124263112	124263258	.	+	.	gene_id "ENSMUSG00000040220.11"; transcript_id "ENSMUST00000093043.7"; exon_number "23"; exon_id "5750";
chr8	HAVANA	exon	124263112	124263389	.	+	.	gene_id "ENSMUSG00000040220.11"; transcript_id "ENSMUST00000093043.7"; exon_number "24"; exon_id "ENSMUSE00000579427.7"; gene_type "protein_coding"; gene_name "Gas8"; transcript_type "protein_coding"; transcript_name "Gas8-201"; protein_id "ENSMUSP00000090730.6"; transcript_support_level "1"; mgi_id "MGI:1202386"; tag "basic"; ccdsid "CCDS40512.1"; havana_gene "OTTMUSG00000061978.1"; havana_transcript "OTTMUST00000151324.1";
chr8	HAVANA	stop_codon	124263259	124263261	.	+	.	gene_id "ENSMUSG00000040220.11"; transcript_id "ENSMUST00000093043.7"; exon_number "25"; exon_id "5751";
chr8	HAVANA	UTR	124263259	124263389	.	+	.	gene_id "ENSMUSG00000040220.11"; transcript_id "ENSMUST00000093043.7"; exon_number "26"; exon_id "5752";
chr8	HAVANA	transcript	124245595	124262145	.	+	.	gene_id "ENSMUSG00000040220.11"; transcript_id "ENSMUST00000212923.2"; exons "10"; gene_type "protein_coding"; gene_name "Gas8"; transcript_type "protein_coding"; transcript_name "Gas8-203"; protein_id "ENSMUSP00000148576.2"; transcript_support_level "1"; mgi_id "MGI:1202386"; tag "basic"; havana_gene "OTTMUSG00000061978.1"; havana_transcript "OTTMUST00000151325.1";
chr8	HAVANA	UTR	124245595	124245688	.	+	.	gene_id "ENSMUSG00000040220.11"; transcript_id "ENSMUST00000212923.2"; exon_number "1"; exon_id "5753";
chr8	HAVANA	exon	124245595	124245691	.	+	.	gene_id "ENSMUSG00000040220.11"; transcript_id "ENSMUST00000212923.2"; exon_number "2"; exon_id "ENSMUSE00001391060.2"; gene_type "protein_coding"; gene_name "Gas8"; transcript_type "protein_coding"; transcript_name "Gas8-203"; protein_id "ENSMUSP00000148576.2"; transcript_support_level "1"; mgi_id "MGI:1202386"; tag "basic"; havana_gene "OTTMUSG00000061978.1"; havana_transcript "OTTMUST00000151325.1";
chr8	HAVANA	CDS	124245689	124245691	.	+	.	gene_id "ENSMUSG00000040220.11"; transcript_id "ENSMUST00000212923.2"; exon_number "3"; exon_id "chr8.5749";
chr8	HAVANA	start_codon	124245689	124245691	.	+	.	gene_id "ENSMUSG00000040220.11"; transcript_id "ENSMUST00000212923.2"; exon_number "4"; exon_id "chr8.5749";
chr8	HAVANA	CDS	124247343	124247429	.	+	.	gene_id "ENSMUSG00000040220.11"; transcript_id "ENSMUST00000212923.2"; exon_number "5"; exon_id "ENSMUSE00001392532.2"; gene_type "protein_coding"; gene_name "Gas8"; transcript_type "protein_coding"; transcript_name "Gas8-203"; protein_id "ENSMUSP00000148576.2"; transcript_support_level "1"; mgi_id "MGI:1202386"; tag "basic"; havana_gene "OTTMUSG00000061978.1"; havana_transcript "OTTMUST00000151325.1";
chr8	HAVANA	exon	124247343	124247429	.	+	.	gene_id "ENSMUSG00000040220.11"; transcript_id "ENSMUST00000212923.2"; exon_number "6"; exon_id "ENSMUSE00001392532.2"; gene_type "protein_coding"; gene_name "Gas8"; transcript_type "protein_coding"; transcript_name "Gas8-203"; protein_id "ENSMUSP00000148576.2"; transcript_support_level "1"; mgi_id "MGI:1202386"; tag "basic"; havana_gene "OTTMUSG00000061978.1"; havana_transcript "OTTMUST00000151325.1";
chr8	HAVANA	CDS	124249677	124249874	.	+	.	gene_id "ENSMUSG00000040220.11"; transcript_id "ENSMUST00000212923.2"; exon_number "7"; exon_id "ENSMUSE00001391296.2"; gene_type "protein_coding"; gene_name "Gas8"; transcript_type "protein_coding"; transcript_name "Gas8-203"; protein_id "ENSMUSP00000148576.2"; transcript_support_level "1"; mgi_id "MGI:1202386"; tag "basic"; havana_gene "OTTMUSG00000061978.1"; havana_transcript "OTTMUST00000151325.1";
chr8	HAVANA	exon	124249677	124249874	.	+	.	gene_id "ENSMUSG00000040220.11"; transcript_id "ENSMUST00000212923.2"; exon_number "8"; exon_id "ENSMUSE00001391296.2"; gene_type "protein_coding"; gene_name "Gas8"; transcript_type "protein_coding"; transcript_name "Gas8-203"; protein_id "ENSMUSP00000148576.2"; transcript_support_level "1"; mgi_id "MGI:1202386"; tag "basic"; havana_gene "OTTMUSG00000061978.1"; havana_transcript "OTTMUST00000151325.1";
chr8	HAVANA	CDS	124250817	124251023	.	+	.	gene_id "ENSMUSG00000040220.11"; transcript_id "ENSMUST00000212923.2"; exon_number "9"; exon_id "ENSMUSE00001389845.2"; gene_type "protein_coding"; gene_name "Gas8"; transcript_type "protein_coding"; transcript_name "Gas8-203"; protein_id "ENSMUSP00000148576.2"; transcript_support_level "1"; mgi_id "MGI:1202386"; tag "basic"; havana_gene "OTTMUSG00000061978.1"; havana_transcript "OTTMUST00000151325.1";
chr8	HAVANA	exon	124250817	124251023	.	+	.	gene_id "ENSMUSG00000040220.11"; transcript_id "ENSMUST00000212923.2"; exon_number "10"; exon_id "ENSMUSE00001389845.2"; gene_type "protein_coding"; gene_name "Gas8"; transcript_type "protein_coding"; transcript_name "Gas8-203"; protein_id "ENSMUSP00000148576.2"; transcript_support_level "1"; mgi_id "MGI:1202386"; tag "basic"; havana_gene "OTTMUSG00000061978.1"; havana_transcript "OTTMUST00000151325.1";
chr8	HAVANA	CDS	124252358	124252412	.	+	.	gene_id "ENSMUSG00000040220.11"; transcript_id "ENSMUST00000212923.2"; exon_number "11"; exon_id "ENSMUSE00001390326.2"; gene_type "protein_coding"; gene_name "Gas8"; transcript_type "protein_coding"; transcript_name "Gas8-203"; protein_id "ENSMUSP00000148576.2"; transcript_support_level "1"; mgi_id "MGI:1202386"; tag "basic"; havana_gene "OTTMUSG00000061978.1"; havana_transcript "OTTMUST00000151325.1";
chr8	HAVANA	exon	124252358	124252412	.	+	.	gene_id "ENSMUSG00000040220.11"; transcript_id "ENSMUST00000212923.2"; exon_number "12"; exon_id "ENSMUSE00001390326.2"; gene_type "protein_coding"; gene_name "Gas8"; transcript_type "protein_coding"; transcript_name "Gas8-203"; protein_id "ENSMUSP00000148576.2"; transcript_support_level "1"; mgi_id "MGI:1202386"; tag "basic"; havana_gene "OTTMUSG00000061978.1"; havana_transcript "OTTMUST00000151325.1";
chr8	HAVANA	CDS	124253204	124253409	.	+	.	gene_id "ENSMUSG00000040220.11"; transcript_id "ENSMUST00000212923.2"; exon_number "13"; exon_id "ENSMUSE00001391818.2"; gene_type "protein_coding"; gene_name "Gas8"; transcript_type "protein_coding"; transcript_name "Gas8-203"; protein_id "ENSMUSP00000148576.2"; transcript_support_level "1"; mgi_id "MGI:1202386"; tag "basic"; havana_gene "OTTMUSG00000061978.1"; havana_transcript "OTTMUST00000151325.1";
chr8	HAVANA	exon	124253204	124253409	.	+	.	gene_id "ENSMUSG00000040220.11"; transcript_id "ENSMUST00000212923.2"; exon_number "14"; exon_id "ENSMUSE00001391818.2"; gene_type "protein_coding"; gene_name "Gas8"; transcript_type "protein_coding"; transcript_name "Gas8-203"; protein_id "ENSMUSP00000148576.2"; transcript_support_level "1"; mgi_id "MGI:1202386"; tag "basic"; havana_gene "OTTMUSG00000061978.1"; havana_transcript "OTTMUST00000151325.1";
chr8	HAVANA	CDS	124254651	124254818	.	+	.	gene_id "ENSMUSG00000040220.11"; transcript_id "ENSMUST00000212923.2"; exon_number "15"; exon_id "ENSMUSE00000605668.2"; gene_type "protein_coding"; gene_name "Gas8"; transcript_type "protein_coding"; transcript_name "Gas8-203"; protein_id "ENSMUSP00000148576.2"; transcript_support_level "1"; mgi_id "MGI:1202386"; tag "basic"; havana_gene "OTTMUSG00000061978.1"; havana_transcript "OTTMUST00000151325.1";
chr8	HAVANA	exon	124254651	124254818	.	+	.	gene_id "ENSMUSG00000040220.11"; transcript_id "ENSMUST00000212923.2"; exon_number "16"; exon_id "ENSMUSE00000605668.2"; gene_type "protein_coding"; gene_name "Gas8"; transcript_type "protein_coding"; transcript_name "Gas8-203"; protein_id "ENSMUSP00000148576.2"; transcript_support_level "1"; mgi_id "MGI:1202386"; tag "basic"; havana_gene "OTTMUSG00000061978.1"; havana_transcript "OTTMUST00000151325.1";
chr8	HAVANA	CDS	124255117	124255203	.	+	.	gene_id "ENSMUSG00000040220.11"; transcript_id "ENSMUST00000212923.2"; exon_number "17"; exon_id "ENSMUSE00000605667.2"; gene_type "protein_coding"; gene_name "Gas8"; transcript_type "protein_coding"; transcript_name "Gas8-203"; protein_id "ENSMUSP00000148576.2"; transcript_support_level "1"; mgi_id "MGI:1202386"; tag "basic"; havana_gene "OTTMUSG00000061978.1"; havana_transcript "OTTMUST00000151325.1";
chr8	HAVANA	exon	124255117	124255203	.	+	.	gene_id "ENSMUSG00000040220.11"; transcript_id "ENSMUST00000212923.2"; exon_number "18"; exon_id "ENSMUSE00000605667.2"; gene_type "protein_coding"; gene_name "Gas8"; transcript_type "protein_coding"; transcript_name "Gas8-203"; protein_id "ENSMUSP00000148576.2"; transcript_support_level "1"; mgi_id "MGI:1202386"; tag "basic"; havana_gene "OTTMUSG00000061978.1"; havana_transcript "OTTMUST00000151325.1";
chr8	HAVANA	CDS	124257566	124257775	.	+	.	gene_id "ENSMUSG00000040220.11"; transcript_id "ENSMUST00000212923.2"; exon_number "19"; exon_id "ENSMUSE00000605666.2"; gene_type "protein_coding"; gene_name "Gas8"; transcript_type "protein_coding"; transcript_name "Gas8-203"; protein_id "ENSMUSP00000148576.2"; transcript_support_level "1"; mgi_id "MGI:1202386"; tag "basic"; havana_gene "OTTMUSG00000061978.1"; havana_transcript "OTTMUST00000151325.1";
chr8	HAVANA	exon	124257566	124257775	.	+	.	gene_id "ENSMUSG00000040220.11"; transcript_id "ENSMUST00000212923.2"; exon_number "20"; exon_id "ENSMUSE00000605666.2"; gene_type "protein_coding"; gene_name "Gas8"; transcript_type "protein_coding"; transcript_name "Gas8-203"; protein_id "ENSMUSP00000148576.2"; transcript_support_level "1"; mgi_id "MGI:1202386"; tag "basic"; havana_gene "OTTMUSG00000061978.1"; havana_transcript "OTTMUST00000151325.1";
chr8	HAVANA	CDS	124259992	124260177	.	+	.	gene_id "ENSMUSG00000040220.11"; transcript_id "ENSMUST00000212923.2"; exon_number "21"; exon_id "5754";
chr8	HAVANA	exon	124259992	124262145	.	+	.	gene_id "ENSMUSG00000040220.11"; transcript_id "ENSMUST00000212923.2"; exon_number "22"; exon_id "ENSMUSE00001390209.2"; gene_type "protein_coding"; gene_name "Gas8"; transcript_type "protein_coding"; transcript_name "Gas8-203"; protein_id "ENSMUSP00000148576.2"; transcript_support_level "1"; mgi_id "MGI:1202386"; tag "basic"; havana_gene "OTTMUSG00000061978.1"; havana_transcript "OTTMUST00000151325.1";
chr8	HAVANA	stop_codon	124260178	124260180	.	+	.	gene_id "ENSMUSG00000040220.11"; transcript_id "ENSMUST00000212923.2"; exon_number "23"; exon_id "5755";
chr8	HAVANA	UTR	124260178	124262145	.	+	.	gene_id "ENSMUSG00000040220.11"; transcript_id "ENSMUST00000212923.2"; exon_number "24"; exon_id "5756";
chr8	HAVANA	gene	124380668	124390623	.	+	.	gene_id "ENSMUSG00000039960.6"; transcripts "1"; gene_type "protein_coding"; gene_name "Rhou"; mgi_id "MGI:1916831"; tag "overlapping_locus"; havana_gene "OTTMUSG00000027612.1";
chr8	HAVANA	transcript	124380668	124390623	.	+	.	gene_id "ENSMUSG00000039960.6"; transcript_id "ENSMUST00000045487.4"; exons "3"; gene_type "protein_coding"; gene_name "Rhou"; transcript_type "protein_coding"; transcript_name "Rhou-201"; protein_id "ENSMUSP00000038915.4"; transcript_support_level "1"; mgi_id "MGI:1916831"; tag "basic"; ccdsid "CCDS22762.1"; havana_gene "OTTMUSG00000027612.1"; havana_transcript "OTTMUST00000068345.1";
chr8	HAVANA	UTR	124380668	124380684	.	+	.	gene_id "ENSMUSG00000039960.6"; transcript_id "ENSMUST00000045487.4"; exon_number "1"; exon_id "5757";
chr8	HAVANA	exon	124380668	124380955	.	+	.	gene_id "ENSMUSG00000039960.6"; transcript_id "ENSMUST00000045487.4"; exon_number "2"; exon_id "ENSMUSE00001221083.2"; gene_type "protein_coding"; gene_name "Rhou"; transcript_type "protein_coding"; transcript_name "Rhou-201"; protein_id "ENSMUSP00000038915.4"; transcript_support_level "1"; mgi_id "MGI:1916831"; tag "basic"; ccdsid "CCDS22762.1"; havana_gene "OTTMUSG00000027612.1"; havana_transcript "OTTMUST00000068345.1";
chr8	HAVANA	start_codon	124380685	124380687	.	+	.	gene_id "ENSMUSG00000039960.6"; transcript_id "ENSMUST00000045487.4"; exon_number "3"; exon_id "5758";
chr8	HAVANA	CDS	124380685	124380955	.	+	.	gene_id "ENSMUSG00000039960.6"; transcript_id "ENSMUST00000045487.4"; exon_number "4"; exon_id "5759";
chr8	HAVANA	CDS	124382231	124382289	.	+	.	gene_id "ENSMUSG00000039960.6"; transcript_id "ENSMUST00000045487.4"; exon_number "5"; exon_id "ENSMUSE00000286606.3"; gene_type "protein_coding"; gene_name "Rhou"; transcript_type "protein_coding"; transcript_name "Rhou-201"; protein_id "ENSMUSP00000038915.4"; transcript_support_level "1"; mgi_id "MGI:1916831"; tag "basic"; ccdsid "CCDS22762.1"; havana_gene "OTTMUSG00000027612.1"; havana_transcript "OTTMUST00000068345.1";
chr8	HAVANA	exon	124382231	124382289	.	+	.	gene_id "ENSMUSG00000039960.6"; transcript_id "ENSMUST00000045487.4"; exon_number "6"; exon_id "ENSMUSE00000286606.3"; gene_type "protein_coding"; gene_name "Rhou"; transcript_type "protein_coding"; transcript_name "Rhou-201"; protein_id "ENSMUSP00000038915.4"; transcript_support_level "1"; mgi_id "MGI:1916831"; tag "basic"; ccdsid "CCDS22762.1"; havana_gene "OTTMUSG00000027612.1"; havana_transcript "OTTMUST00000068345.1";
chr8	HAVANA	CDS	124387600	124388052	.	+	.	gene_id "ENSMUSG00000039960.6"; transcript_id "ENSMUST00000045487.4"; exon_number "7"; exon_id "5760";
chr8	HAVANA	exon	124387600	124390623	.	+	.	gene_id "ENSMUSG00000039960.6"; transcript_id "ENSMUST00000045487.4"; exon_number "8"; exon_id "ENSMUSE00000335655.4"; gene_type "protein_coding"; gene_name "Rhou"; transcript_type "protein_coding"; transcript_name "Rhou-201"; protein_id "ENSMUSP00000038915.4"; transcript_support_level "1"; mgi_id "MGI:1916831"; tag "basic"; ccdsid "CCDS22762.1"; havana_gene "OTTMUSG00000027612.1"; havana_transcript "OTTMUST00000068345.1";
chr8	HAVANA	stop_codon	124388053	124388055	.	+	.	gene_id "ENSMUSG00000039960.6"; transcript_id "ENSMUST00000045487.4"; exon_number "9"; exon_id "5761";
chr8	HAVANA	UTR	124388053	124390623	.	+	.	gene_id "ENSMUSG00000039960.6"; transcript_id "ENSMUST00000045487.4"; exon_number "10"; exon_id "5762";
chr8	HAVANA	gene	124532724	124562026	.	+	.	gene_id "ENSMUSG00000019478.18"; transcripts "2"; gene_type "protein_coding"; gene_name "Rab4a"; mgi_id "MGI:105069"; tag "overlapping_locus"; havana_gene "OTTMUSG00000030744.1";
chr8	IsoQuant	transcript	124532754	124562026	.	+	.	gene_id "ENSMUSG00000019478.18"; transcript_id "transcript10907.chr8.nic"; exons "8";
chr8	IsoQuant	exon	124532754	124532905	.	+	.	gene_id "ENSMUSG00000019478.18"; transcript_id "transcript10907.chr8.nic"; exon_number "1"; exon_id "5763";
chr8	IsoQuant	exon	124550553	124550633	.	+	.	gene_id "ENSMUSG00000019478.18"; transcript_id "transcript10907.chr8.nic"; exon_number "2"; exon_id "ENSMUSE00000720931.2";
chr8	IsoQuant	exon	124554063	124554177	.	+	.	gene_id "ENSMUSG00000019478.18"; transcript_id "transcript10907.chr8.nic"; exon_number "3"; exon_id "ENSMUSE00000286443.4";
chr8	IsoQuant	exon	124555735	124555797	.	+	.	gene_id "ENSMUSG00000019478.18"; transcript_id "transcript10907.chr8.nic"; exon_number "4"; exon_id "ENSMUSE00000605664.2";
chr8	IsoQuant	exon	124557010	124557126	.	+	.	gene_id "ENSMUSG00000019478.18"; transcript_id "transcript10907.chr8.nic"; exon_number "5"; exon_id "ENSMUSE00001390467.2";
chr8	IsoQuant	exon	124559542	124559637	.	+	.	gene_id "ENSMUSG00000019478.18"; transcript_id "transcript10907.chr8.nic"; exon_number "6"; exon_id "ENSMUSE00001390015.2";
chr8	IsoQuant	exon	124560754	124560886	.	+	.	gene_id "ENSMUSG00000019478.18"; transcript_id "transcript10907.chr8.nic"; exon_number "7"; exon_id "ENSMUSE00001391306.2";
chr8	IsoQuant	exon	124561433	124562026	.	+	.	gene_id "ENSMUSG00000019478.18"; transcript_id "transcript10907.chr8.nic"; exon_number "8"; exon_id "ENSMUSE00000406329.6";
chr8	HAVANA	transcript	124532724	124562026	.	+	.	gene_id "ENSMUSG00000019478.18"; transcript_id "ENSMUST00000118535.9"; exons "8"; gene_type "protein_coding"; gene_name "Rab4a"; transcript_type "protein_coding"; transcript_name "Rab4a-202"; protein_id "ENSMUSP00000113886.2"; transcript_support_level "1"; mgi_id "MGI:105069"; tag "basic"; ccdsid "CCDS52703.1"; havana_gene "OTTMUSG00000030744.1"; havana_transcript "OTTMUST00000076111.1";
chr8	HAVANA	UTR	124532724	124532874	.	+	.	gene_id "ENSMUSG00000019478.18"; transcript_id "ENSMUST00000118535.9"; exon_number "1"; exon_id "5764";
chr8	HAVANA	exon	124532724	124532905	.	+	.	gene_id "ENSMUSG00000019478.18"; transcript_id "ENSMUST00000118535.9"; exon_number "2"; exon_id "ENSMUSE00000709415.3"; gene_type "protein_coding"; gene_name "Rab4a"; transcript_type "protein_coding"; transcript_name "Rab4a-202"; protein_id "ENSMUSP00000113886.2"; transcript_support_level "1"; mgi_id "MGI:105069"; tag "basic"; ccdsid "CCDS52703.1"; havana_gene "OTTMUSG00000030744.1"; havana_transcript "OTTMUST00000076111.1";
chr8	HAVANA	start_codon	124532875	124532877	.	+	.	gene_id "ENSMUSG00000019478.18"; transcript_id "ENSMUST00000118535.9"; exon_number "3"; exon_id "5765";
chr8	HAVANA	CDS	124532875	124532905	.	+	.	gene_id "ENSMUSG00000019478.18"; transcript_id "ENSMUST00000118535.9"; exon_number "4"; exon_id "5766";
chr8	HAVANA	CDS	124550553	124550633	.	+	.	gene_id "ENSMUSG00000019478.18"; transcript_id "ENSMUST00000118535.9"; exon_number "5"; exon_id "ENSMUSE00000720931.2"; gene_type "protein_coding"; gene_name "Rab4a"; transcript_type "protein_coding"; transcript_name "Rab4a-202"; protein_id "ENSMUSP00000113886.2"; transcript_support_level "1"; mgi_id "MGI:105069"; tag "basic"; ccdsid "CCDS52703.1"; havana_gene "OTTMUSG00000030744.1"; havana_transcript "OTTMUST00000076111.1";
chr8	HAVANA	exon	124550553	124550633	.	+	.	gene_id "ENSMUSG00000019478.18"; transcript_id "ENSMUST00000118535.9"; exon_number "6"; exon_id "ENSMUSE00000720931.2"; gene_type "protein_coding"; gene_name "Rab4a"; transcript_type "protein_coding"; transcript_name "Rab4a-202"; protein_id "ENSMUSP00000113886.2"; transcript_support_level "1"; mgi_id "MGI:105069"; tag "basic"; ccdsid "CCDS52703.1"; havana_gene "OTTMUSG00000030744.1"; havana_transcript "OTTMUST00000076111.1";
chr8	HAVANA	CDS	124554063	124554177	.	+	.	gene_id "ENSMUSG00000019478.18"; transcript_id "ENSMUST00000118535.9"; exon_number "7"; exon_id "ENSMUSE00000286443.4"; gene_type "protein_coding"; gene_name "Rab4a"; transcript_type "protein_coding"; transcript_name "Rab4a-202"; protein_id "ENSMUSP00000113886.2"; transcript_support_level "1"; mgi_id "MGI:105069"; tag "basic"; ccdsid "CCDS52703.1"; havana_gene "OTTMUSG00000030744.1"; havana_transcript "OTTMUST00000076111.1";
chr8	HAVANA	exon	124554063	124554177	.	+	.	gene_id "ENSMUSG00000019478.18"; transcript_id "ENSMUST00000118535.9"; exon_number "8"; exon_id "ENSMUSE00000286443.4"; gene_type "protein_coding"; gene_name "Rab4a"; transcript_type "protein_coding"; transcript_name "Rab4a-202"; protein_id "ENSMUSP00000113886.2"; transcript_support_level "1"; mgi_id "MGI:105069"; tag "basic"; ccdsid "CCDS52703.1"; havana_gene "OTTMUSG00000030744.1"; havana_transcript "OTTMUST00000076111.1";
chr8	HAVANA	CDS	124555735	124555797	.	+	.	gene_id "ENSMUSG00000019478.18"; transcript_id "ENSMUST00000118535.9"; exon_number "9"; exon_id "ENSMUSE00000605664.2"; gene_type "protein_coding"; gene_name "Rab4a"; transcript_type "protein_coding"; transcript_name "Rab4a-202"; protein_id "ENSMUSP00000113886.2"; transcript_support_level "1"; mgi_id "MGI:105069"; tag "basic"; ccdsid "CCDS52703.1"; havana_gene "OTTMUSG00000030744.1"; havana_transcript "OTTMUST00000076111.1";
chr8	HAVANA	exon	124555735	124555797	.	+	.	gene_id "ENSMUSG00000019478.18"; transcript_id "ENSMUST00000118535.9"; exon_number "10"; exon_id "ENSMUSE00000605664.2"; gene_type "protein_coding"; gene_name "Rab4a"; transcript_type "protein_coding"; transcript_name "Rab4a-202"; protein_id "ENSMUSP00000113886.2"; transcript_support_level "1"; mgi_id "MGI:105069"; tag "basic"; ccdsid "CCDS52703.1"; havana_gene "OTTMUSG00000030744.1"; havana_transcript "OTTMUST00000076111.1";
chr8	HAVANA	CDS	124556972	124557126	.	+	.	gene_id "ENSMUSG00000019478.18"; transcript_id "ENSMUST00000118535.9"; exon_number "11"; exon_id "ENSMUSE00000579422.5"; gene_type "protein_coding"; gene_name "Rab4a"; transcript_type "protein_coding"; transcript_name "Rab4a-202"; protein_id "ENSMUSP00000113886.2"; transcript_support_level "1"; mgi_id "MGI:105069"; tag "basic"; ccdsid "CCDS52703.1"; havana_gene "OTTMUSG00000030744.1"; havana_transcript "OTTMUST00000076111.1";
chr8	HAVANA	exon	124556972	124557126	.	+	.	gene_id "ENSMUSG00000019478.18"; transcript_id "ENSMUST00000118535.9"; exon_number "12"; exon_id "ENSMUSE00000579422.5"; gene_type "protein_coding"; gene_name "Rab4a"; transcript_type "protein_coding"; transcript_name "Rab4a-202"; protein_id "ENSMUSP00000113886.2"; transcript_support_level "1"; mgi_id "MGI:105069"; tag "basic"; ccdsid "CCDS52703.1"; havana_gene "OTTMUSG00000030744.1"; havana_transcript "OTTMUST00000076111.1";
chr8	HAVANA	CDS	124559542	124559637	.	+	.	gene_id "ENSMUSG00000019478.18"; transcript_id "ENSMUST00000118535.9"; exon_number "13"; exon_id "ENSMUSE00001390015.2"; gene_type "protein_coding"; gene_name "Rab4a"; transcript_type "protein_coding"; transcript_name "Rab4a-202"; protein_id "ENSMUSP00000113886.2"; transcript_support_level "1"; mgi_id "MGI:105069"; tag "basic"; ccdsid "CCDS52703.1"; havana_gene "OTTMUSG00000030744.1"; havana_transcript "OTTMUST00000076111.1";
chr8	HAVANA	exon	124559542	124559637	.	+	.	gene_id "ENSMUSG00000019478.18"; transcript_id "ENSMUST00000118535.9"; exon_number "14"; exon_id "ENSMUSE00001390015.2"; gene_type "protein_coding"; gene_name "Rab4a"; transcript_type "protein_coding"; transcript_name "Rab4a-202"; protein_id "ENSMUSP00000113886.2"; transcript_support_level "1"; mgi_id "MGI:105069"; tag "basic"; ccdsid "CCDS52703.1"; havana_gene "OTTMUSG00000030744.1"; havana_transcript "OTTMUST00000076111.1";
chr8	HAVANA	CDS	124560754	124560866	.	+	.	gene_id "ENSMUSG00000019478.18"; transcript_id "ENSMUST00000118535.9"; exon_number "15"; exon_id "5767";
chr8	HAVANA	exon	124560754	124560886	.	+	.	gene_id "ENSMUSG00000019478.18"; transcript_id "ENSMUST00000118535.9"; exon_number "16"; exon_id "ENSMUSE00001391306.2"; gene_type "protein_coding"; gene_name "Rab4a"; transcript_type "protein_coding"; transcript_name "Rab4a-202"; protein_id "ENSMUSP00000113886.2"; transcript_support_level "1"; mgi_id "MGI:105069"; tag "basic"; ccdsid "CCDS52703.1"; havana_gene "OTTMUSG00000030744.1"; havana_transcript "OTTMUST00000076111.1";
chr8	HAVANA	stop_codon	124560867	124560869	.	+	.	gene_id "ENSMUSG00000019478.18"; transcript_id "ENSMUST00000118535.9"; exon_number "17"; exon_id "5768";
chr8	HAVANA	UTR	124560867	124560886	.	+	.	gene_id "ENSMUSG00000019478.18"; transcript_id "ENSMUST00000118535.9"; exon_number "18"; exon_id "5769";
chr8	HAVANA	UTR	124561433	124562026	.	+	.	gene_id "ENSMUSG00000019478.18"; transcript_id "ENSMUST00000118535.9"; exon_number "19"; exon_id "ENSMUSE00000406329.6"; gene_type "protein_coding"; gene_name "Rab4a"; transcript_type "protein_coding"; transcript_name "Rab4a-202"; protein_id "ENSMUSP00000113886.2"; transcript_support_level "1"; mgi_id "MGI:105069"; tag "basic"; ccdsid "CCDS52703.1"; havana_gene "OTTMUSG00000030744.1"; havana_transcript "OTTMUST00000076111.1";
chr8	HAVANA	exon	124561433	124562026	.	+	.	gene_id "ENSMUSG00000019478.18"; transcript_id "ENSMUST00000118535.9"; exon_number "20"; exon_id "ENSMUSE00000406329.6"; gene_type "protein_coding"; gene_name "Rab4a"; transcript_type "protein_coding"; transcript_name "Rab4a-202"; protein_id "ENSMUSP00000113886.2"; transcript_support_level "1"; mgi_id "MGI:105069"; tag "basic"; ccdsid "CCDS52703.1"; havana_gene "OTTMUSG00000030744.1"; havana_transcript "OTTMUST00000076111.1";
chr8	HAVANA	gene	124567570	124586948	.	-	.	gene_id "ENSMUSG00000031971.16"; transcripts "1"; gene_type "protein_coding"; gene_name "Ccsap"; mgi_id "MGI:1920670"; havana_gene "OTTMUSG00000031069.1";
chr8	HAVANA	transcript	124567570	124586269	.	-	.	gene_id "ENSMUSG00000031971.16"; transcript_id "ENSMUST00000034452.12"; exons "3"; gene_type "protein_coding"; gene_name "Ccsap"; transcript_type "protein_coding"; transcript_name "Ccsap-201"; protein_id "ENSMUSP00000034452.6"; transcript_support_level "1"; mgi_id "MGI:1920670"; tag "alternative_5_UTR"; ccdsid "CCDS22763.1"; havana_gene "OTTMUSG00000031069.1"; havana_transcript "OTTMUST00000076973.1";
chr8	HAVANA	UTR	124586150	124586269	.	-	.	gene_id "ENSMUSG00000031971.16"; transcript_id "ENSMUST00000034452.12"; exon_number "1"; exon_id "5770";
chr8	HAVANA	start_codon	124586147	124586149	.	-	.	gene_id "ENSMUSG00000031971.16"; transcript_id "ENSMUST00000034452.12"; exon_number "2"; exon_id "5771";
chr8	HAVANA	exon	124585834	124586269	.	-	.	gene_id "ENSMUSG00000031971.16"; transcript_id "ENSMUST00000034452.12"; exon_number "3"; exon_id "ENSMUSE00000407982.6"; gene_type "protein_coding"; gene_name "Ccsap"; transcript_type "protein_coding"; transcript_name "Ccsap-201"; protein_id "ENSMUSP00000034452.6"; transcript_support_level "1"; mgi_id "MGI:1920670"; tag "alternative_5_UTR"; ccdsid "CCDS22763.1"; havana_gene "OTTMUSG00000031069.1"; havana_transcript "OTTMUST00000076973.1";
chr8	HAVANA	CDS	124585834	124586149	.	-	.	gene_id "ENSMUSG00000031971.16"; transcript_id "ENSMUST00000034452.12"; exon_number "4"; exon_id "5772";
chr8	HAVANA	exon	124571919	124572184	.	-	.	gene_id "ENSMUSG00000031971.16"; transcript_id "ENSMUST00000034452.12"; exon_number "5"; exon_id "ENSMUSE00000215358.4"; gene_type "protein_coding"; gene_name "Ccsap"; transcript_type "protein_coding"; transcript_name "Ccsap-201"; protein_id "ENSMUSP00000034452.6"; transcript_support_level "1"; mgi_id "MGI:1920670"; tag "alternative_5_UTR"; ccdsid "CCDS22763.1"; havana_gene "OTTMUSG00000031069.1"; havana_transcript "OTTMUST00000076973.1";
chr8	HAVANA	CDS	124571919	124572184	.	-	.	gene_id "ENSMUSG00000031971.16"; transcript_id "ENSMUST00000034452.12"; exon_number "6"; exon_id "ENSMUSE00000215358.4"; gene_type "protein_coding"; gene_name "Ccsap"; transcript_type "protein_coding"; transcript_name "Ccsap-201"; protein_id "ENSMUSP00000034452.6"; transcript_support_level "1"; mgi_id "MGI:1920670"; tag "alternative_5_UTR"; ccdsid "CCDS22763.1"; havana_gene "OTTMUSG00000031069.1"; havana_transcript "OTTMUST00000076973.1";
chr8	HAVANA	CDS	124569084	124569257	.	-	.	gene_id "ENSMUSG00000031971.16"; transcript_id "ENSMUST00000034452.12"; exon_number "7"; exon_id "5773";
chr8	HAVANA	stop_codon	124569081	124569083	.	-	.	gene_id "ENSMUSG00000031971.16"; transcript_id "ENSMUST00000034452.12"; exon_number "8"; exon_id "5774";
chr8	HAVANA	exon	124567570	124569257	.	-	.	gene_id "ENSMUSG00000031971.16"; transcript_id "ENSMUST00000034452.12"; exon_number "9"; exon_id "ENSMUSE00000410353.7"; gene_type "protein_coding"; gene_name "Ccsap"; transcript_type "protein_coding"; transcript_name "Ccsap-201"; protein_id "ENSMUSP00000034452.6"; transcript_support_level "1"; mgi_id "MGI:1920670"; tag "alternative_5_UTR"; ccdsid "CCDS22763.1"; havana_gene "OTTMUSG00000031069.1"; havana_transcript "OTTMUST00000076973.1";
chr8	HAVANA	UTR	124567570	124569083	.	-	.	gene_id "ENSMUSG00000031971.16"; transcript_id "ENSMUST00000034452.12"; exon_number "10"; exon_id "5775";
chr8	HAVANA	gene	124618508	124621490	.	-	.	gene_id "ENSMUSG00000031972.6"; transcripts "1"; gene_type "protein_coding"; gene_name "Acta1"; mgi_id "MGI:87902"; havana_gene "OTTMUSG00000062000.1";
chr8	HAVANA	transcript	124618508	124621490	.	-	.	gene_id "ENSMUSG00000031972.6"; transcript_id "ENSMUST00000034453.6"; exons "7"; gene_type "protein_coding"; gene_name "Acta1"; transcript_type "protein_coding"; transcript_name "Acta1-201"; protein_id "ENSMUSP00000034453.5"; transcript_support_level "1"; mgi_id "MGI:87902"; tag "basic"; ccdsid "CCDS22764.1"; havana_gene "OTTMUSG00000062000.1"; havana_transcript "OTTMUST00000151381.1";
chr8	HAVANA	exon	124621431	124621490	.	-	.	gene_id "ENSMUSG00000031972.6"; transcript_id "ENSMUST00000034453.6"; exon_number "1"; exon_id "ENSMUSE00000215365.7"; gene_type "protein_coding"; gene_name "Acta1"; transcript_type "protein_coding"; transcript_name "Acta1-201"; protein_id "ENSMUSP00000034453.5"; transcript_support_level "1"; mgi_id "MGI:87902"; tag "basic"; ccdsid "CCDS22764.1"; havana_gene "OTTMUSG00000062000.1"; havana_transcript "OTTMUST00000151381.1";
chr8	HAVANA	UTR	124621431	124621490	.	-	.	gene_id "ENSMUSG00000031972.6"; transcript_id "ENSMUST00000034453.6"; exon_number "2"; exon_id "ENSMUSE00000215365.7"; gene_type "protein_coding"; gene_name "Acta1"; transcript_type "protein_coding"; transcript_name "Acta1-201"; protein_id "ENSMUSP00000034453.5"; transcript_support_level "1"; mgi_id "MGI:87902"; tag "basic"; ccdsid "CCDS22764.1"; havana_gene "OTTMUSG00000062000.1"; havana_transcript "OTTMUST00000151381.1";
chr8	HAVANA	UTR	124620437	124620448	.	-	.	gene_id "ENSMUSG00000031972.6"; transcript_id "ENSMUST00000034453.6"; exon_number "3"; exon_id "5776";
chr8	HAVANA	start_codon	124620434	124620436	.	-	.	gene_id "ENSMUSG00000031972.6"; transcript_id "ENSMUST00000034453.6"; exon_number "4"; exon_id "5777";
chr8	HAVANA	exon	124620308	124620448	.	-	.	gene_id "ENSMUSG00000031972.6"; transcript_id "ENSMUST00000034453.6"; exon_number "5"; exon_id "ENSMUSE00000215362.4"; gene_type "protein_coding"; gene_name "Acta1"; transcript_type "protein_coding"; transcript_name "Acta1-201"; protein_id "ENSMUSP00000034453.5"; transcript_support_level "1"; mgi_id "MGI:87902"; tag "basic"; ccdsid "CCDS22764.1"; havana_gene "OTTMUSG00000062000.1"; havana_transcript "OTTMUST00000151381.1";
chr8	HAVANA	CDS	124620308	124620436	.	-	.	gene_id "ENSMUSG00000031972.6"; transcript_id "ENSMUST00000034453.6"; exon_number "6"; exon_id "5778";
chr8	HAVANA	exon	124619885	124620209	.	-	.	gene_id "ENSMUSG00000031972.6"; transcript_id "ENSMUST00000034453.6"; exon_number "7"; exon_id "ENSMUSE00000386528.5"; gene_type "protein_coding"; gene_name "Acta1"; transcript_type "protein_coding"; transcript_name "Acta1-201"; protein_id "ENSMUSP00000034453.5"; transcript_support_level "1"; mgi_id "MGI:87902"; tag "basic"; ccdsid "CCDS22764.1"; havana_gene "OTTMUSG00000062000.1"; havana_transcript "OTTMUST00000151381.1";
chr8	HAVANA	CDS	124619885	124620209	.	-	.	gene_id "ENSMUSG00000031972.6"; transcript_id "ENSMUST00000034453.6"; exon_number "8"; exon_id "ENSMUSE00000386528.5"; gene_type "protein_coding"; gene_name "Acta1"; transcript_type "protein_coding"; transcript_name "Acta1-201"; protein_id "ENSMUSP00000034453.5"; transcript_support_level "1"; mgi_id "MGI:87902"; tag "basic"; ccdsid "CCDS22764.1"; havana_gene "OTTMUSG00000062000.1"; havana_transcript "OTTMUST00000151381.1";
chr8	HAVANA	exon	124619572	124619733	.	-	.	gene_id "ENSMUSG00000031972.6"; transcript_id "ENSMUST00000034453.6"; exon_number "9"; exon_id "ENSMUSE00000579413.2"; gene_type "protein_coding"; gene_name "Acta1"; transcript_type "protein_coding"; transcript_name "Acta1-201"; protein_id "ENSMUSP00000034453.5"; transcript_support_level "1"; mgi_id "MGI:87902"; tag "basic"; ccdsid "CCDS22764.1"; havana_gene "OTTMUSG00000062000.1"; havana_transcript "OTTMUST00000151381.1";
chr8	HAVANA	CDS	124619572	124619733	.	-	.	gene_id "ENSMUSG00000031972.6"; transcript_id "ENSMUST00000034453.6"; exon_number "10"; exon_id "ENSMUSE00000579413.2"; gene_type "protein_coding"; gene_name "Acta1"; transcript_type "protein_coding"; transcript_name "Acta1-201"; protein_id "ENSMUSP00000034453.5"; transcript_support_level "1"; mgi_id "MGI:87902"; tag "basic"; ccdsid "CCDS22764.1"; havana_gene "OTTMUSG00000062000.1"; havana_transcript "OTTMUST00000151381.1";
chr8	HAVANA	exon	124619283	124619474	.	-	.	gene_id "ENSMUSG00000031972.6"; transcript_id "ENSMUST00000034453.6"; exon_number "11"; exon_id "ENSMUSE00000579412.2"; gene_type "protein_coding"; gene_name "Acta1"; transcript_type "protein_coding"; transcript_name "Acta1-201"; protein_id "ENSMUSP00000034453.5"; transcript_support_level "1"; mgi_id "MGI:87902"; tag "basic"; ccdsid "CCDS22764.1"; havana_gene "OTTMUSG00000062000.1"; havana_transcript "OTTMUST00000151381.1";
chr8	HAVANA	CDS	124619283	124619474	.	-	.	gene_id "ENSMUSG00000031972.6"; transcript_id "ENSMUST00000034453.6"; exon_number "12"; exon_id "ENSMUSE00000579412.2"; gene_type "protein_coding"; gene_name "Acta1"; transcript_type "protein_coding"; transcript_name "Acta1-201"; protein_id "ENSMUSP00000034453.5"; transcript_support_level "1"; mgi_id "MGI:87902"; tag "basic"; ccdsid "CCDS22764.1"; havana_gene "OTTMUSG00000062000.1"; havana_transcript "OTTMUST00000151381.1";
chr8	HAVANA	exon	124618968	124619149	.	-	.	gene_id "ENSMUSG00000031972.6"; transcript_id "ENSMUST00000034453.6"; exon_number "13"; exon_id "ENSMUSE00000579411.2"; gene_type "protein_coding"; gene_name "Acta1"; transcript_type "protein_coding"; transcript_name "Acta1-201"; protein_id "ENSMUSP00000034453.5"; transcript_support_level "1"; mgi_id "MGI:87902"; tag "basic"; ccdsid "CCDS22764.1"; havana_gene "OTTMUSG00000062000.1"; havana_transcript "OTTMUST00000151381.1";
chr8	HAVANA	CDS	124618968	124619149	.	-	.	gene_id "ENSMUSG00000031972.6"; transcript_id "ENSMUST00000034453.6"; exon_number "14"; exon_id "ENSMUSE00000579411.2"; gene_type "protein_coding"; gene_name "Acta1"; transcript_type "protein_coding"; transcript_name "Acta1-201"; protein_id "ENSMUSP00000034453.5"; transcript_support_level "1"; mgi_id "MGI:87902"; tag "basic"; ccdsid "CCDS22764.1"; havana_gene "OTTMUSG00000062000.1"; havana_transcript "OTTMUST00000151381.1";
chr8	HAVANA	CDS	124618751	124618891	.	-	.	gene_id "ENSMUSG00000031972.6"; transcript_id "ENSMUST00000034453.6"; exon_number "15"; exon_id "5779";
chr8	HAVANA	stop_codon	124618748	124618750	.	-	.	gene_id "ENSMUSG00000031972.6"; transcript_id "ENSMUST00000034453.6"; exon_number "16"; exon_id "5780";
chr8	HAVANA	exon	124618508	124618891	.	-	.	gene_id "ENSMUSG00000031972.6"; transcript_id "ENSMUST00000034453.6"; exon_number "17"; exon_id "ENSMUSE00000409704.6"; gene_type "protein_coding"; gene_name "Acta1"; transcript_type "protein_coding"; transcript_name "Acta1-201"; protein_id "ENSMUSP00000034453.5"; transcript_support_level "1"; mgi_id "MGI:87902"; tag "basic"; ccdsid "CCDS22764.1"; havana_gene "OTTMUSG00000062000.1"; havana_transcript "OTTMUST00000151381.1";
chr8	HAVANA	UTR	124618508	124618750	.	-	.	gene_id "ENSMUSG00000031972.6"; transcript_id "ENSMUST00000034453.6"; exon_number "18"; exon_id "5781";
chr8	HAVANA	gene	124623862	124676004	.	-	.	gene_id "ENSMUSG00000039509.9"; transcripts "2"; gene_type "protein_coding"; gene_name "Nup133"; mgi_id "MGI:2442620"; havana_gene "OTTMUSG00000062005.1";
chr8	HAVANA	transcript	124623862	124676004	.	-	.	gene_id "ENSMUSG00000039509.9"; transcript_id "ENSMUST00000044795.8"; exons "26"; gene_type "protein_coding"; gene_name "Nup133"; transcript_type "protein_coding"; transcript_name "Nup133-201"; protein_id "ENSMUSP00000048084.8"; transcript_support_level "1"; mgi_id "MGI:2442620"; tag "basic"; ccdsid "CCDS22765.1"; havana_gene "OTTMUSG00000062005.1"; havana_transcript "OTTMUST00000151388.1";
chr8	HAVANA	UTR	124675916	124676004	.	-	.	gene_id "ENSMUSG00000039509.9"; transcript_id "ENSMUST00000044795.8"; exon_number "1"; exon_id "5782";
chr8	HAVANA	start_codon	124675913	124675915	.	-	.	gene_id "ENSMUSG00000039509.9"; transcript_id "ENSMUST00000044795.8"; exon_number "2"; exon_id "5783";
chr8	HAVANA	exon	124675737	124676004	.	-	.	gene_id "ENSMUSG00000039509.9"; transcript_id "ENSMUST00000044795.8"; exon_number "3"; exon_id "ENSMUSE00000336632.6"; gene_type "protein_coding"; gene_name "Nup133"; transcript_type "protein_coding"; transcript_name "Nup133-201"; protein_id "ENSMUSP00000048084.8"; transcript_support_level "1"; mgi_id "MGI:2442620"; tag "basic"; ccdsid "CCDS22765.1"; havana_gene "OTTMUSG00000062005.1"; havana_transcript "OTTMUST00000151388.1";
chr8	HAVANA	CDS	124675737	124675915	.	-	.	gene_id "ENSMUSG00000039509.9"; transcript_id "ENSMUST00000044795.8"; exon_number "4"; exon_id "5784";
chr8	HAVANA	exon	124673232	124673350	.	-	.	gene_id "ENSMUSG00000039509.9"; transcript_id "ENSMUST00000044795.8"; exon_number "5"; exon_id "ENSMUSE00001393191.2"; gene_type "protein_coding"; gene_name "Nup133"; transcript_type "protein_coding"; transcript_name "Nup133-201"; protein_id "ENSMUSP00000048084.8"; transcript_support_level "1"; mgi_id "MGI:2442620"; tag "basic"; ccdsid "CCDS22765.1"; havana_gene "OTTMUSG00000062005.1"; havana_transcript "OTTMUST00000151388.1";
chr8	HAVANA	CDS	124673232	124673350	.	-	.	gene_id "ENSMUSG00000039509.9"; transcript_id "ENSMUST00000044795.8"; exon_number "6"; exon_id "ENSMUSE00001393191.2"; gene_type "protein_coding"; gene_name "Nup133"; transcript_type "protein_coding"; transcript_name "Nup133-201"; protein_id "ENSMUSP00000048084.8"; transcript_support_level "1"; mgi_id "MGI:2442620"; tag "basic"; ccdsid "CCDS22765.1"; havana_gene "OTTMUSG00000062005.1"; havana_transcript "OTTMUST00000151388.1";
chr8	HAVANA	exon	124670994	124671097	.	-	.	gene_id "ENSMUSG00000039509.9"; transcript_id "ENSMUST00000044795.8"; exon_number "7"; exon_id "ENSMUSE00001390119.2"; gene_type "protein_coding"; gene_name "Nup133"; transcript_type "protein_coding"; transcript_name "Nup133-201"; protein_id "ENSMUSP00000048084.8"; transcript_support_level "1"; mgi_id "MGI:2442620"; tag "basic"; ccdsid "CCDS22765.1"; havana_gene "OTTMUSG00000062005.1"; havana_transcript "OTTMUST00000151388.1";
chr8	HAVANA	CDS	124670994	124671097	.	-	.	gene_id "ENSMUSG00000039509.9"; transcript_id "ENSMUST00000044795.8"; exon_number "8"; exon_id "ENSMUSE00001390119.2"; gene_type "protein_coding"; gene_name "Nup133"; transcript_type "protein_coding"; transcript_name "Nup133-201"; protein_id "ENSMUSP00000048084.8"; transcript_support_level "1"; mgi_id "MGI:2442620"; tag "basic"; ccdsid "CCDS22765.1"; havana_gene "OTTMUSG00000062005.1"; havana_transcript "OTTMUST00000151388.1";
chr8	HAVANA	exon	124667774	124667881	.	-	.	gene_id "ENSMUSG00000039509.9"; transcript_id "ENSMUST00000044795.8"; exon_number "9"; exon_id "ENSMUSE00001389553.2"; gene_type "protein_coding"; gene_name "Nup133"; transcript_type "protein_coding"; transcript_name "Nup133-201"; protein_id "ENSMUSP00000048084.8"; transcript_support_level "1"; mgi_id "MGI:2442620"; tag "basic"; ccdsid "CCDS22765.1"; havana_gene "OTTMUSG00000062005.1"; havana_transcript "OTTMUST00000151388.1";
chr8	HAVANA	CDS	124667774	124667881	.	-	.	gene_id "ENSMUSG00000039509.9"; transcript_id "ENSMUST00000044795.8"; exon_number "10"; exon_id "ENSMUSE00001389553.2"; gene_type "protein_coding"; gene_name "Nup133"; transcript_type "protein_coding"; transcript_name "Nup133-201"; protein_id "ENSMUSP00000048084.8"; transcript_support_level "1"; mgi_id "MGI:2442620"; tag "basic"; ccdsid "CCDS22765.1"; havana_gene "OTTMUSG00000062005.1"; havana_transcript "OTTMUST00000151388.1";
chr8	HAVANA	exon	124665779	124665913	.	-	.	gene_id "ENSMUSG00000039509.9"; transcript_id "ENSMUST00000044795.8"; exon_number "11"; exon_id "ENSMUSE00001392781.2"; gene_type "protein_coding"; gene_name "Nup133"; transcript_type "protein_coding"; transcript_name "Nup133-201"; protein_id "ENSMUSP00000048084.8"; transcript_support_level "1"; mgi_id "MGI:2442620"; tag "basic"; ccdsid "CCDS22765.1"; havana_gene "OTTMUSG00000062005.1"; havana_transcript "OTTMUST00000151388.1";
chr8	HAVANA	CDS	124665779	124665913	.	-	.	gene_id "ENSMUSG00000039509.9"; transcript_id "ENSMUST00000044795.8"; exon_number "12"; exon_id "ENSMUSE00001392781.2"; gene_type "protein_coding"; gene_name "Nup133"; transcript_type "protein_coding"; transcript_name "Nup133-201"; protein_id "ENSMUSP00000048084.8"; transcript_support_level "1"; mgi_id "MGI:2442620"; tag "basic"; ccdsid "CCDS22765.1"; havana_gene "OTTMUSG00000062005.1"; havana_transcript "OTTMUST00000151388.1";
chr8	HAVANA	exon	124664874	124665044	.	-	.	gene_id "ENSMUSG00000039509.9"; transcript_id "ENSMUST00000044795.8"; exon_number "13"; exon_id "ENSMUSE00001391141.2"; gene_type "protein_coding"; gene_name "Nup133"; transcript_type "protein_coding"; transcript_name "Nup133-201"; protein_id "ENSMUSP00000048084.8"; transcript_support_level "1"; mgi_id "MGI:2442620"; tag "basic"; ccdsid "CCDS22765.1"; havana_gene "OTTMUSG00000062005.1"; havana_transcript "OTTMUST00000151388.1";
chr8	HAVANA	CDS	124664874	124665044	.	-	.	gene_id "ENSMUSG00000039509.9"; transcript_id "ENSMUST00000044795.8"; exon_number "14"; exon_id "ENSMUSE00001391141.2"; gene_type "protein_coding"; gene_name "Nup133"; transcript_type "protein_coding"; transcript_name "Nup133-201"; protein_id "ENSMUSP00000048084.8"; transcript_support_level "1"; mgi_id "MGI:2442620"; tag "basic"; ccdsid "CCDS22765.1"; havana_gene "OTTMUSG00000062005.1"; havana_transcript "OTTMUST00000151388.1";
chr8	HAVANA	exon	124663570	124663725	.	-	.	gene_id "ENSMUSG00000039509.9"; transcript_id "ENSMUST00000044795.8"; exon_number "15"; exon_id "ENSMUSE00001390383.2"; gene_type "protein_coding"; gene_name "Nup133"; transcript_type "protein_coding"; transcript_name "Nup133-201"; protein_id "ENSMUSP00000048084.8"; transcript_support_level "1"; mgi_id "MGI:2442620"; tag "basic"; ccdsid "CCDS22765.1"; havana_gene "OTTMUSG00000062005.1"; havana_transcript "OTTMUST00000151388.1";
chr8	HAVANA	CDS	124663570	124663725	.	-	.	gene_id "ENSMUSG00000039509.9"; transcript_id "ENSMUST00000044795.8"; exon_number "16"; exon_id "ENSMUSE00001390383.2"; gene_type "protein_coding"; gene_name "Nup133"; transcript_type "protein_coding"; transcript_name "Nup133-201"; protein_id "ENSMUSP00000048084.8"; transcript_support_level "1"; mgi_id "MGI:2442620"; tag "basic"; ccdsid "CCDS22765.1"; havana_gene "OTTMUSG00000062005.1"; havana_transcript "OTTMUST00000151388.1";
chr8	HAVANA	exon	124662826	124662896	.	-	.	gene_id "ENSMUSG00000039509.9"; transcript_id "ENSMUST00000044795.8"; exon_number "17"; exon_id "ENSMUSE00001390742.2"; gene_type "protein_coding"; gene_name "Nup133"; transcript_type "protein_coding"; transcript_name "Nup133-201"; protein_id "ENSMUSP00000048084.8"; transcript_support_level "1"; mgi_id "MGI:2442620"; tag "basic"; ccdsid "CCDS22765.1"; havana_gene "OTTMUSG00000062005.1"; havana_transcript "OTTMUST00000151388.1";
chr8	HAVANA	CDS	124662826	124662896	.	-	.	gene_id "ENSMUSG00000039509.9"; transcript_id "ENSMUST00000044795.8"; exon_number "18"; exon_id "ENSMUSE00001390742.2"; gene_type "protein_coding"; gene_name "Nup133"; transcript_type "protein_coding"; transcript_name "Nup133-201"; protein_id "ENSMUSP00000048084.8"; transcript_support_level "1"; mgi_id "MGI:2442620"; tag "basic"; ccdsid "CCDS22765.1"; havana_gene "OTTMUSG00000062005.1"; havana_transcript "OTTMUST00000151388.1";
chr8	HAVANA	exon	124660106	124660253	.	-	.	gene_id "ENSMUSG00000039509.9"; transcript_id "ENSMUST00000044795.8"; exon_number "19"; exon_id "ENSMUSE00001393599.2"; gene_type "protein_coding"; gene_name "Nup133"; transcript_type "protein_coding"; transcript_name "Nup133-201"; protein_id "ENSMUSP00000048084.8"; transcript_support_level "1"; mgi_id "MGI:2442620"; tag "basic"; ccdsid "CCDS22765.1"; havana_gene "OTTMUSG00000062005.1"; havana_transcript "OTTMUST00000151388.1";
chr8	HAVANA	CDS	124660106	124660253	.	-	.	gene_id "ENSMUSG00000039509.9"; transcript_id "ENSMUST00000044795.8"; exon_number "20"; exon_id "ENSMUSE00001393599.2"; gene_type "protein_coding"; gene_name "Nup133"; transcript_type "protein_coding"; transcript_name "Nup133-201"; protein_id "ENSMUSP00000048084.8"; transcript_support_level "1"; mgi_id "MGI:2442620"; tag "basic"; ccdsid "CCDS22765.1"; havana_gene "OTTMUSG00000062005.1"; havana_transcript "OTTMUST00000151388.1";
chr8	HAVANA	exon	124657595	124657742	.	-	.	gene_id "ENSMUSG00000039509.9"; transcript_id "ENSMUST00000044795.8"; exon_number "21"; exon_id "ENSMUSE00001390811.2"; gene_type "protein_coding"; gene_name "Nup133"; transcript_type "protein_coding"; transcript_name "Nup133-201"; protein_id "ENSMUSP00000048084.8"; transcript_support_level "1"; mgi_id "MGI:2442620"; tag "basic"; ccdsid "CCDS22765.1"; havana_gene "OTTMUSG00000062005.1"; havana_transcript "OTTMUST00000151388.1";
chr8	HAVANA	CDS	124657595	124657742	.	-	.	gene_id "ENSMUSG00000039509.9"; transcript_id "ENSMUST00000044795.8"; exon_number "22"; exon_id "ENSMUSE00001390811.2"; gene_type "protein_coding"; gene_name "Nup133"; transcript_type "protein_coding"; transcript_name "Nup133-201"; protein_id "ENSMUSP00000048084.8"; transcript_support_level "1"; mgi_id "MGI:2442620"; tag "basic"; ccdsid "CCDS22765.1"; havana_gene "OTTMUSG00000062005.1"; havana_transcript "OTTMUST00000151388.1";
chr8	HAVANA	exon	124655983	124656140	.	-	.	gene_id "ENSMUSG00000039509.9"; transcript_id "ENSMUST00000044795.8"; exon_number "23"; exon_id "ENSMUSE00001393052.2"; gene_type "protein_coding"; gene_name "Nup133"; transcript_type "protein_coding"; transcript_name "Nup133-201"; protein_id "ENSMUSP00000048084.8"; transcript_support_level "1"; mgi_id "MGI:2442620"; tag "basic"; ccdsid "CCDS22765.1"; havana_gene "OTTMUSG00000062005.1"; havana_transcript "OTTMUST00000151388.1";
chr8	HAVANA	CDS	124655983	124656140	.	-	.	gene_id "ENSMUSG00000039509.9"; transcript_id "ENSMUST00000044795.8"; exon_number "24"; exon_id "ENSMUSE00001393052.2"; gene_type "protein_coding"; gene_name "Nup133"; transcript_type "protein_coding"; transcript_name "Nup133-201"; protein_id "ENSMUSP00000048084.8"; transcript_support_level "1"; mgi_id "MGI:2442620"; tag "basic"; ccdsid "CCDS22765.1"; havana_gene "OTTMUSG00000062005.1"; havana_transcript "OTTMUST00000151388.1";
chr8	HAVANA	exon	124653869	124653960	.	-	.	gene_id "ENSMUSG00000039509.9"; transcript_id "ENSMUST00000044795.8"; exon_number "25"; exon_id "ENSMUSE00001392218.2"; gene_type "protein_coding"; gene_name "Nup133"; transcript_type "protein_coding"; transcript_name "Nup133-201"; protein_id "ENSMUSP00000048084.8"; transcript_support_level "1"; mgi_id "MGI:2442620"; tag "basic"; ccdsid "CCDS22765.1"; havana_gene "OTTMUSG00000062005.1"; havana_transcript "OTTMUST00000151388.1";
chr8	HAVANA	CDS	124653869	124653960	.	-	.	gene_id "ENSMUSG00000039509.9"; transcript_id "ENSMUST00000044795.8"; exon_number "26"; exon_id "ENSMUSE00001392218.2"; gene_type "protein_coding"; gene_name "Nup133"; transcript_type "protein_coding"; transcript_name "Nup133-201"; protein_id "ENSMUSP00000048084.8"; transcript_support_level "1"; mgi_id "MGI:2442620"; tag "basic"; ccdsid "CCDS22765.1"; havana_gene "OTTMUSG00000062005.1"; havana_transcript "OTTMUST00000151388.1";
chr8	HAVANA	exon	124649088	124649251	.	-	.	gene_id "ENSMUSG00000039509.9"; transcript_id "ENSMUST00000044795.8"; exon_number "27"; exon_id "ENSMUSE00001392704.2"; gene_type "protein_coding"; gene_name "Nup133"; transcript_type "protein_coding"; transcript_name "Nup133-201"; protein_id "ENSMUSP00000048084.8"; transcript_support_level "1"; mgi_id "MGI:2442620"; tag "basic"; ccdsid "CCDS22765.1"; havana_gene "OTTMUSG00000062005.1"; havana_transcript "OTTMUST00000151388.1";
chr8	HAVANA	CDS	124649088	124649251	.	-	.	gene_id "ENSMUSG00000039509.9"; transcript_id "ENSMUST00000044795.8"; exon_number "28"; exon_id "ENSMUSE00001392704.2"; gene_type "protein_coding"; gene_name "Nup133"; transcript_type "protein_coding"; transcript_name "Nup133-201"; protein_id "ENSMUSP00000048084.8"; transcript_support_level "1"; mgi_id "MGI:2442620"; tag "basic"; ccdsid "CCDS22765.1"; havana_gene "OTTMUSG00000062005.1"; havana_transcript "OTTMUST00000151388.1";
chr8	HAVANA	exon	124647587	124647681	.	-	.	gene_id "ENSMUSG00000039509.9"; transcript_id "ENSMUST00000044795.8"; exon_number "29"; exon_id "ENSMUSE00000359837.4"; gene_type "protein_coding"; gene_name "Nup133"; transcript_type "protein_coding"; transcript_name "Nup133-201"; protein_id "ENSMUSP00000048084.8"; transcript_support_level "1"; mgi_id "MGI:2442620"; tag "basic"; ccdsid "CCDS22765.1"; havana_gene "OTTMUSG00000062005.1"; havana_transcript "OTTMUST00000151388.1";
chr8	HAVANA	CDS	124647587	124647681	.	-	.	gene_id "ENSMUSG00000039509.9"; transcript_id "ENSMUST00000044795.8"; exon_number "30"; exon_id "ENSMUSE00000359837.4"; gene_type "protein_coding"; gene_name "Nup133"; transcript_type "protein_coding"; transcript_name "Nup133-201"; protein_id "ENSMUSP00000048084.8"; transcript_support_level "1"; mgi_id "MGI:2442620"; tag "basic"; ccdsid "CCDS22765.1"; havana_gene "OTTMUSG00000062005.1"; havana_transcript "OTTMUST00000151388.1";
chr8	HAVANA	exon	124645511	124645735	.	-	.	gene_id "ENSMUSG00000039509.9"; transcript_id "ENSMUST00000044795.8"; exon_number "31"; exon_id "ENSMUSE00000371816.4"; gene_type "protein_coding"; gene_name "Nup133"; transcript_type "protein_coding"; transcript_name "Nup133-201"; protein_id "ENSMUSP00000048084.8"; transcript_support_level "1"; mgi_id "MGI:2442620"; tag "basic"; ccdsid "CCDS22765.1"; havana_gene "OTTMUSG00000062005.1"; havana_transcript "OTTMUST00000151388.1";
chr8	HAVANA	CDS	124645511	124645735	.	-	.	gene_id "ENSMUSG00000039509.9"; transcript_id "ENSMUST00000044795.8"; exon_number "32"; exon_id "ENSMUSE00000371816.4"; gene_type "protein_coding"; gene_name "Nup133"; transcript_type "protein_coding"; transcript_name "Nup133-201"; protein_id "ENSMUSP00000048084.8"; transcript_support_level "1"; mgi_id "MGI:2442620"; tag "basic"; ccdsid "CCDS22765.1"; havana_gene "OTTMUSG00000062005.1"; havana_transcript "OTTMUST00000151388.1";
chr8	HAVANA	exon	124644169	124644291	.	-	.	gene_id "ENSMUSG00000039509.9"; transcript_id "ENSMUST00000044795.8"; exon_number "33"; exon_id "ENSMUSE00000285614.4"; gene_type "protein_coding"; gene_name "Nup133"; transcript_type "protein_coding"; transcript_name "Nup133-201"; protein_id "ENSMUSP00000048084.8"; transcript_support_level "1"; mgi_id "MGI:2442620"; tag "basic"; ccdsid "CCDS22765.1"; havana_gene "OTTMUSG00000062005.1"; havana_transcript "OTTMUST00000151388.1";
chr8	HAVANA	CDS	124644169	124644291	.	-	.	gene_id "ENSMUSG00000039509.9"; transcript_id "ENSMUST00000044795.8"; exon_number "34"; exon_id "ENSMUSE00000285614.4"; gene_type "protein_coding"; gene_name "Nup133"; transcript_type "protein_coding"; transcript_name "Nup133-201"; protein_id "ENSMUSP00000048084.8"; transcript_support_level "1"; mgi_id "MGI:2442620"; tag "basic"; ccdsid "CCDS22765.1"; havana_gene "OTTMUSG00000062005.1"; havana_transcript "OTTMUST00000151388.1";
chr8	HAVANA	exon	124643023	124643122	.	-	.	gene_id "ENSMUSG00000039509.9"; transcript_id "ENSMUST00000044795.8"; exon_number "35"; exon_id "ENSMUSE00000285600.4"; gene_type "protein_coding"; gene_name "Nup133"; transcript_type "protein_coding"; transcript_name "Nup133-201"; protein_id "ENSMUSP00000048084.8"; transcript_support_level "1"; mgi_id "MGI:2442620"; tag "basic"; ccdsid "CCDS22765.1"; havana_gene "OTTMUSG00000062005.1"; havana_transcript "OTTMUST00000151388.1";
chr8	HAVANA	CDS	124643023	124643122	.	-	.	gene_id "ENSMUSG00000039509.9"; transcript_id "ENSMUST00000044795.8"; exon_number "36"; exon_id "ENSMUSE00000285600.4"; gene_type "protein_coding"; gene_name "Nup133"; transcript_type "protein_coding"; transcript_name "Nup133-201"; protein_id "ENSMUSP00000048084.8"; transcript_support_level "1"; mgi_id "MGI:2442620"; tag "basic"; ccdsid "CCDS22765.1"; havana_gene "OTTMUSG00000062005.1"; havana_transcript "OTTMUST00000151388.1";
chr8	HAVANA	exon	124641914	124642165	.	-	.	gene_id "ENSMUSG00000039509.9"; transcript_id "ENSMUST00000044795.8"; exon_number "37"; exon_id "ENSMUSE00000285566.4"; gene_type "protein_coding"; gene_name "Nup133"; transcript_type "protein_coding"; transcript_name "Nup133-201"; protein_id "ENSMUSP00000048084.8"; transcript_support_level "1"; mgi_id "MGI:2442620"; tag "basic"; ccdsid "CCDS22765.1"; havana_gene "OTTMUSG00000062005.1"; havana_transcript "OTTMUST00000151388.1";
chr8	HAVANA	CDS	124641914	124642165	.	-	.	gene_id "ENSMUSG00000039509.9"; transcript_id "ENSMUST00000044795.8"; exon_number "38"; exon_id "ENSMUSE00000285566.4"; gene_type "protein_coding"; gene_name "Nup133"; transcript_type "protein_coding"; transcript_name "Nup133-201"; protein_id "ENSMUSP00000048084.8"; transcript_support_level "1"; mgi_id "MGI:2442620"; tag "basic"; ccdsid "CCDS22765.1"; havana_gene "OTTMUSG00000062005.1"; havana_transcript "OTTMUST00000151388.1";
chr8	HAVANA	exon	124641237	124641370	.	-	.	gene_id "ENSMUSG00000039509.9"; transcript_id "ENSMUST00000044795.8"; exon_number "39"; exon_id "ENSMUSE00001390705.2"; gene_type "protein_coding"; gene_name "Nup133"; transcript_type "protein_coding"; transcript_name "Nup133-201"; protein_id "ENSMUSP00000048084.8"; transcript_support_level "1"; mgi_id "MGI:2442620"; tag "basic"; ccdsid "CCDS22765.1"; havana_gene "OTTMUSG00000062005.1"; havana_transcript "OTTMUST00000151388.1";
chr8	HAVANA	CDS	124641237	124641370	.	-	.	gene_id "ENSMUSG00000039509.9"; transcript_id "ENSMUST00000044795.8"; exon_number "40"; exon_id "ENSMUSE00001390705.2"; gene_type "protein_coding"; gene_name "Nup133"; transcript_type "protein_coding"; transcript_name "Nup133-201"; protein_id "ENSMUSP00000048084.8"; transcript_support_level "1"; mgi_id "MGI:2442620"; tag "basic"; ccdsid "CCDS22765.1"; havana_gene "OTTMUSG00000062005.1"; havana_transcript "OTTMUST00000151388.1";
chr8	HAVANA	exon	124638488	124638646	.	-	.	gene_id "ENSMUSG00000039509.9"; transcript_id "ENSMUST00000044795.8"; exon_number "41"; exon_id "ENSMUSE00000285510.4"; gene_type "protein_coding"; gene_name "Nup133"; transcript_type "protein_coding"; transcript_name "Nup133-201"; protein_id "ENSMUSP00000048084.8"; transcript_support_level "1"; mgi_id "MGI:2442620"; tag "basic"; ccdsid "CCDS22765.1"; havana_gene "OTTMUSG00000062005.1"; havana_transcript "OTTMUST00000151388.1";
chr8	HAVANA	CDS	124638488	124638646	.	-	.	gene_id "ENSMUSG00000039509.9"; transcript_id "ENSMUST00000044795.8"; exon_number "42"; exon_id "ENSMUSE00000285510.4"; gene_type "protein_coding"; gene_name "Nup133"; transcript_type "protein_coding"; transcript_name "Nup133-201"; protein_id "ENSMUSP00000048084.8"; transcript_support_level "1"; mgi_id "MGI:2442620"; tag "basic"; ccdsid "CCDS22765.1"; havana_gene "OTTMUSG00000062005.1"; havana_transcript "OTTMUST00000151388.1";
chr8	HAVANA	exon	124636623	124636758	.	-	.	gene_id "ENSMUSG00000039509.9"; transcript_id "ENSMUST00000044795.8"; exon_number "43"; exon_id "ENSMUSE00000285491.4"; gene_type "protein_coding"; gene_name "Nup133"; transcript_type "protein_coding"; transcript_name "Nup133-201"; protein_id "ENSMUSP00000048084.8"; transcript_support_level "1"; mgi_id "MGI:2442620"; tag "basic"; ccdsid "CCDS22765.1"; havana_gene "OTTMUSG00000062005.1"; havana_transcript "OTTMUST00000151388.1";
chr8	HAVANA	CDS	124636623	124636758	.	-	.	gene_id "ENSMUSG00000039509.9"; transcript_id "ENSMUST00000044795.8"; exon_number "44"; exon_id "ENSMUSE00000285491.4"; gene_type "protein_coding"; gene_name "Nup133"; transcript_type "protein_coding"; transcript_name "Nup133-201"; protein_id "ENSMUSP00000048084.8"; transcript_support_level "1"; mgi_id "MGI:2442620"; tag "basic"; ccdsid "CCDS22765.1"; havana_gene "OTTMUSG00000062005.1"; havana_transcript "OTTMUST00000151388.1";
chr8	HAVANA	exon	124634495	124634613	.	-	.	gene_id "ENSMUSG00000039509.9"; transcript_id "ENSMUST00000044795.8"; exon_number "45"; exon_id "ENSMUSE00000285473.4"; gene_type "protein_coding"; gene_name "Nup133"; transcript_type "protein_coding"; transcript_name "Nup133-201"; protein_id "ENSMUSP00000048084.8"; transcript_support_level "1"; mgi_id "MGI:2442620"; tag "basic"; ccdsid "CCDS22765.1"; havana_gene "OTTMUSG00000062005.1"; havana_transcript "OTTMUST00000151388.1";
chr8	HAVANA	CDS	124634495	124634613	.	-	.	gene_id "ENSMUSG00000039509.9"; transcript_id "ENSMUST00000044795.8"; exon_number "46"; exon_id "ENSMUSE00000285473.4"; gene_type "protein_coding"; gene_name "Nup133"; transcript_type "protein_coding"; transcript_name "Nup133-201"; protein_id "ENSMUSP00000048084.8"; transcript_support_level "1"; mgi_id "MGI:2442620"; tag "basic"; ccdsid "CCDS22765.1"; havana_gene "OTTMUSG00000062005.1"; havana_transcript "OTTMUST00000151388.1";
chr8	HAVANA	exon	124632953	124633033	.	-	.	gene_id "ENSMUSG00000039509.9"; transcript_id "ENSMUST00000044795.8"; exon_number "47"; exon_id "ENSMUSE00000285450.4"; gene_type "protein_coding"; gene_name "Nup133"; transcript_type "protein_coding"; transcript_name "Nup133-201"; protein_id "ENSMUSP00000048084.8"; transcript_support_level "1"; mgi_id "MGI:2442620"; tag "basic"; ccdsid "CCDS22765.1"; havana_gene "OTTMUSG00000062005.1"; havana_transcript "OTTMUST00000151388.1";
chr8	HAVANA	CDS	124632953	124633033	.	-	.	gene_id "ENSMUSG00000039509.9"; transcript_id "ENSMUST00000044795.8"; exon_number "48"; exon_id "ENSMUSE00000285450.4"; gene_type "protein_coding"; gene_name "Nup133"; transcript_type "protein_coding"; transcript_name "Nup133-201"; protein_id "ENSMUSP00000048084.8"; transcript_support_level "1"; mgi_id "MGI:2442620"; tag "basic"; ccdsid "CCDS22765.1"; havana_gene "OTTMUSG00000062005.1"; havana_transcript "OTTMUST00000151388.1";
chr8	HAVANA	exon	124631291	124631355	.	-	.	gene_id "ENSMUSG00000039509.9"; transcript_id "ENSMUST00000044795.8"; exon_number "49"; exon_id "ENSMUSE00000285423.4"; gene_type "protein_coding"; gene_name "Nup133"; transcript_type "protein_coding"; transcript_name "Nup133-201"; protein_id "ENSMUSP00000048084.8"; transcript_support_level "1"; mgi_id "MGI:2442620"; tag "basic"; ccdsid "CCDS22765.1"; havana_gene "OTTMUSG00000062005.1"; havana_transcript "OTTMUST00000151388.1";
chr8	HAVANA	CDS	124631291	124631355	.	-	.	gene_id "ENSMUSG00000039509.9"; transcript_id "ENSMUST00000044795.8"; exon_number "50"; exon_id "ENSMUSE00000285423.4"; gene_type "protein_coding"; gene_name "Nup133"; transcript_type "protein_coding"; transcript_name "Nup133-201"; protein_id "ENSMUSP00000048084.8"; transcript_support_level "1"; mgi_id "MGI:2442620"; tag "basic"; ccdsid "CCDS22765.1"; havana_gene "OTTMUSG00000062005.1"; havana_transcript "OTTMUST00000151388.1";
chr8	HAVANA	exon	124629338	124629426	.	-	.	gene_id "ENSMUSG00000039509.9"; transcript_id "ENSMUST00000044795.8"; exon_number "51"; exon_id "ENSMUSE00000285398.4"; gene_type "protein_coding"; gene_name "Nup133"; transcript_type "protein_coding"; transcript_name "Nup133-201"; protein_id "ENSMUSP00000048084.8"; transcript_support_level "1"; mgi_id "MGI:2442620"; tag "basic"; ccdsid "CCDS22765.1"; havana_gene "OTTMUSG00000062005.1"; havana_transcript "OTTMUST00000151388.1";
chr8	HAVANA	CDS	124629338	124629426	.	-	.	gene_id "ENSMUSG00000039509.9"; transcript_id "ENSMUST00000044795.8"; exon_number "52"; exon_id "ENSMUSE00000285398.4"; gene_type "protein_coding"; gene_name "Nup133"; transcript_type "protein_coding"; transcript_name "Nup133-201"; protein_id "ENSMUSP00000048084.8"; transcript_support_level "1"; mgi_id "MGI:2442620"; tag "basic"; ccdsid "CCDS22765.1"; havana_gene "OTTMUSG00000062005.1"; havana_transcript "OTTMUST00000151388.1";
chr8	HAVANA	CDS	124626116	124626249	.	-	.	gene_id "ENSMUSG00000039509.9"; transcript_id "ENSMUST00000044795.8"; exon_number "53"; exon_id "5785";
chr8	HAVANA	stop_codon	124626113	124626115	.	-	.	gene_id "ENSMUSG00000039509.9"; transcript_id "ENSMUST00000044795.8"; exon_number "54"; exon_id "5786";
chr8	HAVANA	exon	124623862	124626249	.	-	.	gene_id "ENSMUSG00000039509.9"; transcript_id "ENSMUST00000044795.8"; exon_number "55"; exon_id "ENSMUSE00000347047.9"; gene_type "protein_coding"; gene_name "Nup133"; transcript_type "protein_coding"; transcript_name "Nup133-201"; protein_id "ENSMUSP00000048084.8"; transcript_support_level "1"; mgi_id "MGI:2442620"; tag "basic"; ccdsid "CCDS22765.1"; havana_gene "OTTMUSG00000062005.1"; havana_transcript "OTTMUST00000151388.1";
chr8	HAVANA	UTR	124623862	124626115	.	-	.	gene_id "ENSMUSG00000039509.9"; transcript_id "ENSMUST00000044795.8"; exon_number "56"; exon_id "5787";
chr8	HAVANA	transcript	124646575	124675994	.	-	.	gene_id "ENSMUSG00000039509.9"; transcript_id "ENSMUST00000212133.2"; exons "14"; gene_type "protein_coding"; gene_name "Nup133"; transcript_type "retained_intron"; transcript_name "Nup133-202"; transcript_support_level "1"; mgi_id "MGI:2442620"; havana_gene "OTTMUSG00000062005.1"; havana_transcript "OTTMUST00000151390.1";
chr8	HAVANA	exon	124675737	124675994	.	-	.	gene_id "ENSMUSG00000039509.9"; transcript_id "ENSMUST00000212133.2"; exon_number "1"; exon_id "ENSMUSE00001393007.2"; gene_type "protein_coding"; gene_name "Nup133"; transcript_type "retained_intron"; transcript_name "Nup133-202"; transcript_support_level "1"; mgi_id "MGI:2442620"; havana_gene "OTTMUSG00000062005.1"; havana_transcript "OTTMUST00000151390.1";
chr8	HAVANA	exon	124673232	124673350	.	-	.	gene_id "ENSMUSG00000039509.9"; transcript_id "ENSMUST00000212133.2"; exon_number "2"; exon_id "ENSMUSE00001393191.2"; gene_type "protein_coding"; gene_name "Nup133"; transcript_type "retained_intron"; transcript_name "Nup133-202"; transcript_support_level "1"; mgi_id "MGI:2442620"; havana_gene "OTTMUSG00000062005.1"; havana_transcript "OTTMUST00000151390.1";
chr8	HAVANA	exon	124670994	124671097	.	-	.	gene_id "ENSMUSG00000039509.9"; transcript_id "ENSMUST00000212133.2"; exon_number "3"; exon_id "ENSMUSE00001390119.2"; gene_type "protein_coding"; gene_name "Nup133"; transcript_type "retained_intron"; transcript_name "Nup133-202"; transcript_support_level "1"; mgi_id "MGI:2442620"; havana_gene "OTTMUSG00000062005.1"; havana_transcript "OTTMUST00000151390.1";
chr8	HAVANA	exon	124667774	124667881	.	-	.	gene_id "ENSMUSG00000039509.9"; transcript_id "ENSMUST00000212133.2"; exon_number "4"; exon_id "ENSMUSE00001389553.2"; gene_type "protein_coding"; gene_name "Nup133"; transcript_type "retained_intron"; transcript_name "Nup133-202"; transcript_support_level "1"; mgi_id "MGI:2442620"; havana_gene "OTTMUSG00000062005.1"; havana_transcript "OTTMUST00000151390.1";
chr8	HAVANA	exon	124665779	124665913	.	-	.	gene_id "ENSMUSG00000039509.9"; transcript_id "ENSMUST00000212133.2"; exon_number "5"; exon_id "ENSMUSE00001392781.2"; gene_type "protein_coding"; gene_name "Nup133"; transcript_type "retained_intron"; transcript_name "Nup133-202"; transcript_support_level "1"; mgi_id "MGI:2442620"; havana_gene "OTTMUSG00000062005.1"; havana_transcript "OTTMUST00000151390.1";
chr8	HAVANA	exon	124664874	124665044	.	-	.	gene_id "ENSMUSG00000039509.9"; transcript_id "ENSMUST00000212133.2"; exon_number "6"; exon_id "ENSMUSE00001391141.2"; gene_type "protein_coding"; gene_name "Nup133"; transcript_type "retained_intron"; transcript_name "Nup133-202"; transcript_support_level "1"; mgi_id "MGI:2442620"; havana_gene "OTTMUSG00000062005.1"; havana_transcript "OTTMUST00000151390.1";
chr8	HAVANA	exon	124663570	124663725	.	-	.	gene_id "ENSMUSG00000039509.9"; transcript_id "ENSMUST00000212133.2"; exon_number "7"; exon_id "ENSMUSE00001390383.2"; gene_type "protein_coding"; gene_name "Nup133"; transcript_type "retained_intron"; transcript_name "Nup133-202"; transcript_support_level "1"; mgi_id "MGI:2442620"; havana_gene "OTTMUSG00000062005.1"; havana_transcript "OTTMUST00000151390.1";
chr8	HAVANA	exon	124662826	124662896	.	-	.	gene_id "ENSMUSG00000039509.9"; transcript_id "ENSMUST00000212133.2"; exon_number "8"; exon_id "ENSMUSE00001390742.2"; gene_type "protein_coding"; gene_name "Nup133"; transcript_type "retained_intron"; transcript_name "Nup133-202"; transcript_support_level "1"; mgi_id "MGI:2442620"; havana_gene "OTTMUSG00000062005.1"; havana_transcript "OTTMUST00000151390.1";
chr8	HAVANA	exon	124660106	124660253	.	-	.	gene_id "ENSMUSG00000039509.9"; transcript_id "ENSMUST00000212133.2"; exon_number "9"; exon_id "ENSMUSE00001393599.2"; gene_type "protein_coding"; gene_name "Nup133"; transcript_type "retained_intron"; transcript_name "Nup133-202"; transcript_support_level "1"; mgi_id "MGI:2442620"; havana_gene "OTTMUSG00000062005.1"; havana_transcript "OTTMUST00000151390.1";
chr8	HAVANA	exon	124657595	124657742	.	-	.	gene_id "ENSMUSG00000039509.9"; transcript_id "ENSMUST00000212133.2"; exon_number "10"; exon_id "ENSMUSE00001390811.2"; gene_type "protein_coding"; gene_name "Nup133"; transcript_type "retained_intron"; transcript_name "Nup133-202"; transcript_support_level "1"; mgi_id "MGI:2442620"; havana_gene "OTTMUSG00000062005.1"; havana_transcript "OTTMUST00000151390.1";
chr8	HAVANA	exon	124655983	124656140	.	-	.	gene_id "ENSMUSG00000039509.9"; transcript_id "ENSMUST00000212133.2"; exon_number "11"; exon_id "ENSMUSE00001393052.2"; gene_type "protein_coding"; gene_name "Nup133"; transcript_type "retained_intron"; transcript_name "Nup133-202"; transcript_support_level "1"; mgi_id "MGI:2442620"; havana_gene "OTTMUSG00000062005.1"; havana_transcript "OTTMUST00000151390.1";
chr8	HAVANA	exon	124653869	124653960	.	-	.	gene_id "ENSMUSG00000039509.9"; transcript_id "ENSMUST00000212133.2"; exon_number "12"; exon_id "ENSMUSE00001392218.2"; gene_type "protein_coding"; gene_name "Nup133"; transcript_type "retained_intron"; transcript_name "Nup133-202"; transcript_support_level "1"; mgi_id "MGI:2442620"; havana_gene "OTTMUSG00000062005.1"; havana_transcript "OTTMUST00000151390.1";
chr8	HAVANA	exon	124649088	124649251	.	-	.	gene_id "ENSMUSG00000039509.9"; transcript_id "ENSMUST00000212133.2"; exon_number "13"; exon_id "ENSMUSE00001392704.2"; gene_type "protein_coding"; gene_name "Nup133"; transcript_type "retained_intron"; transcript_name "Nup133-202"; transcript_support_level "1"; mgi_id "MGI:2442620"; havana_gene "OTTMUSG00000062005.1"; havana_transcript "OTTMUST00000151390.1";
chr8	HAVANA	exon	124646575	124647681	.	-	.	gene_id "ENSMUSG00000039509.9"; transcript_id "ENSMUST00000212133.2"; exon_number "14"; exon_id "ENSMUSE00001393221.2"; gene_type "protein_coding"; gene_name "Nup133"; transcript_type "retained_intron"; transcript_name "Nup133-202"; transcript_support_level "1"; mgi_id "MGI:2442620"; havana_gene "OTTMUSG00000062005.1"; havana_transcript "OTTMUST00000151390.1";
chr8	IsoQuant	gene	124673825	124676016	.	-	.	gene_id "novel_gene_chr8_10959"; transcripts "1";
chr8	IsoQuant	transcript	124673825	124676016	.	-	.	gene_id "novel_gene_chr8_10959"; transcript_id "transcript10958.chr8.nnic"; exons "1";
chr8	IsoQuant	exon	124673825	124676016	.	-	.	gene_id "novel_gene_chr8_10959"; transcript_id "transcript10958.chr8.nnic"; exon_number "1"; exon_id "5788";
chr8	HAVANA	gene	124679198	124709885	.	-	.	gene_id "ENSMUSG00000031974.9"; transcripts "2"; gene_type "protein_coding"; gene_name "Abcb10"; mgi_id "MGI:1860508"; havana_gene "OTTMUSG00000031206.1";
chr8	HAVANA	transcript	124679198	124709861	.	-	.	gene_id "ENSMUSG00000031974.9"; transcript_id "ENSMUST00000075578.7"; exons "13"; gene_type "protein_coding"; gene_name "Abcb10"; transcript_type "protein_coding"; transcript_name "Abcb10-201"; protein_id "ENSMUSP00000075011.7"; transcript_support_level "1"; mgi_id "MGI:1860508"; tag "basic"; ccdsid "CCDS22766.1"; havana_gene "OTTMUSG00000031206.1"; havana_transcript "OTTMUST00000077306.1";
chr8	HAVANA	UTR	124709553	124709861	.	-	.	gene_id "ENSMUSG00000031974.9"; transcript_id "ENSMUST00000075578.7"; exon_number "1"; exon_id "5789";
chr8	HAVANA	start_codon	124709550	124709552	.	-	.	gene_id "ENSMUSG00000031974.9"; transcript_id "ENSMUST00000075578.7"; exon_number "2"; exon_id "5790";
chr8	HAVANA	exon	124709141	124709861	.	-	.	gene_id "ENSMUSG00000031974.9"; transcript_id "ENSMUST00000075578.7"; exon_number "3"; exon_id "ENSMUSE00000518929.5"; gene_type "protein_coding"; gene_name "Abcb10"; transcript_type "protein_coding"; transcript_name "Abcb10-201"; protein_id "ENSMUSP00000075011.7"; transcript_support_level "1"; mgi_id "MGI:1860508"; tag "basic"; ccdsid "CCDS22766.1"; havana_gene "OTTMUSG00000031206.1"; havana_transcript "OTTMUST00000077306.1";
chr8	HAVANA	CDS	124709141	124709552	.	-	.	gene_id "ENSMUSG00000031974.9"; transcript_id "ENSMUST00000075578.7"; exon_number "4"; exon_id "5791";
chr8	HAVANA	exon	124697710	124697910	.	-	.	gene_id "ENSMUSG00000031974.9"; transcript_id "ENSMUST00000075578.7"; exon_number "5"; exon_id "ENSMUSE00000285128.4"; gene_type "protein_coding"; gene_name "Abcb10"; transcript_type "protein_coding"; transcript_name "Abcb10-201"; protein_id "ENSMUSP00000075011.7"; transcript_support_level "1"; mgi_id "MGI:1860508"; tag "basic"; ccdsid "CCDS22766.1"; havana_gene "OTTMUSG00000031206.1"; havana_transcript "OTTMUST00000077306.1";
chr8	HAVANA	CDS	124697710	124697910	.	-	.	gene_id "ENSMUSG00000031974.9"; transcript_id "ENSMUST00000075578.7"; exon_number "6"; exon_id "ENSMUSE00000285128.4"; gene_type "protein_coding"; gene_name "Abcb10"; transcript_type "protein_coding"; transcript_name "Abcb10-201"; protein_id "ENSMUSP00000075011.7"; transcript_support_level "1"; mgi_id "MGI:1860508"; tag "basic"; ccdsid "CCDS22766.1"; havana_gene "OTTMUSG00000031206.1"; havana_transcript "OTTMUST00000077306.1";
chr8	HAVANA	exon	124696459	124696661	.	-	.	gene_id "ENSMUSG00000031974.9"; transcript_id "ENSMUST00000075578.7"; exon_number "7"; exon_id "ENSMUSE00000509234.3"; gene_type "protein_coding"; gene_name "Abcb10"; transcript_type "protein_coding"; transcript_name "Abcb10-201"; protein_id "ENSMUSP00000075011.7"; transcript_support_level "1"; mgi_id "MGI:1860508"; tag "basic"; ccdsid "CCDS22766.1"; havana_gene "OTTMUSG00000031206.1"; havana_transcript "OTTMUST00000077306.1";
chr8	HAVANA	CDS	124696459	124696661	.	-	.	gene_id "ENSMUSG00000031974.9"; transcript_id "ENSMUST00000075578.7"; exon_number "8"; exon_id "ENSMUSE00000509234.3"; gene_type "protein_coding"; gene_name "Abcb10"; transcript_type "protein_coding"; transcript_name "Abcb10-201"; protein_id "ENSMUSP00000075011.7"; transcript_support_level "1"; mgi_id "MGI:1860508"; tag "basic"; ccdsid "CCDS22766.1"; havana_gene "OTTMUSG00000031206.1"; havana_transcript "OTTMUST00000077306.1";
chr8	HAVANA	exon	124694740	124694874	.	-	.	gene_id "ENSMUSG00000031974.9"; transcript_id "ENSMUST00000075578.7"; exon_number "9"; exon_id "ENSMUSE00000215374.4"; gene_type "protein_coding"; gene_name "Abcb10"; transcript_type "protein_coding"; transcript_name "Abcb10-201"; protein_id "ENSMUSP00000075011.7"; transcript_support_level "1"; mgi_id "MGI:1860508"; tag "basic"; ccdsid "CCDS22766.1"; havana_gene "OTTMUSG00000031206.1"; havana_transcript "OTTMUST00000077306.1";
chr8	HAVANA	CDS	124694740	124694874	.	-	.	gene_id "ENSMUSG00000031974.9"; transcript_id "ENSMUST00000075578.7"; exon_number "10"; exon_id "ENSMUSE00000215374.4"; gene_type "protein_coding"; gene_name "Abcb10"; transcript_type "protein_coding"; transcript_name "Abcb10-201"; protein_id "ENSMUSP00000075011.7"; transcript_support_level "1"; mgi_id "MGI:1860508"; tag "basic"; ccdsid "CCDS22766.1"; havana_gene "OTTMUSG00000031206.1"; havana_transcript "OTTMUST00000077306.1";
chr8	HAVANA	exon	124693205	124693351	.	-	.	gene_id "ENSMUSG00000031974.9"; transcript_id "ENSMUST00000075578.7"; exon_number "11"; exon_id "ENSMUSE00000507704.3"; gene_type "protein_coding"; gene_name "Abcb10"; transcript_type "protein_coding"; transcript_name "Abcb10-201"; protein_id "ENSMUSP00000075011.7"; transcript_support_level "1"; mgi_id "MGI:1860508"; tag "basic"; ccdsid "CCDS22766.1"; havana_gene "OTTMUSG00000031206.1"; havana_transcript "OTTMUST00000077306.1";
chr8	HAVANA	CDS	124693205	124693351	.	-	.	gene_id "ENSMUSG00000031974.9"; transcript_id "ENSMUST00000075578.7"; exon_number "12"; exon_id "ENSMUSE00000507704.3"; gene_type "protein_coding"; gene_name "Abcb10"; transcript_type "protein_coding"; transcript_name "Abcb10-201"; protein_id "ENSMUSP00000075011.7"; transcript_support_level "1"; mgi_id "MGI:1860508"; tag "basic"; ccdsid "CCDS22766.1"; havana_gene "OTTMUSG00000031206.1"; havana_transcript "OTTMUST00000077306.1";
chr8	HAVANA	exon	124691730	124691865	.	-	.	gene_id "ENSMUSG00000031974.9"; transcript_id "ENSMUST00000075578.7"; exon_number "13"; exon_id "ENSMUSE00000215376.4"; gene_type "protein_coding"; gene_name "Abcb10"; transcript_type "protein_coding"; transcript_name "Abcb10-201"; protein_id "ENSMUSP00000075011.7"; transcript_support_level "1"; mgi_id "MGI:1860508"; tag "basic"; ccdsid "CCDS22766.1"; havana_gene "OTTMUSG00000031206.1"; havana_transcript "OTTMUST00000077306.1";
chr8	HAVANA	CDS	124691730	124691865	.	-	.	gene_id "ENSMUSG00000031974.9"; transcript_id "ENSMUST00000075578.7"; exon_number "14"; exon_id "ENSMUSE00000215376.4"; gene_type "protein_coding"; gene_name "Abcb10"; transcript_type "protein_coding"; transcript_name "Abcb10-201"; protein_id "ENSMUSP00000075011.7"; transcript_support_level "1"; mgi_id "MGI:1860508"; tag "basic"; ccdsid "CCDS22766.1"; havana_gene "OTTMUSG00000031206.1"; havana_transcript "OTTMUST00000077306.1";
chr8	HAVANA	exon	124689732	124689827	.	-	.	gene_id "ENSMUSG00000031974.9"; transcript_id "ENSMUST00000075578.7"; exon_number "15"; exon_id "ENSMUSE00000513370.3"; gene_type "protein_coding"; gene_name "Abcb10"; transcript_type "protein_coding"; transcript_name "Abcb10-201"; protein_id "ENSMUSP00000075011.7"; transcript_support_level "1"; mgi_id "MGI:1860508"; tag "basic"; ccdsid "CCDS22766.1"; havana_gene "OTTMUSG00000031206.1"; havana_transcript "OTTMUST00000077306.1";
chr8	HAVANA	CDS	124689732	124689827	.	-	.	gene_id "ENSMUSG00000031974.9"; transcript_id "ENSMUST00000075578.7"; exon_number "16"; exon_id "ENSMUSE00000513370.3"; gene_type "protein_coding"; gene_name "Abcb10"; transcript_type "protein_coding"; transcript_name "Abcb10-201"; protein_id "ENSMUSP00000075011.7"; transcript_support_level "1"; mgi_id "MGI:1860508"; tag "basic"; ccdsid "CCDS22766.1"; havana_gene "OTTMUSG00000031206.1"; havana_transcript "OTTMUST00000077306.1";
chr8	HAVANA	exon	124688735	124688944	.	-	.	gene_id "ENSMUSG00000031974.9"; transcript_id "ENSMUST00000075578.7"; exon_number "17"; exon_id "ENSMUSE00000512703.3"; gene_type "protein_coding"; gene_name "Abcb10"; transcript_type "protein_coding"; transcript_name "Abcb10-201"; protein_id "ENSMUSP00000075011.7"; transcript_support_level "1"; mgi_id "MGI:1860508"; tag "basic"; ccdsid "CCDS22766.1"; havana_gene "OTTMUSG00000031206.1"; havana_transcript "OTTMUST00000077306.1";
chr8	HAVANA	CDS	124688735	124688944	.	-	.	gene_id "ENSMUSG00000031974.9"; transcript_id "ENSMUST00000075578.7"; exon_number "18"; exon_id "ENSMUSE00000512703.3"; gene_type "protein_coding"; gene_name "Abcb10"; transcript_type "protein_coding"; transcript_name "Abcb10-201"; protein_id "ENSMUSP00000075011.7"; transcript_support_level "1"; mgi_id "MGI:1860508"; tag "basic"; ccdsid "CCDS22766.1"; havana_gene "OTTMUSG00000031206.1"; havana_transcript "OTTMUST00000077306.1";
chr8	HAVANA	exon	124686949	124687028	.	-	.	gene_id "ENSMUSG00000031974.9"; transcript_id "ENSMUST00000075578.7"; exon_number "19"; exon_id "ENSMUSE00000215369.4"; gene_type "protein_coding"; gene_name "Abcb10"; transcript_type "protein_coding"; transcript_name "Abcb10-201"; protein_id "ENSMUSP00000075011.7"; transcript_support_level "1"; mgi_id "MGI:1860508"; tag "basic"; ccdsid "CCDS22766.1"; havana_gene "OTTMUSG00000031206.1"; havana_transcript "OTTMUST00000077306.1";
chr8	HAVANA	CDS	124686949	124687028	.	-	.	gene_id "ENSMUSG00000031974.9"; transcript_id "ENSMUST00000075578.7"; exon_number "20"; exon_id "ENSMUSE00000215369.4"; gene_type "protein_coding"; gene_name "Abcb10"; transcript_type "protein_coding"; transcript_name "Abcb10-201"; protein_id "ENSMUSP00000075011.7"; transcript_support_level "1"; mgi_id "MGI:1860508"; tag "basic"; ccdsid "CCDS22766.1"; havana_gene "OTTMUSG00000031206.1"; havana_transcript "OTTMUST00000077306.1";
chr8	HAVANA	exon	124685238	124685418	.	-	.	gene_id "ENSMUSG00000031974.9"; transcript_id "ENSMUST00000075578.7"; exon_number "21"; exon_id "ENSMUSE00000510589.3"; gene_type "protein_coding"; gene_name "Abcb10"; transcript_type "protein_coding"; transcript_name "Abcb10-201"; protein_id "ENSMUSP00000075011.7"; transcript_support_level "1"; mgi_id "MGI:1860508"; tag "basic"; ccdsid "CCDS22766.1"; havana_gene "OTTMUSG00000031206.1"; havana_transcript "OTTMUST00000077306.1";
chr8	HAVANA	CDS	124685238	124685418	.	-	.	gene_id "ENSMUSG00000031974.9"; transcript_id "ENSMUST00000075578.7"; exon_number "22"; exon_id "ENSMUSE00000510589.3"; gene_type "protein_coding"; gene_name "Abcb10"; transcript_type "protein_coding"; transcript_name "Abcb10-201"; protein_id "ENSMUSP00000075011.7"; transcript_support_level "1"; mgi_id "MGI:1860508"; tag "basic"; ccdsid "CCDS22766.1"; havana_gene "OTTMUSG00000031206.1"; havana_transcript "OTTMUST00000077306.1";
chr8	HAVANA	exon	124682512	124682555	.	-	.	gene_id "ENSMUSG00000031974.9"; transcript_id "ENSMUST00000075578.7"; exon_number "23"; exon_id "ENSMUSE00000284930.4"; gene_type "protein_coding"; gene_name "Abcb10"; transcript_type "protein_coding"; transcript_name "Abcb10-201"; protein_id "ENSMUSP00000075011.7"; transcript_support_level "1"; mgi_id "MGI:1860508"; tag "basic"; ccdsid "CCDS22766.1"; havana_gene "OTTMUSG00000031206.1"; havana_transcript "OTTMUST00000077306.1";
chr8	HAVANA	CDS	124682512	124682555	.	-	.	gene_id "ENSMUSG00000031974.9"; transcript_id "ENSMUST00000075578.7"; exon_number "24"; exon_id "ENSMUSE00000284930.4"; gene_type "protein_coding"; gene_name "Abcb10"; transcript_type "protein_coding"; transcript_name "Abcb10-201"; protein_id "ENSMUSP00000075011.7"; transcript_support_level "1"; mgi_id "MGI:1860508"; tag "basic"; ccdsid "CCDS22766.1"; havana_gene "OTTMUSG00000031206.1"; havana_transcript "OTTMUST00000077306.1";
chr8	HAVANA	exon	124681462	124681496	.	-	.	gene_id "ENSMUSG00000031974.9"; transcript_id "ENSMUST00000075578.7"; exon_number "25"; exon_id "ENSMUSE00000284901.4"; gene_type "protein_coding"; gene_name "Abcb10"; transcript_type "protein_coding"; transcript_name "Abcb10-201"; protein_id "ENSMUSP00000075011.7"; transcript_support_level "1"; mgi_id "MGI:1860508"; tag "basic"; ccdsid "CCDS22766.1"; havana_gene "OTTMUSG00000031206.1"; havana_transcript "OTTMUST00000077306.1";
chr8	HAVANA	CDS	124681462	124681496	.	-	.	gene_id "ENSMUSG00000031974.9"; transcript_id "ENSMUST00000075578.7"; exon_number "26"; exon_id "ENSMUSE00000284901.4"; gene_type "protein_coding"; gene_name "Abcb10"; transcript_type "protein_coding"; transcript_name "Abcb10-201"; protein_id "ENSMUSP00000075011.7"; transcript_support_level "1"; mgi_id "MGI:1860508"; tag "basic"; ccdsid "CCDS22766.1"; havana_gene "OTTMUSG00000031206.1"; havana_transcript "OTTMUST00000077306.1";
chr8	HAVANA	CDS	124681050	124681314	.	-	.	gene_id "ENSMUSG00000031974.9"; transcript_id "ENSMUST00000075578.7"; exon_number "27"; exon_id "5792";
chr8	HAVANA	stop_codon	124681047	124681049	.	-	.	gene_id "ENSMUSG00000031974.9"; transcript_id "ENSMUST00000075578.7"; exon_number "28"; exon_id "5793";
chr8	HAVANA	exon	124679198	124681314	.	-	.	gene_id "ENSMUSG00000031974.9"; transcript_id "ENSMUST00000075578.7"; exon_number "29"; exon_id "ENSMUSE00000475387.6"; gene_type "protein_coding"; gene_name "Abcb10"; transcript_type "protein_coding"; transcript_name "Abcb10-201"; protein_id "ENSMUSP00000075011.7"; transcript_support_level "1"; mgi_id "MGI:1860508"; tag "basic"; ccdsid "CCDS22766.1"; havana_gene "OTTMUSG00000031206.1"; havana_transcript "OTTMUST00000077306.1";
chr8	HAVANA	UTR	124679198	124681049	.	-	.	gene_id "ENSMUSG00000031974.9"; transcript_id "ENSMUST00000075578.7"; exon_number "30"; exon_id "5794";
chr8	IsoQuant	transcript	124679198	124709885	.	-	.	gene_id "ENSMUSG00000031974.9"; transcript_id "transcript10945.chr8.nnic"; exons "13";
chr8	IsoQuant	exon	124709141	124709885	.	-	.	gene_id "ENSMUSG00000031974.9"; transcript_id "transcript10945.chr8.nnic"; exon_number "1"; exon_id "5795";
chr8	IsoQuant	exon	124697710	124697910	.	-	.	gene_id "ENSMUSG00000031974.9"; transcript_id "transcript10945.chr8.nnic"; exon_number "2"; exon_id "ENSMUSE00000285128.4";
chr8	IsoQuant	exon	124696459	124696661	.	-	.	gene_id "ENSMUSG00000031974.9"; transcript_id "transcript10945.chr8.nnic"; exon_number "3"; exon_id "ENSMUSE00000509234.3";
chr8	IsoQuant	exon	124694740	124694874	.	-	.	gene_id "ENSMUSG00000031974.9"; transcript_id "transcript10945.chr8.nnic"; exon_number "4"; exon_id "ENSMUSE00000215374.4";
chr8	IsoQuant	exon	124693205	124693351	.	-	.	gene_id "ENSMUSG00000031974.9"; transcript_id "transcript10945.chr8.nnic"; exon_number "5"; exon_id "ENSMUSE00000507704.3";
chr8	IsoQuant	exon	124691762	124691865	.	-	.	gene_id "ENSMUSG00000031974.9"; transcript_id "transcript10945.chr8.nnic"; exon_number "6"; exon_id "5796";
chr8	IsoQuant	exon	124689732	124689827	.	-	.	gene_id "ENSMUSG00000031974.9"; transcript_id "transcript10945.chr8.nnic"; exon_number "7"; exon_id "ENSMUSE00000513370.3";
chr8	IsoQuant	exon	124688735	124688944	.	-	.	gene_id "ENSMUSG00000031974.9"; transcript_id "transcript10945.chr8.nnic"; exon_number "8"; exon_id "ENSMUSE00000512703.3";
chr8	IsoQuant	exon	124686949	124687028	.	-	.	gene_id "ENSMUSG00000031974.9"; transcript_id "transcript10945.chr8.nnic"; exon_number "9"; exon_id "ENSMUSE00000215369.4";
chr8	IsoQuant	exon	124685238	124685418	.	-	.	gene_id "ENSMUSG00000031974.9"; transcript_id "transcript10945.chr8.nnic"; exon_number "10"; exon_id "ENSMUSE00000510589.3";
chr8	IsoQuant	exon	124682512	124682555	.	-	.	gene_id "ENSMUSG00000031974.9"; transcript_id "transcript10945.chr8.nnic"; exon_number "11"; exon_id "ENSMUSE00000284930.4";
chr8	IsoQuant	exon	124681462	124681496	.	-	.	gene_id "ENSMUSG00000031974.9"; transcript_id "transcript10945.chr8.nnic"; exon_number "12"; exon_id "ENSMUSE00000284901.4";
chr8	IsoQuant	exon	124679198	124681314	.	-	.	gene_id "ENSMUSG00000031974.9"; transcript_id "transcript10945.chr8.nnic"; exon_number "13"; exon_id "ENSMUSE00000475387.6";
chr8	HAVANA	gene	124723057	124748136	.	-	.	gene_id "ENSMUSG00000038697.16"; transcripts "3"; gene_type "protein_coding"; gene_name "Taf5l"; mgi_id "MGI:1919039"; havana_gene "OTTMUSG00000062008.1";
chr8	HAVANA	transcript	124723057	124748136	.	-	.	gene_id "ENSMUSG00000038697.16"; transcript_id "ENSMUST00000165628.9"; exons "5"; gene_type "protein_coding"; gene_name "Taf5l"; transcript_type "protein_coding"; transcript_name "Taf5l-202"; protein_id "ENSMUSP00000128710.2"; transcript_support_level "1"; mgi_id "MGI:1919039"; tag "basic"; ccdsid "CCDS22767.1"; havana_gene "OTTMUSG00000062008.1"; havana_transcript "OTTMUST00000151399.1";
chr8	HAVANA	exon	124747928	124748136	.	-	.	gene_id "ENSMUSG00000038697.16"; transcript_id "ENSMUST00000165628.9"; exon_number "1"; exon_id "ENSMUSE00001391115.2"; gene_type "protein_coding"; gene_name "Taf5l"; transcript_type "protein_coding"; transcript_name "Taf5l-202"; protein_id "ENSMUSP00000128710.2"; transcript_support_level "1"; mgi_id "MGI:1919039"; tag "basic"; ccdsid "CCDS22767.1"; havana_gene "OTTMUSG00000062008.1"; havana_transcript "OTTMUST00000151399.1";
chr8	HAVANA	UTR	124747928	124748136	.	-	.	gene_id "ENSMUSG00000038697.16"; transcript_id "ENSMUST00000165628.9"; exon_number "2"; exon_id "ENSMUSE00001391115.2"; gene_type "protein_coding"; gene_name "Taf5l"; transcript_type "protein_coding"; transcript_name "Taf5l-202"; protein_id "ENSMUSP00000128710.2"; transcript_support_level "1"; mgi_id "MGI:1919039"; tag "basic"; ccdsid "CCDS22767.1"; havana_gene "OTTMUSG00000062008.1"; havana_transcript "OTTMUST00000151399.1";
chr8	HAVANA	UTR	124736570	124736572	.	-	.	gene_id "ENSMUSG00000038697.16"; transcript_id "ENSMUST00000165628.9"; exon_number "3"; exon_id "5797";
chr8	HAVANA	start_codon	124736567	124736569	.	-	.	gene_id "ENSMUSG00000038697.16"; transcript_id "ENSMUST00000165628.9"; exon_number "4"; exon_id "5798";
chr8	HAVANA	exon	124736428	124736572	.	-	.	gene_id "ENSMUSG00000038697.16"; transcript_id "ENSMUST00000165628.9"; exon_number "5"; exon_id "ENSMUSE00000347964.4"; gene_type "protein_coding"; gene_name "Taf5l"; transcript_type "protein_coding"; transcript_name "Taf5l-202"; protein_id "ENSMUSP00000128710.2"; transcript_support_level "1"; mgi_id "MGI:1919039"; tag "basic"; ccdsid "CCDS22767.1"; havana_gene "OTTMUSG00000062008.1"; havana_transcript "OTTMUST00000151399.1";
chr8	HAVANA	CDS	124736428	124736569	.	-	.	gene_id "ENSMUSG00000038697.16"; transcript_id "ENSMUST00000165628.9"; exon_number "6"; exon_id "5799";
chr8	HAVANA	exon	124734930	124735034	.	-	.	gene_id "ENSMUSG00000038697.16"; transcript_id "ENSMUST00000165628.9"; exon_number "7"; exon_id "ENSMUSE00000284770.4"; gene_type "protein_coding"; gene_name "Taf5l"; transcript_type "protein_coding"; transcript_name "Taf5l-202"; protein_id "ENSMUSP00000128710.2"; transcript_support_level "1"; mgi_id "MGI:1919039"; tag "basic"; ccdsid "CCDS22767.1"; havana_gene "OTTMUSG00000062008.1"; havana_transcript "OTTMUST00000151399.1";
chr8	HAVANA	CDS	124734930	124735034	.	-	.	gene_id "ENSMUSG00000038697.16"; transcript_id "ENSMUST00000165628.9"; exon_number "8"; exon_id "ENSMUSE00000284770.4"; gene_type "protein_coding"; gene_name "Taf5l"; transcript_type "protein_coding"; transcript_name "Taf5l-202"; protein_id "ENSMUSP00000128710.2"; transcript_support_level "1"; mgi_id "MGI:1919039"; tag "basic"; ccdsid "CCDS22767.1"; havana_gene "OTTMUSG00000062008.1"; havana_transcript "OTTMUST00000151399.1";
chr8	HAVANA	exon	124729716	124730440	.	-	.	gene_id "ENSMUSG00000038697.16"; transcript_id "ENSMUST00000165628.9"; exon_number "9"; exon_id "ENSMUSE00000284748.4"; gene_type "protein_coding"; gene_name "Taf5l"; transcript_type "protein_coding"; transcript_name "Taf5l-202"; protein_id "ENSMUSP00000128710.2"; transcript_support_level "1"; mgi_id "MGI:1919039"; tag "basic"; ccdsid "CCDS22767.1"; havana_gene "OTTMUSG00000062008.1"; havana_transcript "OTTMUST00000151399.1";
chr8	HAVANA	CDS	124729716	124730440	.	-	.	gene_id "ENSMUSG00000038697.16"; transcript_id "ENSMUST00000165628.9"; exon_number "10"; exon_id "ENSMUSE00000284748.4"; gene_type "protein_coding"; gene_name "Taf5l"; transcript_type "protein_coding"; transcript_name "Taf5l-202"; protein_id "ENSMUSP00000128710.2"; transcript_support_level "1"; mgi_id "MGI:1919039"; tag "basic"; ccdsid "CCDS22767.1"; havana_gene "OTTMUSG00000062008.1"; havana_transcript "OTTMUST00000151399.1";
chr8	HAVANA	CDS	124724051	124724845	.	-	.	gene_id "ENSMUSG00000038697.16"; transcript_id "ENSMUST00000165628.9"; exon_number "11"; exon_id "5800";
chr8	HAVANA	stop_codon	124724048	124724050	.	-	.	gene_id "ENSMUSG00000038697.16"; transcript_id "ENSMUST00000165628.9"; exon_number "12"; exon_id "5801";
chr8	HAVANA	exon	124723057	124724845	.	-	.	gene_id "ENSMUSG00000038697.16"; transcript_id "ENSMUST00000165628.9"; exon_number "13"; exon_id "ENSMUSE00000509170.5"; gene_type "protein_coding"; gene_name "Taf5l"; transcript_type "protein_coding"; transcript_name "Taf5l-202"; protein_id "ENSMUSP00000128710.2"; transcript_support_level "1"; mgi_id "MGI:1919039"; tag "basic"; ccdsid "CCDS22767.1"; havana_gene "OTTMUSG00000062008.1"; havana_transcript "OTTMUST00000151399.1";
chr8	HAVANA	UTR	124723057	124724050	.	-	.	gene_id "ENSMUSG00000038697.16"; transcript_id "ENSMUST00000165628.9"; exon_number "14"; exon_id "5802";
chr8	HAVANA	transcript	124723057	124747747	.	-	.	gene_id "ENSMUSG00000038697.16"; transcript_id "ENSMUST00000093039.6"; exons "5"; gene_type "protein_coding"; gene_name "Taf5l"; transcript_type "protein_coding"; transcript_name "Taf5l-201"; protein_id "ENSMUSP00000090726.6"; transcript_support_level "1"; mgi_id "MGI:1919039"; tag "alternative_5_UTR"; ccdsid "CCDS22767.1"; havana_gene "OTTMUSG00000062008.1"; havana_transcript "OTTMUST00000151398.1";
chr8	HAVANA	exon	124747600	124747747	.	-	.	gene_id "ENSMUSG00000038697.16"; transcript_id "ENSMUST00000093039.6"; exon_number "1"; exon_id "ENSMUSE00000706205.2"; gene_type "protein_coding"; gene_name "Taf5l"; transcript_type "protein_coding"; transcript_name "Taf5l-201"; protein_id "ENSMUSP00000090726.6"; transcript_support_level "1"; mgi_id "MGI:1919039"; tag "alternative_5_UTR"; ccdsid "CCDS22767.1"; havana_gene "OTTMUSG00000062008.1"; havana_transcript "OTTMUST00000151398.1";
chr8	HAVANA	UTR	124747600	124747747	.	-	.	gene_id "ENSMUSG00000038697.16"; transcript_id "ENSMUST00000093039.6"; exon_number "2"; exon_id "ENSMUSE00000706205.2"; gene_type "protein_coding"; gene_name "Taf5l"; transcript_type "protein_coding"; transcript_name "Taf5l-201"; protein_id "ENSMUSP00000090726.6"; transcript_support_level "1"; mgi_id "MGI:1919039"; tag "alternative_5_UTR"; ccdsid "CCDS22767.1"; havana_gene "OTTMUSG00000062008.1"; havana_transcript "OTTMUST00000151398.1";
chr8	HAVANA	UTR	124736570	124736572	.	-	.	gene_id "ENSMUSG00000038697.16"; transcript_id "ENSMUST00000093039.6"; exon_number "3"; exon_id "chr8.5797";
chr8	HAVANA	start_codon	124736567	124736569	.	-	.	gene_id "ENSMUSG00000038697.16"; transcript_id "ENSMUST00000093039.6"; exon_number "4"; exon_id "chr8.5798";
chr8	HAVANA	exon	124736428	124736572	.	-	.	gene_id "ENSMUSG00000038697.16"; transcript_id "ENSMUST00000093039.6"; exon_number "5"; exon_id "ENSMUSE00000347964.4"; gene_type "protein_coding"; gene_name "Taf5l"; transcript_type "protein_coding"; transcript_name "Taf5l-201"; protein_id "ENSMUSP00000090726.6"; transcript_support_level "1"; mgi_id "MGI:1919039"; tag "alternative_5_UTR"; ccdsid "CCDS22767.1"; havana_gene "OTTMUSG00000062008.1"; havana_transcript "OTTMUST00000151398.1";
chr8	HAVANA	CDS	124736428	124736569	.	-	.	gene_id "ENSMUSG00000038697.16"; transcript_id "ENSMUST00000093039.6"; exon_number "6"; exon_id "chr8.5799";
chr8	HAVANA	exon	124734930	124735034	.	-	.	gene_id "ENSMUSG00000038697.16"; transcript_id "ENSMUST00000093039.6"; exon_number "7"; exon_id "ENSMUSE00000284770.4"; gene_type "protein_coding"; gene_name "Taf5l"; transcript_type "protein_coding"; transcript_name "Taf5l-201"; protein_id "ENSMUSP00000090726.6"; transcript_support_level "1"; mgi_id "MGI:1919039"; tag "alternative_5_UTR"; ccdsid "CCDS22767.1"; havana_gene "OTTMUSG00000062008.1"; havana_transcript "OTTMUST00000151398.1";
chr8	HAVANA	CDS	124734930	124735034	.	-	.	gene_id "ENSMUSG00000038697.16"; transcript_id "ENSMUST00000093039.6"; exon_number "8"; exon_id "ENSMUSE00000284770.4"; gene_type "protein_coding"; gene_name "Taf5l"; transcript_type "protein_coding"; transcript_name "Taf5l-201"; protein_id "ENSMUSP00000090726.6"; transcript_support_level "1"; mgi_id "MGI:1919039"; tag "alternative_5_UTR"; ccdsid "CCDS22767.1"; havana_gene "OTTMUSG00000062008.1"; havana_transcript "OTTMUST00000151398.1";
chr8	HAVANA	exon	124729716	124730440	.	-	.	gene_id "ENSMUSG00000038697.16"; transcript_id "ENSMUST00000093039.6"; exon_number "9"; exon_id "ENSMUSE00000284748.4"; gene_type "protein_coding"; gene_name "Taf5l"; transcript_type "protein_coding"; transcript_name "Taf5l-201"; protein_id "ENSMUSP00000090726.6"; transcript_support_level "1"; mgi_id "MGI:1919039"; tag "alternative_5_UTR"; ccdsid "CCDS22767.1"; havana_gene "OTTMUSG00000062008.1"; havana_transcript "OTTMUST00000151398.1";
chr8	HAVANA	CDS	124729716	124730440	.	-	.	gene_id "ENSMUSG00000038697.16"; transcript_id "ENSMUST00000093039.6"; exon_number "10"; exon_id "ENSMUSE00000284748.4"; gene_type "protein_coding"; gene_name "Taf5l"; transcript_type "protein_coding"; transcript_name "Taf5l-201"; protein_id "ENSMUSP00000090726.6"; transcript_support_level "1"; mgi_id "MGI:1919039"; tag "alternative_5_UTR"; ccdsid "CCDS22767.1"; havana_gene "OTTMUSG00000062008.1"; havana_transcript "OTTMUST00000151398.1";
chr8	HAVANA	CDS	124724051	124724845	.	-	.	gene_id "ENSMUSG00000038697.16"; transcript_id "ENSMUST00000093039.6"; exon_number "11"; exon_id "chr8.5800";
chr8	HAVANA	stop_codon	124724048	124724050	.	-	.	gene_id "ENSMUSG00000038697.16"; transcript_id "ENSMUST00000093039.6"; exon_number "12"; exon_id "chr8.5801";
chr8	HAVANA	exon	124723057	124724845	.	-	.	gene_id "ENSMUSG00000038697.16"; transcript_id "ENSMUST00000093039.6"; exon_number "13"; exon_id "ENSMUSE00000509170.5"; gene_type "protein_coding"; gene_name "Taf5l"; transcript_type "protein_coding"; transcript_name "Taf5l-201"; protein_id "ENSMUSP00000090726.6"; transcript_support_level "1"; mgi_id "MGI:1919039"; tag "alternative_5_UTR"; ccdsid "CCDS22767.1"; havana_gene "OTTMUSG00000062008.1"; havana_transcript "OTTMUST00000151398.1";
chr8	HAVANA	UTR	124723057	124724050	.	-	.	gene_id "ENSMUSG00000038697.16"; transcript_id "ENSMUST00000093039.6"; exon_number "14"; exon_id "chr8.5802";
chr8	IsoQuant	transcript	124734109	124738656	.	-	.	gene_id "ENSMUSG00000038697.16"; transcript_id "transcript10970.chr8.nnic"; exons "1";
chr8	IsoQuant	exon	124734109	124738656	.	-	.	gene_id "ENSMUSG00000038697.16"; transcript_id "transcript10970.chr8.nnic"; exon_number "1"; exon_id "5803";
chr8	IsoQuant	gene	124958113	124959331	.	+	.	gene_id "novel_gene_chr8_10985"; transcripts "1";
chr8	IsoQuant	transcript	124958113	124959331	.	+	.	gene_id "novel_gene_chr8_10985"; transcript_id "transcript10984.chr8.nnic"; exons "1";
chr8	IsoQuant	exon	124958113	124959331	.	+	.	gene_id "novel_gene_chr8_10985"; transcript_id "transcript10984.chr8.nnic"; exon_number "1"; exon_id "5804";
chr8	HAVANA	gene	124958130	125072463	.	+	.	gene_id "ENSMUSG00000089704.10"; transcripts "1"; gene_type "protein_coding"; gene_name "Galnt2"; mgi_id "MGI:894694"; tag "overlapping_locus"; havana_gene "OTTMUSG00000037046.1";
chr8	HAVANA	transcript	124958130	125072461	.	+	.	gene_id "ENSMUSG00000089704.10"; transcript_id "ENSMUST00000034458.9"; exons "16"; gene_type "protein_coding"; gene_name "Galnt2"; transcript_type "protein_coding"; transcript_name "Galnt2-201"; protein_id "ENSMUSP00000034458.9"; transcript_support_level "1"; mgi_id "MGI:894694"; tag "basic"; ccdsid "CCDS22769.1"; havana_gene "OTTMUSG00000037046.1"; havana_transcript "OTTMUST00000064568.1";
chr8	HAVANA	UTR	124958130	124958265	.	+	.	gene_id "ENSMUSG00000089704.10"; transcript_id "ENSMUST00000034458.9"; exon_number "1"; exon_id "5805";
chr8	HAVANA	exon	124958130	124958388	.	+	.	gene_id "ENSMUSG00000089704.10"; transcript_id "ENSMUST00000034458.9"; exon_number "2"; exon_id "ENSMUSE00000344723.5"; gene_type "protein_coding"; gene_name "Galnt2"; transcript_type "protein_coding"; transcript_name "Galnt2-201"; protein_id "ENSMUSP00000034458.9"; transcript_support_level "1"; mgi_id "MGI:894694"; tag "basic"; ccdsid "CCDS22769.1"; havana_gene "OTTMUSG00000037046.1"; havana_transcript "OTTMUST00000064568.1";
chr8	HAVANA	start_codon	124958266	124958268	.	+	.	gene_id "ENSMUSG00000089704.10"; transcript_id "ENSMUST00000034458.9"; exon_number "3"; exon_id "5806";
chr8	HAVANA	CDS	124958266	124958388	.	+	.	gene_id "ENSMUSG00000089704.10"; transcript_id "ENSMUST00000034458.9"; exon_number "4"; exon_id "5807";
chr8	HAVANA	CDS	125022097	125022190	.	+	.	gene_id "ENSMUSG00000089704.10"; transcript_id "ENSMUST00000034458.9"; exon_number "5"; exon_id "ENSMUSE00001213767.2"; gene_type "protein_coding"; gene_name "Galnt2"; transcript_type "protein_coding"; transcript_name "Galnt2-201"; protein_id "ENSMUSP00000034458.9"; transcript_support_level "1"; mgi_id "MGI:894694"; tag "basic"; ccdsid "CCDS22769.1"; havana_gene "OTTMUSG00000037046.1"; havana_transcript "OTTMUST00000064568.1";
chr8	HAVANA	exon	125022097	125022190	.	+	.	gene_id "ENSMUSG00000089704.10"; transcript_id "ENSMUST00000034458.9"; exon_number "6"; exon_id "ENSMUSE00001213767.2"; gene_type "protein_coding"; gene_name "Galnt2"; transcript_type "protein_coding"; transcript_name "Galnt2-201"; protein_id "ENSMUSP00000034458.9"; transcript_support_level "1"; mgi_id "MGI:894694"; tag "basic"; ccdsid "CCDS22769.1"; havana_gene "OTTMUSG00000037046.1"; havana_transcript "OTTMUST00000064568.1";
chr8	HAVANA	CDS	125032254	125032407	.	+	.	gene_id "ENSMUSG00000089704.10"; transcript_id "ENSMUST00000034458.9"; exon_number "7"; exon_id "ENSMUSE00001213695.2"; gene_type "protein_coding"; gene_name "Galnt2"; transcript_type "protein_coding"; transcript_name "Galnt2-201"; protein_id "ENSMUSP00000034458.9"; transcript_support_level "1"; mgi_id "MGI:894694"; tag "basic"; ccdsid "CCDS22769.1"; havana_gene "OTTMUSG00000037046.1"; havana_transcript "OTTMUST00000064568.1";
chr8	HAVANA	exon	125032254	125032407	.	+	.	gene_id "ENSMUSG00000089704.10"; transcript_id "ENSMUST00000034458.9"; exon_number "8"; exon_id "ENSMUSE00001213695.2"; gene_type "protein_coding"; gene_name "Galnt2"; transcript_type "protein_coding"; transcript_name "Galnt2-201"; protein_id "ENSMUSP00000034458.9"; transcript_support_level "1"; mgi_id "MGI:894694"; tag "basic"; ccdsid "CCDS22769.1"; havana_gene "OTTMUSG00000037046.1"; havana_transcript "OTTMUST00000064568.1";
chr8	HAVANA	CDS	125050411	125050509	.	+	.	gene_id "ENSMUSG00000089704.10"; transcript_id "ENSMUST00000034458.9"; exon_number "9"; exon_id "ENSMUSE00001250972.2"; gene_type "protein_coding"; gene_name "Galnt2"; transcript_type "protein_coding"; transcript_name "Galnt2-201"; protein_id "ENSMUSP00000034458.9"; transcript_support_level "1"; mgi_id "MGI:894694"; tag "basic"; ccdsid "CCDS22769.1"; havana_gene "OTTMUSG00000037046.1"; havana_transcript "OTTMUST00000064568.1";
chr8	HAVANA	exon	125050411	125050509	.	+	.	gene_id "ENSMUSG00000089704.10"; transcript_id "ENSMUST00000034458.9"; exon_number "10"; exon_id "ENSMUSE00001250972.2"; gene_type "protein_coding"; gene_name "Galnt2"; transcript_type "protein_coding"; transcript_name "Galnt2-201"; protein_id "ENSMUSP00000034458.9"; transcript_support_level "1"; mgi_id "MGI:894694"; tag "basic"; ccdsid "CCDS22769.1"; havana_gene "OTTMUSG00000037046.1"; havana_transcript "OTTMUST00000064568.1";
chr8	HAVANA	CDS	125050731	125050798	.	+	.	gene_id "ENSMUSG00000089704.10"; transcript_id "ENSMUST00000034458.9"; exon_number "11"; exon_id "ENSMUSE00001239760.2"; gene_type "protein_coding"; gene_name "Galnt2"; transcript_type "protein_coding"; transcript_name "Galnt2-201"; protein_id "ENSMUSP00000034458.9"; transcript_support_level "1"; mgi_id "MGI:894694"; tag "basic"; ccdsid "CCDS22769.1"; havana_gene "OTTMUSG00000037046.1"; havana_transcript "OTTMUST00000064568.1";
chr8	HAVANA	exon	125050731	125050798	.	+	.	gene_id "ENSMUSG00000089704.10"; transcript_id "ENSMUST00000034458.9"; exon_number "12"; exon_id "ENSMUSE00001239760.2"; gene_type "protein_coding"; gene_name "Galnt2"; transcript_type "protein_coding"; transcript_name "Galnt2-201"; protein_id "ENSMUSP00000034458.9"; transcript_support_level "1"; mgi_id "MGI:894694"; tag "basic"; ccdsid "CCDS22769.1"; havana_gene "OTTMUSG00000037046.1"; havana_transcript "OTTMUST00000064568.1";
chr8	HAVANA	CDS	125051010	125051075	.	+	.	gene_id "ENSMUSG00000089704.10"; transcript_id "ENSMUST00000034458.9"; exon_number "13"; exon_id "ENSMUSE00001250652.2"; gene_type "protein_coding"; gene_name "Galnt2"; transcript_type "protein_coding"; transcript_name "Galnt2-201"; protein_id "ENSMUSP00000034458.9"; transcript_support_level "1"; mgi_id "MGI:894694"; tag "basic"; ccdsid "CCDS22769.1"; havana_gene "OTTMUSG00000037046.1"; havana_transcript "OTTMUST00000064568.1";
chr8	HAVANA	exon	125051010	125051075	.	+	.	gene_id "ENSMUSG00000089704.10"; transcript_id "ENSMUST00000034458.9"; exon_number "14"; exon_id "ENSMUSE00001250652.2"; gene_type "protein_coding"; gene_name "Galnt2"; transcript_type "protein_coding"; transcript_name "Galnt2-201"; protein_id "ENSMUSP00000034458.9"; transcript_support_level "1"; mgi_id "MGI:894694"; tag "basic"; ccdsid "CCDS22769.1"; havana_gene "OTTMUSG00000037046.1"; havana_transcript "OTTMUST00000064568.1";
chr8	HAVANA	CDS	125054831	125054952	.	+	.	gene_id "ENSMUSG00000089704.10"; transcript_id "ENSMUST00000034458.9"; exon_number "15"; exon_id "ENSMUSE00001268955.2"; gene_type "protein_coding"; gene_name "Galnt2"; transcript_type "protein_coding"; transcript_name "Galnt2-201"; protein_id "ENSMUSP00000034458.9"; transcript_support_level "1"; mgi_id "MGI:894694"; tag "basic"; ccdsid "CCDS22769.1"; havana_gene "OTTMUSG00000037046.1"; havana_transcript "OTTMUST00000064568.1";
chr8	HAVANA	exon	125054831	125054952	.	+	.	gene_id "ENSMUSG00000089704.10"; transcript_id "ENSMUST00000034458.9"; exon_number "16"; exon_id "ENSMUSE00001268955.2"; gene_type "protein_coding"; gene_name "Galnt2"; transcript_type "protein_coding"; transcript_name "Galnt2-201"; protein_id "ENSMUSP00000034458.9"; transcript_support_level "1"; mgi_id "MGI:894694"; tag "basic"; ccdsid "CCDS22769.1"; havana_gene "OTTMUSG00000037046.1"; havana_transcript "OTTMUST00000064568.1";
chr8	HAVANA	CDS	125056452	125056539	.	+	.	gene_id "ENSMUSG00000089704.10"; transcript_id "ENSMUST00000034458.9"; exon_number "17"; exon_id "ENSMUSE00001304529.2"; gene_type "protein_coding"; gene_name "Galnt2"; transcript_type "protein_coding"; transcript_name "Galnt2-201"; protein_id "ENSMUSP00000034458.9"; transcript_support_level "1"; mgi_id "MGI:894694"; tag "basic"; ccdsid "CCDS22769.1"; havana_gene "OTTMUSG00000037046.1"; havana_transcript "OTTMUST00000064568.1";
chr8	HAVANA	exon	125056452	125056539	.	+	.	gene_id "ENSMUSG00000089704.10"; transcript_id "ENSMUST00000034458.9"; exon_number "18"; exon_id "ENSMUSE00001304529.2"; gene_type "protein_coding"; gene_name "Galnt2"; transcript_type "protein_coding"; transcript_name "Galnt2-201"; protein_id "ENSMUSP00000034458.9"; transcript_support_level "1"; mgi_id "MGI:894694"; tag "basic"; ccdsid "CCDS22769.1"; havana_gene "OTTMUSG00000037046.1"; havana_transcript "OTTMUST00000064568.1";
chr8	HAVANA	CDS	125058748	125058835	.	+	.	gene_id "ENSMUSG00000089704.10"; transcript_id "ENSMUST00000034458.9"; exon_number "19"; exon_id "ENSMUSE00001229060.2"; gene_type "protein_coding"; gene_name "Galnt2"; transcript_type "protein_coding"; transcript_name "Galnt2-201"; protein_id "ENSMUSP00000034458.9"; transcript_support_level "1"; mgi_id "MGI:894694"; tag "basic"; ccdsid "CCDS22769.1"; havana_gene "OTTMUSG00000037046.1"; havana_transcript "OTTMUST00000064568.1";
chr8	HAVANA	exon	125058748	125058835	.	+	.	gene_id "ENSMUSG00000089704.10"; transcript_id "ENSMUST00000034458.9"; exon_number "20"; exon_id "ENSMUSE00001229060.2"; gene_type "protein_coding"; gene_name "Galnt2"; transcript_type "protein_coding"; transcript_name "Galnt2-201"; protein_id "ENSMUSP00000034458.9"; transcript_support_level "1"; mgi_id "MGI:894694"; tag "basic"; ccdsid "CCDS22769.1"; havana_gene "OTTMUSG00000037046.1"; havana_transcript "OTTMUST00000064568.1";
chr8	HAVANA	CDS	125059307	125059410	.	+	.	gene_id "ENSMUSG00000089704.10"; transcript_id "ENSMUST00000034458.9"; exon_number "21"; exon_id "ENSMUSE00001262993.2"; gene_type "protein_coding"; gene_name "Galnt2"; transcript_type "protein_coding"; transcript_name "Galnt2-201"; protein_id "ENSMUSP00000034458.9"; transcript_support_level "1"; mgi_id "MGI:894694"; tag "basic"; ccdsid "CCDS22769.1"; havana_gene "OTTMUSG00000037046.1"; havana_transcript "OTTMUST00000064568.1";
chr8	HAVANA	exon	125059307	125059410	.	+	.	gene_id "ENSMUSG00000089704.10"; transcript_id "ENSMUST00000034458.9"; exon_number "22"; exon_id "ENSMUSE00001262993.2"; gene_type "protein_coding"; gene_name "Galnt2"; transcript_type "protein_coding"; transcript_name "Galnt2-201"; protein_id "ENSMUSP00000034458.9"; transcript_support_level "1"; mgi_id "MGI:894694"; tag "basic"; ccdsid "CCDS22769.1"; havana_gene "OTTMUSG00000037046.1"; havana_transcript "OTTMUST00000064568.1";
chr8	HAVANA	CDS	125061014	125061140	.	+	.	gene_id "ENSMUSG00000089704.10"; transcript_id "ENSMUST00000034458.9"; exon_number "23"; exon_id "ENSMUSE00001286933.2"; gene_type "protein_coding"; gene_name "Galnt2"; transcript_type "protein_coding"; transcript_name "Galnt2-201"; protein_id "ENSMUSP00000034458.9"; transcript_support_level "1"; mgi_id "MGI:894694"; tag "basic"; ccdsid "CCDS22769.1"; havana_gene "OTTMUSG00000037046.1"; havana_transcript "OTTMUST00000064568.1";
chr8	HAVANA	exon	125061014	125061140	.	+	.	gene_id "ENSMUSG00000089704.10"; transcript_id "ENSMUST00000034458.9"; exon_number "24"; exon_id "ENSMUSE00001286933.2"; gene_type "protein_coding"; gene_name "Galnt2"; transcript_type "protein_coding"; transcript_name "Galnt2-201"; protein_id "ENSMUSP00000034458.9"; transcript_support_level "1"; mgi_id "MGI:894694"; tag "basic"; ccdsid "CCDS22769.1"; havana_gene "OTTMUSG00000037046.1"; havana_transcript "OTTMUST00000064568.1";
chr8	HAVANA	CDS	125063313	125063405	.	+	.	gene_id "ENSMUSG00000089704.10"; transcript_id "ENSMUST00000034458.9"; exon_number "25"; exon_id "ENSMUSE00001217175.2"; gene_type "protein_coding"; gene_name "Galnt2"; transcript_type "protein_coding"; transcript_name "Galnt2-201"; protein_id "ENSMUSP00000034458.9"; transcript_support_level "1"; mgi_id "MGI:894694"; tag "basic"; ccdsid "CCDS22769.1"; havana_gene "OTTMUSG00000037046.1"; havana_transcript "OTTMUST00000064568.1";
chr8	HAVANA	exon	125063313	125063405	.	+	.	gene_id "ENSMUSG00000089704.10"; transcript_id "ENSMUST00000034458.9"; exon_number "26"; exon_id "ENSMUSE00001217175.2"; gene_type "protein_coding"; gene_name "Galnt2"; transcript_type "protein_coding"; transcript_name "Galnt2-201"; protein_id "ENSMUSP00000034458.9"; transcript_support_level "1"; mgi_id "MGI:894694"; tag "basic"; ccdsid "CCDS22769.1"; havana_gene "OTTMUSG00000037046.1"; havana_transcript "OTTMUST00000064568.1";
chr8	HAVANA	CDS	125064001	125064084	.	+	.	gene_id "ENSMUSG00000089704.10"; transcript_id "ENSMUST00000034458.9"; exon_number "27"; exon_id "ENSMUSE00001210364.2"; gene_type "protein_coding"; gene_name "Galnt2"; transcript_type "protein_coding"; transcript_name "Galnt2-201"; protein_id "ENSMUSP00000034458.9"; transcript_support_level "1"; mgi_id "MGI:894694"; tag "basic"; ccdsid "CCDS22769.1"; havana_gene "OTTMUSG00000037046.1"; havana_transcript "OTTMUST00000064568.1";
chr8	HAVANA	exon	125064001	125064084	.	+	.	gene_id "ENSMUSG00000089704.10"; transcript_id "ENSMUST00000034458.9"; exon_number "28"; exon_id "ENSMUSE00001210364.2"; gene_type "protein_coding"; gene_name "Galnt2"; transcript_type "protein_coding"; transcript_name "Galnt2-201"; protein_id "ENSMUSP00000034458.9"; transcript_support_level "1"; mgi_id "MGI:894694"; tag "basic"; ccdsid "CCDS22769.1"; havana_gene "OTTMUSG00000037046.1"; havana_transcript "OTTMUST00000064568.1";
chr8	HAVANA	CDS	125065182	125065308	.	+	.	gene_id "ENSMUSG00000089704.10"; transcript_id "ENSMUST00000034458.9"; exon_number "29"; exon_id "ENSMUSE00001205103.2"; gene_type "protein_coding"; gene_name "Galnt2"; transcript_type "protein_coding"; transcript_name "Galnt2-201"; protein_id "ENSMUSP00000034458.9"; transcript_support_level "1"; mgi_id "MGI:894694"; tag "basic"; ccdsid "CCDS22769.1"; havana_gene "OTTMUSG00000037046.1"; havana_transcript "OTTMUST00000064568.1";
chr8	HAVANA	exon	125065182	125065308	.	+	.	gene_id "ENSMUSG00000089704.10"; transcript_id "ENSMUST00000034458.9"; exon_number "30"; exon_id "ENSMUSE00001205103.2"; gene_type "protein_coding"; gene_name "Galnt2"; transcript_type "protein_coding"; transcript_name "Galnt2-201"; protein_id "ENSMUSP00000034458.9"; transcript_support_level "1"; mgi_id "MGI:894694"; tag "basic"; ccdsid "CCDS22769.1"; havana_gene "OTTMUSG00000037046.1"; havana_transcript "OTTMUST00000064568.1";
chr8	HAVANA	CDS	125067558	125067677	.	+	.	gene_id "ENSMUSG00000089704.10"; transcript_id "ENSMUST00000034458.9"; exon_number "31"; exon_id "ENSMUSE00001248454.2"; gene_type "protein_coding"; gene_name "Galnt2"; transcript_type "protein_coding"; transcript_name "Galnt2-201"; protein_id "ENSMUSP00000034458.9"; transcript_support_level "1"; mgi_id "MGI:894694"; tag "basic"; ccdsid "CCDS22769.1"; havana_gene "OTTMUSG00000037046.1"; havana_transcript "OTTMUST00000064568.1";
chr8	HAVANA	exon	125067558	125067677	.	+	.	gene_id "ENSMUSG00000089704.10"; transcript_id "ENSMUST00000034458.9"; exon_number "32"; exon_id "ENSMUSE00001248454.2"; gene_type "protein_coding"; gene_name "Galnt2"; transcript_type "protein_coding"; transcript_name "Galnt2-201"; protein_id "ENSMUSP00000034458.9"; transcript_support_level "1"; mgi_id "MGI:894694"; tag "basic"; ccdsid "CCDS22769.1"; havana_gene "OTTMUSG00000037046.1"; havana_transcript "OTTMUST00000064568.1";
chr8	HAVANA	CDS	125070042	125070194	.	+	.	gene_id "ENSMUSG00000089704.10"; transcript_id "ENSMUST00000034458.9"; exon_number "33"; exon_id "5808";
chr8	HAVANA	exon	125070042	125072461	.	+	.	gene_id "ENSMUSG00000089704.10"; transcript_id "ENSMUST00000034458.9"; exon_number "34"; exon_id "ENSMUSE00001262105.2"; gene_type "protein_coding"; gene_name "Galnt2"; transcript_type "protein_coding"; transcript_name "Galnt2-201"; protein_id "ENSMUSP00000034458.9"; transcript_support_level "1"; mgi_id "MGI:894694"; tag "basic"; ccdsid "CCDS22769.1"; havana_gene "OTTMUSG00000037046.1"; havana_transcript "OTTMUST00000064568.1";
chr8	HAVANA	stop_codon	125070195	125070197	.	+	.	gene_id "ENSMUSG00000089704.10"; transcript_id "ENSMUST00000034458.9"; exon_number "35"; exon_id "5809";
chr8	HAVANA	UTR	125070195	125072461	.	+	.	gene_id "ENSMUSG00000089704.10"; transcript_id "ENSMUST00000034458.9"; exon_number "36"; exon_id "5810";
chr8	HAVANA	gene	125095788	125166397	.	-	.	gene_id "ENSMUSG00000050751.16"; transcripts "1"; gene_type "protein_coding"; gene_name "Pgbd5"; mgi_id "MGI:2429955"; havana_gene "OTTMUSG00000027609.1";
chr8	HAVANA	transcript	125095792	125161077	.	-	.	gene_id "ENSMUSG00000050751.16"; transcript_id "ENSMUST00000140012.8"; exons "7"; gene_type "protein_coding"; gene_name "Pgbd5"; transcript_type "protein_coding"; transcript_name "Pgbd5-203"; protein_id "ENSMUSP00000120984.2"; transcript_support_level "5"; mgi_id "MGI:2429955"; tag "basic"; havana_gene "OTTMUSG00000027609.1"; havana_transcript "OTTMUST00000068335.1";
chr8	HAVANA	UTR	125160866	125161077	.	-	.	gene_id "ENSMUSG00000050751.16"; transcript_id "ENSMUST00000140012.8"; exon_number "1"; exon_id "5811";
chr8	HAVANA	start_codon	125160863	125160865	.	-	.	gene_id "ENSMUSG00000050751.16"; transcript_id "ENSMUST00000140012.8"; exon_number "2"; exon_id "5812";
chr8	HAVANA	exon	125160538	125161077	.	-	.	gene_id "ENSMUSG00000050751.16"; transcript_id "ENSMUST00000140012.8"; exon_number "3"; exon_id "ENSMUSE00000816455.2"; gene_type "protein_coding"; gene_name "Pgbd5"; transcript_type "protein_coding"; transcript_name "Pgbd5-203"; protein_id "ENSMUSP00000120984.2"; transcript_support_level "5"; mgi_id "MGI:2429955"; tag "basic"; havana_gene "OTTMUSG00000027609.1"; havana_transcript "OTTMUST00000068335.1";
chr8	HAVANA	CDS	125160538	125160865	.	-	.	gene_id "ENSMUSG00000050751.16"; transcript_id "ENSMUST00000140012.8"; exon_number "4"; exon_id "5813";
chr8	HAVANA	exon	125110934	125111361	.	-	.	gene_id "ENSMUSG00000050751.16"; transcript_id "ENSMUST00000140012.8"; exon_number "5"; exon_id "ENSMUSE00001210816.2"; gene_type "protein_coding"; gene_name "Pgbd5"; transcript_type "protein_coding"; transcript_name "Pgbd5-203"; protein_id "ENSMUSP00000120984.2"; transcript_support_level "5"; mgi_id "MGI:2429955"; tag "basic"; havana_gene "OTTMUSG00000027609.1"; havana_transcript "OTTMUST00000068335.1";
chr8	HAVANA	CDS	125110934	125111361	.	-	.	gene_id "ENSMUSG00000050751.16"; transcript_id "ENSMUST00000140012.8"; exon_number "6"; exon_id "ENSMUSE00001210816.2"; gene_type "protein_coding"; gene_name "Pgbd5"; transcript_type "protein_coding"; transcript_name "Pgbd5-203"; protein_id "ENSMUSP00000120984.2"; transcript_support_level "5"; mgi_id "MGI:2429955"; tag "basic"; havana_gene "OTTMUSG00000027609.1"; havana_transcript "OTTMUST00000068335.1";
chr8	HAVANA	exon	125106923	125107057	.	-	.	gene_id "ENSMUSG00000050751.16"; transcript_id "ENSMUST00000140012.8"; exon_number "7"; exon_id "ENSMUSE00000370885.2"; gene_type "protein_coding"; gene_name "Pgbd5"; transcript_type "protein_coding"; transcript_name "Pgbd5-203"; protein_id "ENSMUSP00000120984.2"; transcript_support_level "5"; mgi_id "MGI:2429955"; tag "basic"; havana_gene "OTTMUSG00000027609.1"; havana_transcript "OTTMUST00000068335.1";
chr8	HAVANA	CDS	125106923	125107057	.	-	.	gene_id "ENSMUSG00000050751.16"; transcript_id "ENSMUST00000140012.8"; exon_number "8"; exon_id "ENSMUSE00000370885.2"; gene_type "protein_coding"; gene_name "Pgbd5"; transcript_type "protein_coding"; transcript_name "Pgbd5-203"; protein_id "ENSMUSP00000120984.2"; transcript_support_level "5"; mgi_id "MGI:2429955"; tag "basic"; havana_gene "OTTMUSG00000027609.1"; havana_transcript "OTTMUST00000068335.1";
chr8	HAVANA	exon	125102849	125103029	.	-	.	gene_id "ENSMUSG00000050751.16"; transcript_id "ENSMUST00000140012.8"; exon_number "9"; exon_id "ENSMUSE00000396494.2"; gene_type "protein_coding"; gene_name "Pgbd5"; transcript_type "protein_coding"; transcript_name "Pgbd5-203"; protein_id "ENSMUSP00000120984.2"; transcript_support_level "5"; mgi_id "MGI:2429955"; tag "basic"; havana_gene "OTTMUSG00000027609.1"; havana_transcript "OTTMUST00000068335.1";
chr8	HAVANA	CDS	125102849	125103029	.	-	.	gene_id "ENSMUSG00000050751.16"; transcript_id "ENSMUST00000140012.8"; exon_number "10"; exon_id "ENSMUSE00000396494.2"; gene_type "protein_coding"; gene_name "Pgbd5"; transcript_type "protein_coding"; transcript_name "Pgbd5-203"; protein_id "ENSMUSP00000120984.2"; transcript_support_level "5"; mgi_id "MGI:2429955"; tag "basic"; havana_gene "OTTMUSG00000027609.1"; havana_transcript "OTTMUST00000068335.1";
chr8	HAVANA	exon	125100985	125101182	.	-	.	gene_id "ENSMUSG00000050751.16"; transcript_id "ENSMUST00000140012.8"; exon_number "11"; exon_id "ENSMUSE00001280207.2"; gene_type "protein_coding"; gene_name "Pgbd5"; transcript_type "protein_coding"; transcript_name "Pgbd5-203"; protein_id "ENSMUSP00000120984.2"; transcript_support_level "5"; mgi_id "MGI:2429955"; tag "basic"; havana_gene "OTTMUSG00000027609.1"; havana_transcript "OTTMUST00000068335.1";
chr8	HAVANA	CDS	125100985	125101182	.	-	.	gene_id "ENSMUSG00000050751.16"; transcript_id "ENSMUST00000140012.8"; exon_number "12"; exon_id "ENSMUSE00001280207.2"; gene_type "protein_coding"; gene_name "Pgbd5"; transcript_type "protein_coding"; transcript_name "Pgbd5-203"; protein_id "ENSMUSP00000120984.2"; transcript_support_level "5"; mgi_id "MGI:2429955"; tag "basic"; havana_gene "OTTMUSG00000027609.1"; havana_transcript "OTTMUST00000068335.1";
chr8	HAVANA	exon	125098591	125098696	.	-	.	gene_id "ENSMUSG00000050751.16"; transcript_id "ENSMUST00000140012.8"; exon_number "13"; exon_id "ENSMUSE00000342072.2"; gene_type "protein_coding"; gene_name "Pgbd5"; transcript_type "protein_coding"; transcript_name "Pgbd5-203"; protein_id "ENSMUSP00000120984.2"; transcript_support_level "5"; mgi_id "MGI:2429955"; tag "basic"; havana_gene "OTTMUSG00000027609.1"; havana_transcript "OTTMUST00000068335.1";
chr8	HAVANA	CDS	125098591	125098696	.	-	.	gene_id "ENSMUSG00000050751.16"; transcript_id "ENSMUST00000140012.8"; exon_number "14"; exon_id "ENSMUSE00000342072.2"; gene_type "protein_coding"; gene_name "Pgbd5"; transcript_type "protein_coding"; transcript_name "Pgbd5-203"; protein_id "ENSMUSP00000120984.2"; transcript_support_level "5"; mgi_id "MGI:2429955"; tag "basic"; havana_gene "OTTMUSG00000027609.1"; havana_transcript "OTTMUST00000068335.1";
chr8	HAVANA	CDS	125097233	125097425	.	-	.	gene_id "ENSMUSG00000050751.16"; transcript_id "ENSMUST00000140012.8"; exon_number "15"; exon_id "5814";
chr8	HAVANA	stop_codon	125097230	125097232	.	-	.	gene_id "ENSMUSG00000050751.16"; transcript_id "ENSMUST00000140012.8"; exon_number "16"; exon_id "5815";
chr8	HAVANA	exon	125095792	125097425	.	-	.	gene_id "ENSMUSG00000050751.16"; transcript_id "ENSMUST00000140012.8"; exon_number "17"; exon_id "ENSMUSE00000781816.2"; gene_type "protein_coding"; gene_name "Pgbd5"; transcript_type "protein_coding"; transcript_name "Pgbd5-203"; protein_id "ENSMUSP00000120984.2"; transcript_support_level "5"; mgi_id "MGI:2429955"; tag "basic"; havana_gene "OTTMUSG00000027609.1"; havana_transcript "OTTMUST00000068335.1";
chr8	HAVANA	UTR	125095792	125097232	.	-	.	gene_id "ENSMUSG00000050751.16"; transcript_id "ENSMUST00000140012.8"; exon_number "18"; exon_id "5816";
chr8	HAVANA	gene	125247506	125278747	.	+	.	gene_id "ENSMUSG00000031979.18"; transcripts "1"; gene_type "protein_coding"; gene_name "Cog2"; mgi_id "MGI:1923582"; havana_gene "OTTMUSG00000023539.1";
chr8	HAVANA	transcript	125247506	125278747	.	+	.	gene_id "ENSMUSG00000031979.18"; transcript_id "ENSMUST00000034460.11"; exons "18"; gene_type "protein_coding"; gene_name "Cog2"; transcript_type "protein_coding"; transcript_name "Cog2-201"; protein_id "ENSMUSP00000034460.5"; transcript_support_level "1"; mgi_id "MGI:1923582"; tag "basic"; ccdsid "CCDS22771.1"; havana_gene "OTTMUSG00000023539.1"; havana_transcript "OTTMUST00000057391.1";
chr8	HAVANA	UTR	125247506	125247618	.	+	.	gene_id "ENSMUSG00000031979.18"; transcript_id "ENSMUST00000034460.11"; exon_number "1"; exon_id "5817";
chr8	HAVANA	exon	125247506	125247690	.	+	.	gene_id "ENSMUSG00000031979.18"; transcript_id "ENSMUST00000034460.11"; exon_number "2"; exon_id "ENSMUSE00000215415.6"; gene_type "protein_coding"; gene_name "Cog2"; transcript_type "protein_coding"; transcript_name "Cog2-201"; protein_id "ENSMUSP00000034460.5"; transcript_support_level "1"; mgi_id "MGI:1923582"; tag "basic"; ccdsid "CCDS22771.1"; havana_gene "OTTMUSG00000023539.1"; havana_transcript "OTTMUST00000057391.1";
chr8	HAVANA	start_codon	125247619	125247621	.	+	.	gene_id "ENSMUSG00000031979.18"; transcript_id "ENSMUST00000034460.11"; exon_number "3"; exon_id "5818";
chr8	HAVANA	CDS	125247619	125247690	.	+	.	gene_id "ENSMUSG00000031979.18"; transcript_id "ENSMUST00000034460.11"; exon_number "4"; exon_id "5819";
chr8	HAVANA	CDS	125252370	125252531	.	+	.	gene_id "ENSMUSG00000031979.18"; transcript_id "ENSMUST00000034460.11"; exon_number "5"; exon_id "ENSMUSE00001215149.2"; gene_type "protein_coding"; gene_name "Cog2"; transcript_type "protein_coding"; transcript_name "Cog2-201"; protein_id "ENSMUSP00000034460.5"; transcript_support_level "1"; mgi_id "MGI:1923582"; tag "basic"; ccdsid "CCDS22771.1"; havana_gene "OTTMUSG00000023539.1"; havana_transcript "OTTMUST00000057391.1";
chr8	HAVANA	exon	125252370	125252531	.	+	.	gene_id "ENSMUSG00000031979.18"; transcript_id "ENSMUST00000034460.11"; exon_number "6"; exon_id "ENSMUSE00001215149.2"; gene_type "protein_coding"; gene_name "Cog2"; transcript_type "protein_coding"; transcript_name "Cog2-201"; protein_id "ENSMUSP00000034460.5"; transcript_support_level "1"; mgi_id "MGI:1923582"; tag "basic"; ccdsid "CCDS22771.1"; havana_gene "OTTMUSG00000023539.1"; havana_transcript "OTTMUST00000057391.1";
chr8	HAVANA	CDS	125253839	125253904	.	+	.	gene_id "ENSMUSG00000031979.18"; transcript_id "ENSMUST00000034460.11"; exon_number "7"; exon_id "ENSMUSE00001234515.2"; gene_type "protein_coding"; gene_name "Cog2"; transcript_type "protein_coding"; transcript_name "Cog2-201"; protein_id "ENSMUSP00000034460.5"; transcript_support_level "1"; mgi_id "MGI:1923582"; tag "basic"; ccdsid "CCDS22771.1"; havana_gene "OTTMUSG00000023539.1"; havana_transcript "OTTMUST00000057391.1";
chr8	HAVANA	exon	125253839	125253904	.	+	.	gene_id "ENSMUSG00000031979.18"; transcript_id "ENSMUST00000034460.11"; exon_number "8"; exon_id "ENSMUSE00001234515.2"; gene_type "protein_coding"; gene_name "Cog2"; transcript_type "protein_coding"; transcript_name "Cog2-201"; protein_id "ENSMUSP00000034460.5"; transcript_support_level "1"; mgi_id "MGI:1923582"; tag "basic"; ccdsid "CCDS22771.1"; havana_gene "OTTMUSG00000023539.1"; havana_transcript "OTTMUST00000057391.1";
chr8	HAVANA	CDS	125255715	125255795	.	+	.	gene_id "ENSMUSG00000031979.18"; transcript_id "ENSMUST00000034460.11"; exon_number "9"; exon_id "ENSMUSE00001231763.2"; gene_type "protein_coding"; gene_name "Cog2"; transcript_type "protein_coding"; transcript_name "Cog2-201"; protein_id "ENSMUSP00000034460.5"; transcript_support_level "1"; mgi_id "MGI:1923582"; tag "basic"; ccdsid "CCDS22771.1"; havana_gene "OTTMUSG00000023539.1"; havana_transcript "OTTMUST00000057391.1";
chr8	HAVANA	exon	125255715	125255795	.	+	.	gene_id "ENSMUSG00000031979.18"; transcript_id "ENSMUST00000034460.11"; exon_number "10"; exon_id "ENSMUSE00001231763.2"; gene_type "protein_coding"; gene_name "Cog2"; transcript_type "protein_coding"; transcript_name "Cog2-201"; protein_id "ENSMUSP00000034460.5"; transcript_support_level "1"; mgi_id "MGI:1923582"; tag "basic"; ccdsid "CCDS22771.1"; havana_gene "OTTMUSG00000023539.1"; havana_transcript "OTTMUST00000057391.1";
chr8	HAVANA	CDS	125256637	125256740	.	+	.	gene_id "ENSMUSG00000031979.18"; transcript_id "ENSMUST00000034460.11"; exon_number "11"; exon_id "ENSMUSE00001300936.2"; gene_type "protein_coding"; gene_name "Cog2"; transcript_type "protein_coding"; transcript_name "Cog2-201"; protein_id "ENSMUSP00000034460.5"; transcript_support_level "1"; mgi_id "MGI:1923582"; tag "basic"; ccdsid "CCDS22771.1"; havana_gene "OTTMUSG00000023539.1"; havana_transcript "OTTMUST00000057391.1";
chr8	HAVANA	exon	125256637	125256740	.	+	.	gene_id "ENSMUSG00000031979.18"; transcript_id "ENSMUST00000034460.11"; exon_number "12"; exon_id "ENSMUSE00001300936.2"; gene_type "protein_coding"; gene_name "Cog2"; transcript_type "protein_coding"; transcript_name "Cog2-201"; protein_id "ENSMUSP00000034460.5"; transcript_support_level "1"; mgi_id "MGI:1923582"; tag "basic"; ccdsid "CCDS22771.1"; havana_gene "OTTMUSG00000023539.1"; havana_transcript "OTTMUST00000057391.1";
chr8	HAVANA	CDS	125259168	125259276	.	+	.	gene_id "ENSMUSG00000031979.18"; transcript_id "ENSMUST00000034460.11"; exon_number "13"; exon_id "ENSMUSE00001279587.2"; gene_type "protein_coding"; gene_name "Cog2"; transcript_type "protein_coding"; transcript_name "Cog2-201"; protein_id "ENSMUSP00000034460.5"; transcript_support_level "1"; mgi_id "MGI:1923582"; tag "basic"; ccdsid "CCDS22771.1"; havana_gene "OTTMUSG00000023539.1"; havana_transcript "OTTMUST00000057391.1";
chr8	HAVANA	exon	125259168	125259276	.	+	.	gene_id "ENSMUSG00000031979.18"; transcript_id "ENSMUST00000034460.11"; exon_number "14"; exon_id "ENSMUSE00001279587.2"; gene_type "protein_coding"; gene_name "Cog2"; transcript_type "protein_coding"; transcript_name "Cog2-201"; protein_id "ENSMUSP00000034460.5"; transcript_support_level "1"; mgi_id "MGI:1923582"; tag "basic"; ccdsid "CCDS22771.1"; havana_gene "OTTMUSG00000023539.1"; havana_transcript "OTTMUST00000057391.1";
chr8	HAVANA	CDS	125259953	125260132	.	+	.	gene_id "ENSMUSG00000031979.18"; transcript_id "ENSMUST00000034460.11"; exon_number "15"; exon_id "ENSMUSE00001297220.2"; gene_type "protein_coding"; gene_name "Cog2"; transcript_type "protein_coding"; transcript_name "Cog2-201"; protein_id "ENSMUSP00000034460.5"; transcript_support_level "1"; mgi_id "MGI:1923582"; tag "basic"; ccdsid "CCDS22771.1"; havana_gene "OTTMUSG00000023539.1"; havana_transcript "OTTMUST00000057391.1";
chr8	HAVANA	exon	125259953	125260132	.	+	.	gene_id "ENSMUSG00000031979.18"; transcript_id "ENSMUST00000034460.11"; exon_number "16"; exon_id "ENSMUSE00001297220.2"; gene_type "protein_coding"; gene_name "Cog2"; transcript_type "protein_coding"; transcript_name "Cog2-201"; protein_id "ENSMUSP00000034460.5"; transcript_support_level "1"; mgi_id "MGI:1923582"; tag "basic"; ccdsid "CCDS22771.1"; havana_gene "OTTMUSG00000023539.1"; havana_transcript "OTTMUST00000057391.1";
chr8	HAVANA	CDS	125262138	125262262	.	+	.	gene_id "ENSMUSG00000031979.18"; transcript_id "ENSMUST00000034460.11"; exon_number "17"; exon_id "ENSMUSE00001304121.2"; gene_type "protein_coding"; gene_name "Cog2"; transcript_type "protein_coding"; transcript_name "Cog2-201"; protein_id "ENSMUSP00000034460.5"; transcript_support_level "1"; mgi_id "MGI:1923582"; tag "basic"; ccdsid "CCDS22771.1"; havana_gene "OTTMUSG00000023539.1"; havana_transcript "OTTMUST00000057391.1";
chr8	HAVANA	exon	125262138	125262262	.	+	.	gene_id "ENSMUSG00000031979.18"; transcript_id "ENSMUST00000034460.11"; exon_number "18"; exon_id "ENSMUSE00001304121.2"; gene_type "protein_coding"; gene_name "Cog2"; transcript_type "protein_coding"; transcript_name "Cog2-201"; protein_id "ENSMUSP00000034460.5"; transcript_support_level "1"; mgi_id "MGI:1923582"; tag "basic"; ccdsid "CCDS22771.1"; havana_gene "OTTMUSG00000023539.1"; havana_transcript "OTTMUST00000057391.1";
chr8	HAVANA	CDS	125264522	125264648	.	+	.	gene_id "ENSMUSG00000031979.18"; transcript_id "ENSMUST00000034460.11"; exon_number "19"; exon_id "ENSMUSE00001264570.2"; gene_type "protein_coding"; gene_name "Cog2"; transcript_type "protein_coding"; transcript_name "Cog2-201"; protein_id "ENSMUSP00000034460.5"; transcript_support_level "1"; mgi_id "MGI:1923582"; tag "basic"; ccdsid "CCDS22771.1"; havana_gene "OTTMUSG00000023539.1"; havana_transcript "OTTMUST00000057391.1";
chr8	HAVANA	exon	125264522	125264648	.	+	.	gene_id "ENSMUSG00000031979.18"; transcript_id "ENSMUST00000034460.11"; exon_number "20"; exon_id "ENSMUSE00001264570.2"; gene_type "protein_coding"; gene_name "Cog2"; transcript_type "protein_coding"; transcript_name "Cog2-201"; protein_id "ENSMUSP00000034460.5"; transcript_support_level "1"; mgi_id "MGI:1923582"; tag "basic"; ccdsid "CCDS22771.1"; havana_gene "OTTMUSG00000023539.1"; havana_transcript "OTTMUST00000057391.1";
chr8	HAVANA	CDS	125267712	125267851	.	+	.	gene_id "ENSMUSG00000031979.18"; transcript_id "ENSMUST00000034460.11"; exon_number "21"; exon_id "ENSMUSE00001274257.2"; gene_type "protein_coding"; gene_name "Cog2"; transcript_type "protein_coding"; transcript_name "Cog2-201"; protein_id "ENSMUSP00000034460.5"; transcript_support_level "1"; mgi_id "MGI:1923582"; tag "basic"; ccdsid "CCDS22771.1"; havana_gene "OTTMUSG00000023539.1"; havana_transcript "OTTMUST00000057391.1";
chr8	HAVANA	exon	125267712	125267851	.	+	.	gene_id "ENSMUSG00000031979.18"; transcript_id "ENSMUST00000034460.11"; exon_number "22"; exon_id "ENSMUSE00001274257.2"; gene_type "protein_coding"; gene_name "Cog2"; transcript_type "protein_coding"; transcript_name "Cog2-201"; protein_id "ENSMUSP00000034460.5"; transcript_support_level "1"; mgi_id "MGI:1923582"; tag "basic"; ccdsid "CCDS22771.1"; havana_gene "OTTMUSG00000023539.1"; havana_transcript "OTTMUST00000057391.1";
chr8	HAVANA	CDS	125269628	125269689	.	+	.	gene_id "ENSMUSG00000031979.18"; transcript_id "ENSMUST00000034460.11"; exon_number "23"; exon_id "ENSMUSE00001235853.2"; gene_type "protein_coding"; gene_name "Cog2"; transcript_type "protein_coding"; transcript_name "Cog2-201"; protein_id "ENSMUSP00000034460.5"; transcript_support_level "1"; mgi_id "MGI:1923582"; tag "basic"; ccdsid "CCDS22771.1"; havana_gene "OTTMUSG00000023539.1"; havana_transcript "OTTMUST00000057391.1";
chr8	HAVANA	exon	125269628	125269689	.	+	.	gene_id "ENSMUSG00000031979.18"; transcript_id "ENSMUST00000034460.11"; exon_number "24"; exon_id "ENSMUSE00001235853.2"; gene_type "protein_coding"; gene_name "Cog2"; transcript_type "protein_coding"; transcript_name "Cog2-201"; protein_id "ENSMUSP00000034460.5"; transcript_support_level "1"; mgi_id "MGI:1923582"; tag "basic"; ccdsid "CCDS22771.1"; havana_gene "OTTMUSG00000023539.1"; havana_transcript "OTTMUST00000057391.1";
chr8	HAVANA	CDS	125270749	125270900	.	+	.	gene_id "ENSMUSG00000031979.18"; transcript_id "ENSMUST00000034460.11"; exon_number "25"; exon_id "ENSMUSE00001264718.2"; gene_type "protein_coding"; gene_name "Cog2"; transcript_type "protein_coding"; transcript_name "Cog2-201"; protein_id "ENSMUSP00000034460.5"; transcript_support_level "1"; mgi_id "MGI:1923582"; tag "basic"; ccdsid "CCDS22771.1"; havana_gene "OTTMUSG00000023539.1"; havana_transcript "OTTMUST00000057391.1";
chr8	HAVANA	exon	125270749	125270900	.	+	.	gene_id "ENSMUSG00000031979.18"; transcript_id "ENSMUST00000034460.11"; exon_number "26"; exon_id "ENSMUSE00001264718.2"; gene_type "protein_coding"; gene_name "Cog2"; transcript_type "protein_coding"; transcript_name "Cog2-201"; protein_id "ENSMUSP00000034460.5"; transcript_support_level "1"; mgi_id "MGI:1923582"; tag "basic"; ccdsid "CCDS22771.1"; havana_gene "OTTMUSG00000023539.1"; havana_transcript "OTTMUST00000057391.1";
chr8	HAVANA	CDS	125271868	125272041	.	+	.	gene_id "ENSMUSG00000031979.18"; transcript_id "ENSMUST00000034460.11"; exon_number "27"; exon_id "ENSMUSE00000215404.4"; gene_type "protein_coding"; gene_name "Cog2"; transcript_type "protein_coding"; transcript_name "Cog2-201"; protein_id "ENSMUSP00000034460.5"; transcript_support_level "1"; mgi_id "MGI:1923582"; tag "basic"; ccdsid "CCDS22771.1"; havana_gene "OTTMUSG00000023539.1"; havana_transcript "OTTMUST00000057391.1";
chr8	HAVANA	exon	125271868	125272041	.	+	.	gene_id "ENSMUSG00000031979.18"; transcript_id "ENSMUST00000034460.11"; exon_number "28"; exon_id "ENSMUSE00000215404.4"; gene_type "protein_coding"; gene_name "Cog2"; transcript_type "protein_coding"; transcript_name "Cog2-201"; protein_id "ENSMUSP00000034460.5"; transcript_support_level "1"; mgi_id "MGI:1923582"; tag "basic"; ccdsid "CCDS22771.1"; havana_gene "OTTMUSG00000023539.1"; havana_transcript "OTTMUST00000057391.1";
chr8	HAVANA	CDS	125272759	125272831	.	+	.	gene_id "ENSMUSG00000031979.18"; transcript_id "ENSMUST00000034460.11"; exon_number "29"; exon_id "ENSMUSE00000215409.4"; gene_type "protein_coding"; gene_name "Cog2"; transcript_type "protein_coding"; transcript_name "Cog2-201"; protein_id "ENSMUSP00000034460.5"; transcript_support_level "1"; mgi_id "MGI:1923582"; tag "basic"; ccdsid "CCDS22771.1"; havana_gene "OTTMUSG00000023539.1"; havana_transcript "OTTMUST00000057391.1";
chr8	HAVANA	exon	125272759	125272831	.	+	.	gene_id "ENSMUSG00000031979.18"; transcript_id "ENSMUST00000034460.11"; exon_number "30"; exon_id "ENSMUSE00000215409.4"; gene_type "protein_coding"; gene_name "Cog2"; transcript_type "protein_coding"; transcript_name "Cog2-201"; protein_id "ENSMUSP00000034460.5"; transcript_support_level "1"; mgi_id "MGI:1923582"; tag "basic"; ccdsid "CCDS22771.1"; havana_gene "OTTMUSG00000023539.1"; havana_transcript "OTTMUST00000057391.1";
chr8	HAVANA	CDS	125273290	125273432	.	+	.	gene_id "ENSMUSG00000031979.18"; transcript_id "ENSMUST00000034460.11"; exon_number "31"; exon_id "ENSMUSE00000215401.4"; gene_type "protein_coding"; gene_name "Cog2"; transcript_type "protein_coding"; transcript_name "Cog2-201"; protein_id "ENSMUSP00000034460.5"; transcript_support_level "1"; mgi_id "MGI:1923582"; tag "basic"; ccdsid "CCDS22771.1"; havana_gene "OTTMUSG00000023539.1"; havana_transcript "OTTMUST00000057391.1";
chr8	HAVANA	exon	125273290	125273432	.	+	.	gene_id "ENSMUSG00000031979.18"; transcript_id "ENSMUST00000034460.11"; exon_number "32"; exon_id "ENSMUSE00000215401.4"; gene_type "protein_coding"; gene_name "Cog2"; transcript_type "protein_coding"; transcript_name "Cog2-201"; protein_id "ENSMUSP00000034460.5"; transcript_support_level "1"; mgi_id "MGI:1923582"; tag "basic"; ccdsid "CCDS22771.1"; havana_gene "OTTMUSG00000023539.1"; havana_transcript "OTTMUST00000057391.1";
chr8	HAVANA	CDS	125275256	125275395	.	+	.	gene_id "ENSMUSG00000031979.18"; transcript_id "ENSMUST00000034460.11"; exon_number "33"; exon_id "ENSMUSE00000215413.4"; gene_type "protein_coding"; gene_name "Cog2"; transcript_type "protein_coding"; transcript_name "Cog2-201"; protein_id "ENSMUSP00000034460.5"; transcript_support_level "1"; mgi_id "MGI:1923582"; tag "basic"; ccdsid "CCDS22771.1"; havana_gene "OTTMUSG00000023539.1"; havana_transcript "OTTMUST00000057391.1";
chr8	HAVANA	exon	125275256	125275395	.	+	.	gene_id "ENSMUSG00000031979.18"; transcript_id "ENSMUST00000034460.11"; exon_number "34"; exon_id "ENSMUSE00000215413.4"; gene_type "protein_coding"; gene_name "Cog2"; transcript_type "protein_coding"; transcript_name "Cog2-201"; protein_id "ENSMUSP00000034460.5"; transcript_support_level "1"; mgi_id "MGI:1923582"; tag "basic"; ccdsid "CCDS22771.1"; havana_gene "OTTMUSG00000023539.1"; havana_transcript "OTTMUST00000057391.1";
chr8	HAVANA	CDS	125276906	125277089	.	+	.	gene_id "ENSMUSG00000031979.18"; transcript_id "ENSMUST00000034460.11"; exon_number "35"; exon_id "ENSMUSE00000215403.4"; gene_type "protein_coding"; gene_name "Cog2"; transcript_type "protein_coding"; transcript_name "Cog2-201"; protein_id "ENSMUSP00000034460.5"; transcript_support_level "1"; mgi_id "MGI:1923582"; tag "basic"; ccdsid "CCDS22771.1"; havana_gene "OTTMUSG00000023539.1"; havana_transcript "OTTMUST00000057391.1";
chr8	HAVANA	exon	125276906	125277089	.	+	.	gene_id "ENSMUSG00000031979.18"; transcript_id "ENSMUST00000034460.11"; exon_number "36"; exon_id "ENSMUSE00000215403.4"; gene_type "protein_coding"; gene_name "Cog2"; transcript_type "protein_coding"; transcript_name "Cog2-201"; protein_id "ENSMUSP00000034460.5"; transcript_support_level "1"; mgi_id "MGI:1923582"; tag "basic"; ccdsid "CCDS22771.1"; havana_gene "OTTMUSG00000023539.1"; havana_transcript "OTTMUST00000057391.1";
chr8	HAVANA	CDS	125278130	125278228	.	+	.	gene_id "ENSMUSG00000031979.18"; transcript_id "ENSMUST00000034460.11"; exon_number "37"; exon_id "5820";
chr8	HAVANA	exon	125278130	125278747	.	+	.	gene_id "ENSMUSG00000031979.18"; transcript_id "ENSMUST00000034460.11"; exon_number "38"; exon_id "ENSMUSE00000377420.6"; gene_type "protein_coding"; gene_name "Cog2"; transcript_type "protein_coding"; transcript_name "Cog2-201"; protein_id "ENSMUSP00000034460.5"; transcript_support_level "1"; mgi_id "MGI:1923582"; tag "basic"; ccdsid "CCDS22771.1"; havana_gene "OTTMUSG00000023539.1"; havana_transcript "OTTMUST00000057391.1";
chr8	HAVANA	stop_codon	125278229	125278231	.	+	.	gene_id "ENSMUSG00000031979.18"; transcript_id "ENSMUST00000034460.11"; exon_number "39"; exon_id "5821";
chr8	HAVANA	UTR	125278229	125278747	.	+	.	gene_id "ENSMUSG00000031979.18"; transcript_id "ENSMUST00000034460.11"; exon_number "40"; exon_id "5822";
chr8	HAVANA	gene	125283273	125296445	.	-	.	gene_id "ENSMUSG00000031980.11"; transcripts "1"; gene_type "protein_coding"; gene_name "Agt"; mgi_id "MGI:87963"; havana_gene "OTTMUSG00000061562.1";
chr8	IsoQuant	transcript	125283328	125291467	.	-	.	gene_id "ENSMUSG00000031980.11"; transcript_id "transcript10996.chr8.nic"; exons "4";
chr8	IsoQuant	exon	125290462	125291467	.	-	.	gene_id "ENSMUSG00000031980.11"; transcript_id "transcript10996.chr8.nic"; exon_number "1"; exon_id "5823";
chr8	IsoQuant	exon	125285969	125286236	.	-	.	gene_id "ENSMUSG00000031980.11"; transcript_id "transcript10996.chr8.nic"; exon_number "2"; exon_id "ENSMUSE00000215419.4";
chr8	IsoQuant	exon	125284480	125284624	.	-	.	gene_id "ENSMUSG00000031980.11"; transcript_id "transcript10996.chr8.nic"; exon_number "3"; exon_id "ENSMUSE00000215418.4";
chr8	IsoQuant	exon	125283328	125283860	.	-	.	gene_id "ENSMUSG00000031980.11"; transcript_id "transcript10996.chr8.nic"; exon_number "4"; exon_id "5824";
chr8	HAVANA	gene	125362495	125390108	.	-	.	gene_id "ENSMUSG00000031983.8"; transcripts "1"; gene_type "protein_coding"; gene_name "2310022B05Rik"; mgi_id "MGI:1916801"; havana_gene "OTTMUSG00000061563.1";
chr8	HAVANA	transcript	125362495	125390108	.	-	.	gene_id "ENSMUSG00000031983.8"; transcript_id "ENSMUST00000034464.8"; exons "4"; gene_type "protein_coding"; gene_name "2310022B05Rik"; transcript_type "protein_coding"; transcript_name "2310022B05Rik-201"; protein_id "ENSMUSP00000034464.7"; transcript_support_level "1"; mgi_id "MGI:1916801"; tag "basic"; ccdsid "CCDS22773.1"; havana_gene "OTTMUSG00000061563.1"; havana_transcript "OTTMUST00000150180.1";
chr8	HAVANA	UTR	125389923	125390108	.	-	.	gene_id "ENSMUSG00000031983.8"; transcript_id "ENSMUST00000034464.8"; exon_number "1"; exon_id "5825";
chr8	HAVANA	start_codon	125389920	125389922	.	-	.	gene_id "ENSMUSG00000031983.8"; transcript_id "ENSMUST00000034464.8"; exon_number "2"; exon_id "5826";
chr8	HAVANA	exon	125389587	125390108	.	-	.	gene_id "ENSMUSG00000031983.8"; transcript_id "ENSMUST00000034464.8"; exon_number "3"; exon_id "ENSMUSE00000366650.5"; gene_type "protein_coding"; gene_name "2310022B05Rik"; transcript_type "protein_coding"; transcript_name "2310022B05Rik-201"; protein_id "ENSMUSP00000034464.7"; transcript_support_level "1"; mgi_id "MGI:1916801"; tag "basic"; ccdsid "CCDS22773.1"; havana_gene "OTTMUSG00000061563.1"; havana_transcript "OTTMUST00000150180.1";
chr8	HAVANA	CDS	125389587	125389922	.	-	.	gene_id "ENSMUSG00000031983.8"; transcript_id "ENSMUST00000034464.8"; exon_number "4"; exon_id "5827";
chr8	HAVANA	exon	125378110	125378160	.	-	.	gene_id "ENSMUSG00000031983.8"; transcript_id "ENSMUST00000034464.8"; exon_number "5"; exon_id "ENSMUSE00000215445.4"; gene_type "protein_coding"; gene_name "2310022B05Rik"; transcript_type "protein_coding"; transcript_name "2310022B05Rik-201"; protein_id "ENSMUSP00000034464.7"; transcript_support_level "1"; mgi_id "MGI:1916801"; tag "basic"; ccdsid "CCDS22773.1"; havana_gene "OTTMUSG00000061563.1"; havana_transcript "OTTMUST00000150180.1";
chr8	HAVANA	CDS	125378110	125378160	.	-	.	gene_id "ENSMUSG00000031983.8"; transcript_id "ENSMUST00000034464.8"; exon_number "6"; exon_id "ENSMUSE00000215445.4"; gene_type "protein_coding"; gene_name "2310022B05Rik"; transcript_type "protein_coding"; transcript_name "2310022B05Rik-201"; protein_id "ENSMUSP00000034464.7"; transcript_support_level "1"; mgi_id "MGI:1916801"; tag "basic"; ccdsid "CCDS22773.1"; havana_gene "OTTMUSG00000061563.1"; havana_transcript "OTTMUST00000150180.1";
chr8	HAVANA	exon	125365830	125366354	.	-	.	gene_id "ENSMUSG00000031983.8"; transcript_id "ENSMUST00000034464.8"; exon_number "7"; exon_id "ENSMUSE00000215447.4"; gene_type "protein_coding"; gene_name "2310022B05Rik"; transcript_type "protein_coding"; transcript_name "2310022B05Rik-201"; protein_id "ENSMUSP00000034464.7"; transcript_support_level "1"; mgi_id "MGI:1916801"; tag "basic"; ccdsid "CCDS22773.1"; havana_gene "OTTMUSG00000061563.1"; havana_transcript "OTTMUST00000150180.1";
chr8	HAVANA	CDS	125365830	125366354	.	-	.	gene_id "ENSMUSG00000031983.8"; transcript_id "ENSMUST00000034464.8"; exon_number "8"; exon_id "ENSMUSE00000215447.4"; gene_type "protein_coding"; gene_name "2310022B05Rik"; transcript_type "protein_coding"; transcript_name "2310022B05Rik-201"; protein_id "ENSMUSP00000034464.7"; transcript_support_level "1"; mgi_id "MGI:1916801"; tag "basic"; ccdsid "CCDS22773.1"; havana_gene "OTTMUSG00000061563.1"; havana_transcript "OTTMUST00000150180.1";
chr8	HAVANA	CDS	125364650	125364703	.	-	.	gene_id "ENSMUSG00000031983.8"; transcript_id "ENSMUST00000034464.8"; exon_number "9"; exon_id "5828";
chr8	HAVANA	stop_codon	125364647	125364649	.	-	.	gene_id "ENSMUSG00000031983.8"; transcript_id "ENSMUST00000034464.8"; exon_number "10"; exon_id "5829";
chr8	HAVANA	exon	125362495	125364703	.	-	.	gene_id "ENSMUSG00000031983.8"; transcript_id "ENSMUST00000034464.8"; exon_number "11"; exon_id "ENSMUSE00000337827.9"; gene_type "protein_coding"; gene_name "2310022B05Rik"; transcript_type "protein_coding"; transcript_name "2310022B05Rik-201"; protein_id "ENSMUSP00000034464.7"; transcript_support_level "1"; mgi_id "MGI:1916801"; tag "basic"; ccdsid "CCDS22773.1"; havana_gene "OTTMUSG00000061563.1"; havana_transcript "OTTMUST00000150180.1";
chr8	HAVANA	UTR	125362495	125364649	.	-	.	gene_id "ENSMUSG00000031983.8"; transcript_id "ENSMUST00000034464.8"; exon_number "12"; exon_id "5830";
chr8	HAVANA	gene	125398071	125448722	.	-	.	gene_id "ENSMUSG00000037300.20"; transcripts "5"; gene_type "protein_coding"; gene_name "Ttc13"; mgi_id "MGI:2384573"; havana_gene "OTTMUSG00000031037.1";
chr8	HAVANA	transcript	125398072	125448717	.	-	.	gene_id "ENSMUSG00000037300.20"; transcript_id "ENSMUST00000214828.2"; exons "23"; gene_type "protein_coding"; gene_name "Ttc13"; transcript_type "protein_coding"; transcript_name "Ttc13-210"; protein_id "ENSMUSP00000149848.2"; transcript_support_level "5"; mgi_id "MGI:2384573"; tag "basic"; havana_gene "OTTMUSG00000031037.1"; havana_transcript "OTTMUST00000152215.1";
chr8	HAVANA	UTR	125448702	125448717	.	-	.	gene_id "ENSMUSG00000037300.20"; transcript_id "ENSMUST00000214828.2"; exon_number "1"; exon_id "5831";
chr8	HAVANA	start_codon	125448699	125448701	.	-	.	gene_id "ENSMUSG00000037300.20"; transcript_id "ENSMUST00000214828.2"; exon_number "2"; exon_id "5832";
chr8	HAVANA	exon	125448476	125448717	.	-	.	gene_id "ENSMUSG00000037300.20"; transcript_id "ENSMUST00000214828.2"; exon_number "3"; exon_id "ENSMUSE00001398157.2"; gene_type "protein_coding"; gene_name "Ttc13"; transcript_type "protein_coding"; transcript_name "Ttc13-210"; protein_id "ENSMUSP00000149848.2"; transcript_support_level "5"; mgi_id "MGI:2384573"; tag "basic"; havana_gene "OTTMUSG00000031037.1"; havana_transcript "OTTMUST00000152215.1";
chr8	HAVANA	CDS	125448476	125448701	.	-	.	gene_id "ENSMUSG00000037300.20"; transcript_id "ENSMUST00000214828.2"; exon_number "4"; exon_id "5833";
chr8	HAVANA	exon	125440928	125441022	.	-	.	gene_id "ENSMUSG00000037300.20"; transcript_id "ENSMUST00000214828.2"; exon_number "5"; exon_id "ENSMUSE00001266286.2"; gene_type "protein_coding"; gene_name "Ttc13"; transcript_type "protein_coding"; transcript_name "Ttc13-210"; protein_id "ENSMUSP00000149848.2"; transcript_support_level "5"; mgi_id "MGI:2384573"; tag "basic"; havana_gene "OTTMUSG00000031037.1"; havana_transcript "OTTMUST00000152215.1";
chr8	HAVANA	CDS	125440928	125441022	.	-	.	gene_id "ENSMUSG00000037300.20"; transcript_id "ENSMUST00000214828.2"; exon_number "6"; exon_id "ENSMUSE00001266286.2"; gene_type "protein_coding"; gene_name "Ttc13"; transcript_type "protein_coding"; transcript_name "Ttc13-210"; protein_id "ENSMUSP00000149848.2"; transcript_support_level "5"; mgi_id "MGI:2384573"; tag "basic"; havana_gene "OTTMUSG00000031037.1"; havana_transcript "OTTMUST00000152215.1";
chr8	HAVANA	exon	125439356	125439431	.	-	.	gene_id "ENSMUSG00000037300.20"; transcript_id "ENSMUST00000214828.2"; exon_number "7"; exon_id "ENSMUSE00001281617.2"; gene_type "protein_coding"; gene_name "Ttc13"; transcript_type "protein_coding"; transcript_name "Ttc13-210"; protein_id "ENSMUSP00000149848.2"; transcript_support_level "5"; mgi_id "MGI:2384573"; tag "basic"; havana_gene "OTTMUSG00000031037.1"; havana_transcript "OTTMUST00000152215.1";
chr8	HAVANA	CDS	125439356	125439431	.	-	.	gene_id "ENSMUSG00000037300.20"; transcript_id "ENSMUST00000214828.2"; exon_number "8"; exon_id "ENSMUSE00001281617.2"; gene_type "protein_coding"; gene_name "Ttc13"; transcript_type "protein_coding"; transcript_name "Ttc13-210"; protein_id "ENSMUSP00000149848.2"; transcript_support_level "5"; mgi_id "MGI:2384573"; tag "basic"; havana_gene "OTTMUSG00000031037.1"; havana_transcript "OTTMUST00000152215.1";
chr8	HAVANA	exon	125436642	125436712	.	-	.	gene_id "ENSMUSG00000037300.20"; transcript_id "ENSMUST00000214828.2"; exon_number "9"; exon_id "ENSMUSE00000968445.2"; gene_type "protein_coding"; gene_name "Ttc13"; transcript_type "protein_coding"; transcript_name "Ttc13-210"; protein_id "ENSMUSP00000149848.2"; transcript_support_level "5"; mgi_id "MGI:2384573"; tag "basic"; havana_gene "OTTMUSG00000031037.1"; havana_transcript "OTTMUST00000152215.1";
chr8	HAVANA	CDS	125436642	125436712	.	-	.	gene_id "ENSMUSG00000037300.20"; transcript_id "ENSMUST00000214828.2"; exon_number "10"; exon_id "ENSMUSE00000968445.2"; gene_type "protein_coding"; gene_name "Ttc13"; transcript_type "protein_coding"; transcript_name "Ttc13-210"; protein_id "ENSMUSP00000149848.2"; transcript_support_level "5"; mgi_id "MGI:2384573"; tag "basic"; havana_gene "OTTMUSG00000031037.1"; havana_transcript "OTTMUST00000152215.1";
chr8	HAVANA	exon	125426395	125426460	.	-	.	gene_id "ENSMUSG00000037300.20"; transcript_id "ENSMUST00000214828.2"; exon_number "11"; exon_id "ENSMUSE00000579355.2"; gene_type "protein_coding"; gene_name "Ttc13"; transcript_type "protein_coding"; transcript_name "Ttc13-210"; protein_id "ENSMUSP00000149848.2"; transcript_support_level "5"; mgi_id "MGI:2384573"; tag "basic"; havana_gene "OTTMUSG00000031037.1"; havana_transcript "OTTMUST00000152215.1";
chr8	HAVANA	CDS	125426395	125426460	.	-	.	gene_id "ENSMUSG00000037300.20"; transcript_id "ENSMUST00000214828.2"; exon_number "12"; exon_id "ENSMUSE00000579355.2"; gene_type "protein_coding"; gene_name "Ttc13"; transcript_type "protein_coding"; transcript_name "Ttc13-210"; protein_id "ENSMUSP00000149848.2"; transcript_support_level "5"; mgi_id "MGI:2384573"; tag "basic"; havana_gene "OTTMUSG00000031037.1"; havana_transcript "OTTMUST00000152215.1";
chr8	HAVANA	exon	125424733	125424825	.	-	.	gene_id "ENSMUSG00000037300.20"; transcript_id "ENSMUST00000214828.2"; exon_number "13"; exon_id "ENSMUSE00001399758.2"; gene_type "protein_coding"; gene_name "Ttc13"; transcript_type "protein_coding"; transcript_name "Ttc13-210"; protein_id "ENSMUSP00000149848.2"; transcript_support_level "5"; mgi_id "MGI:2384573"; tag "basic"; havana_gene "OTTMUSG00000031037.1"; havana_transcript "OTTMUST00000152215.1";
chr8	HAVANA	CDS	125424733	125424825	.	-	.	gene_id "ENSMUSG00000037300.20"; transcript_id "ENSMUST00000214828.2"; exon_number "14"; exon_id "ENSMUSE00001399758.2"; gene_type "protein_coding"; gene_name "Ttc13"; transcript_type "protein_coding"; transcript_name "Ttc13-210"; protein_id "ENSMUSP00000149848.2"; transcript_support_level "5"; mgi_id "MGI:2384573"; tag "basic"; havana_gene "OTTMUSG00000031037.1"; havana_transcript "OTTMUST00000152215.1";
chr8	HAVANA	exon	125422375	125422491	.	-	.	gene_id "ENSMUSG00000037300.20"; transcript_id "ENSMUST00000214828.2"; exon_number "15"; exon_id "ENSMUSE00000721024.2"; gene_type "protein_coding"; gene_name "Ttc13"; transcript_type "protein_coding"; transcript_name "Ttc13-210"; protein_id "ENSMUSP00000149848.2"; transcript_support_level "5"; mgi_id "MGI:2384573"; tag "basic"; havana_gene "OTTMUSG00000031037.1"; havana_transcript "OTTMUST00000152215.1";
chr8	HAVANA	CDS	125422375	125422491	.	-	.	gene_id "ENSMUSG00000037300.20"; transcript_id "ENSMUST00000214828.2"; exon_number "16"; exon_id "ENSMUSE00000721024.2"; gene_type "protein_coding"; gene_name "Ttc13"; transcript_type "protein_coding"; transcript_name "Ttc13-210"; protein_id "ENSMUSP00000149848.2"; transcript_support_level "5"; mgi_id "MGI:2384573"; tag "basic"; havana_gene "OTTMUSG00000031037.1"; havana_transcript "OTTMUST00000152215.1";
chr8	HAVANA	exon	125421569	125421679	.	-	.	gene_id "ENSMUSG00000037300.20"; transcript_id "ENSMUST00000214828.2"; exon_number "17"; exon_id "ENSMUSE00000717696.2"; gene_type "protein_coding"; gene_name "Ttc13"; transcript_type "protein_coding"; transcript_name "Ttc13-210"; protein_id "ENSMUSP00000149848.2"; transcript_support_level "5"; mgi_id "MGI:2384573"; tag "basic"; havana_gene "OTTMUSG00000031037.1"; havana_transcript "OTTMUST00000152215.1";
chr8	HAVANA	CDS	125421569	125421679	.	-	.	gene_id "ENSMUSG00000037300.20"; transcript_id "ENSMUST00000214828.2"; exon_number "18"; exon_id "ENSMUSE00000717696.2"; gene_type "protein_coding"; gene_name "Ttc13"; transcript_type "protein_coding"; transcript_name "Ttc13-210"; protein_id "ENSMUSP00000149848.2"; transcript_support_level "5"; mgi_id "MGI:2384573"; tag "basic"; havana_gene "OTTMUSG00000031037.1"; havana_transcript "OTTMUST00000152215.1";
chr8	HAVANA	exon	125417016	125417098	.	-	.	gene_id "ENSMUSG00000037300.20"; transcript_id "ENSMUST00000214828.2"; exon_number "19"; exon_id "ENSMUSE00000579354.2"; gene_type "protein_coding"; gene_name "Ttc13"; transcript_type "protein_coding"; transcript_name "Ttc13-210"; protein_id "ENSMUSP00000149848.2"; transcript_support_level "5"; mgi_id "MGI:2384573"; tag "basic"; havana_gene "OTTMUSG00000031037.1"; havana_transcript "OTTMUST00000152215.1";
chr8	HAVANA	CDS	125417016	125417098	.	-	.	gene_id "ENSMUSG00000037300.20"; transcript_id "ENSMUST00000214828.2"; exon_number "20"; exon_id "ENSMUSE00000579354.2"; gene_type "protein_coding"; gene_name "Ttc13"; transcript_type "protein_coding"; transcript_name "Ttc13-210"; protein_id "ENSMUSP00000149848.2"; transcript_support_level "5"; mgi_id "MGI:2384573"; tag "basic"; havana_gene "OTTMUSG00000031037.1"; havana_transcript "OTTMUST00000152215.1";
chr8	HAVANA	exon	125415596	125415737	.	-	.	gene_id "ENSMUSG00000037300.20"; transcript_id "ENSMUST00000214828.2"; exon_number "21"; exon_id "ENSMUSE00000579353.2"; gene_type "protein_coding"; gene_name "Ttc13"; transcript_type "protein_coding"; transcript_name "Ttc13-210"; protein_id "ENSMUSP00000149848.2"; transcript_support_level "5"; mgi_id "MGI:2384573"; tag "basic"; havana_gene "OTTMUSG00000031037.1"; havana_transcript "OTTMUST00000152215.1";
chr8	HAVANA	CDS	125415596	125415737	.	-	.	gene_id "ENSMUSG00000037300.20"; transcript_id "ENSMUST00000214828.2"; exon_number "22"; exon_id "ENSMUSE00000579353.2"; gene_type "protein_coding"; gene_name "Ttc13"; transcript_type "protein_coding"; transcript_name "Ttc13-210"; protein_id "ENSMUSP00000149848.2"; transcript_support_level "5"; mgi_id "MGI:2384573"; tag "basic"; havana_gene "OTTMUSG00000031037.1"; havana_transcript "OTTMUST00000152215.1";
chr8	HAVANA	exon	125415270	125415444	.	-	.	gene_id "ENSMUSG00000037300.20"; transcript_id "ENSMUST00000214828.2"; exon_number "23"; exon_id "ENSMUSE00000282759.4"; gene_type "protein_coding"; gene_name "Ttc13"; transcript_type "protein_coding"; transcript_name "Ttc13-210"; protein_id "ENSMUSP00000149848.2"; transcript_support_level "5"; mgi_id "MGI:2384573"; tag "basic"; havana_gene "OTTMUSG00000031037.1"; havana_transcript "OTTMUST00000152215.1";
chr8	HAVANA	CDS	125415270	125415444	.	-	.	gene_id "ENSMUSG00000037300.20"; transcript_id "ENSMUST00000214828.2"; exon_number "24"; exon_id "ENSMUSE00000282759.4"; gene_type "protein_coding"; gene_name "Ttc13"; transcript_type "protein_coding"; transcript_name "Ttc13-210"; protein_id "ENSMUSP00000149848.2"; transcript_support_level "5"; mgi_id "MGI:2384573"; tag "basic"; havana_gene "OTTMUSG00000031037.1"; havana_transcript "OTTMUST00000152215.1";
chr8	HAVANA	exon	125411217	125411373	.	-	.	gene_id "ENSMUSG00000037300.20"; transcript_id "ENSMUST00000214828.2"; exon_number "25"; exon_id "ENSMUSE00000403780.5"; gene_type "protein_coding"; gene_name "Ttc13"; transcript_type "protein_coding"; transcript_name "Ttc13-210"; protein_id "ENSMUSP00000149848.2"; transcript_support_level "5"; mgi_id "MGI:2384573"; tag "basic"; havana_gene "OTTMUSG00000031037.1"; havana_transcript "OTTMUST00000152215.1";
chr8	HAVANA	CDS	125411217	125411373	.	-	.	gene_id "ENSMUSG00000037300.20"; transcript_id "ENSMUST00000214828.2"; exon_number "26"; exon_id "ENSMUSE00000403780.5"; gene_type "protein_coding"; gene_name "Ttc13"; transcript_type "protein_coding"; transcript_name "Ttc13-210"; protein_id "ENSMUSP00000149848.2"; transcript_support_level "5"; mgi_id "MGI:2384573"; tag "basic"; havana_gene "OTTMUSG00000031037.1"; havana_transcript "OTTMUST00000152215.1";
chr8	HAVANA	exon	125410496	125410626	.	-	.	gene_id "ENSMUSG00000037300.20"; transcript_id "ENSMUST00000214828.2"; exon_number "27"; exon_id "ENSMUSE00000384926.5"; gene_type "protein_coding"; gene_name "Ttc13"; transcript_type "protein_coding"; transcript_name "Ttc13-210"; protein_id "ENSMUSP00000149848.2"; transcript_support_level "5"; mgi_id "MGI:2384573"; tag "basic"; havana_gene "OTTMUSG00000031037.1"; havana_transcript "OTTMUST00000152215.1";
chr8	HAVANA	CDS	125410496	125410626	.	-	.	gene_id "ENSMUSG00000037300.20"; transcript_id "ENSMUST00000214828.2"; exon_number "28"; exon_id "ENSMUSE00000384926.5"; gene_type "protein_coding"; gene_name "Ttc13"; transcript_type "protein_coding"; transcript_name "Ttc13-210"; protein_id "ENSMUSP00000149848.2"; transcript_support_level "5"; mgi_id "MGI:2384573"; tag "basic"; havana_gene "OTTMUSG00000031037.1"; havana_transcript "OTTMUST00000152215.1";
chr8	HAVANA	exon	125409922	125410054	.	-	.	gene_id "ENSMUSG00000037300.20"; transcript_id "ENSMUST00000214828.2"; exon_number "29"; exon_id "ENSMUSE00000282715.4"; gene_type "protein_coding"; gene_name "Ttc13"; transcript_type "protein_coding"; transcript_name "Ttc13-210"; protein_id "ENSMUSP00000149848.2"; transcript_support_level "5"; mgi_id "MGI:2384573"; tag "basic"; havana_gene "OTTMUSG00000031037.1"; havana_transcript "OTTMUST00000152215.1";
chr8	HAVANA	CDS	125409922	125410054	.	-	.	gene_id "ENSMUSG00000037300.20"; transcript_id "ENSMUST00000214828.2"; exon_number "30"; exon_id "ENSMUSE00000282715.4"; gene_type "protein_coding"; gene_name "Ttc13"; transcript_type "protein_coding"; transcript_name "Ttc13-210"; protein_id "ENSMUSP00000149848.2"; transcript_support_level "5"; mgi_id "MGI:2384573"; tag "basic"; havana_gene "OTTMUSG00000031037.1"; havana_transcript "OTTMUST00000152215.1";
chr8	HAVANA	exon	125408806	125408898	.	-	.	gene_id "ENSMUSG00000037300.20"; transcript_id "ENSMUST00000214828.2"; exon_number "31"; exon_id "ENSMUSE00000282699.4"; gene_type "protein_coding"; gene_name "Ttc13"; transcript_type "protein_coding"; transcript_name "Ttc13-210"; protein_id "ENSMUSP00000149848.2"; transcript_support_level "5"; mgi_id "MGI:2384573"; tag "basic"; havana_gene "OTTMUSG00000031037.1"; havana_transcript "OTTMUST00000152215.1";
chr8	HAVANA	CDS	125408806	125408898	.	-	.	gene_id "ENSMUSG00000037300.20"; transcript_id "ENSMUST00000214828.2"; exon_number "32"; exon_id "ENSMUSE00000282699.4"; gene_type "protein_coding"; gene_name "Ttc13"; transcript_type "protein_coding"; transcript_name "Ttc13-210"; protein_id "ENSMUSP00000149848.2"; transcript_support_level "5"; mgi_id "MGI:2384573"; tag "basic"; havana_gene "OTTMUSG00000031037.1"; havana_transcript "OTTMUST00000152215.1";
chr8	HAVANA	exon	125406727	125406810	.	-	.	gene_id "ENSMUSG00000037300.20"; transcript_id "ENSMUST00000214828.2"; exon_number "33"; exon_id "ENSMUSE00001206273.2"; gene_type "protein_coding"; gene_name "Ttc13"; transcript_type "protein_coding"; transcript_name "Ttc13-210"; protein_id "ENSMUSP00000149848.2"; transcript_support_level "5"; mgi_id "MGI:2384573"; tag "basic"; havana_gene "OTTMUSG00000031037.1"; havana_transcript "OTTMUST00000152215.1";
chr8	HAVANA	CDS	125406727	125406810	.	-	.	gene_id "ENSMUSG00000037300.20"; transcript_id "ENSMUST00000214828.2"; exon_number "34"; exon_id "ENSMUSE00001206273.2"; gene_type "protein_coding"; gene_name "Ttc13"; transcript_type "protein_coding"; transcript_name "Ttc13-210"; protein_id "ENSMUSP00000149848.2"; transcript_support_level "5"; mgi_id "MGI:2384573"; tag "basic"; havana_gene "OTTMUSG00000031037.1"; havana_transcript "OTTMUST00000152215.1";
chr8	HAVANA	exon	125405741	125405825	.	-	.	gene_id "ENSMUSG00000037300.20"; transcript_id "ENSMUST00000214828.2"; exon_number "35"; exon_id "ENSMUSE00000282656.4"; gene_type "protein_coding"; gene_name "Ttc13"; transcript_type "protein_coding"; transcript_name "Ttc13-210"; protein_id "ENSMUSP00000149848.2"; transcript_support_level "5"; mgi_id "MGI:2384573"; tag "basic"; havana_gene "OTTMUSG00000031037.1"; havana_transcript "OTTMUST00000152215.1";
chr8	HAVANA	CDS	125405741	125405825	.	-	.	gene_id "ENSMUSG00000037300.20"; transcript_id "ENSMUST00000214828.2"; exon_number "36"; exon_id "ENSMUSE00000282656.4"; gene_type "protein_coding"; gene_name "Ttc13"; transcript_type "protein_coding"; transcript_name "Ttc13-210"; protein_id "ENSMUSP00000149848.2"; transcript_support_level "5"; mgi_id "MGI:2384573"; tag "basic"; havana_gene "OTTMUSG00000031037.1"; havana_transcript "OTTMUST00000152215.1";
chr8	HAVANA	exon	125403080	125403186	.	-	.	gene_id "ENSMUSG00000037300.20"; transcript_id "ENSMUST00000214828.2"; exon_number "37"; exon_id "ENSMUSE00001393946.2"; gene_type "protein_coding"; gene_name "Ttc13"; transcript_type "protein_coding"; transcript_name "Ttc13-210"; protein_id "ENSMUSP00000149848.2"; transcript_support_level "5"; mgi_id "MGI:2384573"; tag "basic"; havana_gene "OTTMUSG00000031037.1"; havana_transcript "OTTMUST00000152215.1";
chr8	HAVANA	CDS	125403080	125403186	.	-	.	gene_id "ENSMUSG00000037300.20"; transcript_id "ENSMUST00000214828.2"; exon_number "38"; exon_id "ENSMUSE00001393946.2"; gene_type "protein_coding"; gene_name "Ttc13"; transcript_type "protein_coding"; transcript_name "Ttc13-210"; protein_id "ENSMUSP00000149848.2"; transcript_support_level "5"; mgi_id "MGI:2384573"; tag "basic"; havana_gene "OTTMUSG00000031037.1"; havana_transcript "OTTMUST00000152215.1";
chr8	HAVANA	exon	125401961	125402096	.	-	.	gene_id "ENSMUSG00000037300.20"; transcript_id "ENSMUST00000214828.2"; exon_number "39"; exon_id "ENSMUSE00000282627.4"; gene_type "protein_coding"; gene_name "Ttc13"; transcript_type "protein_coding"; transcript_name "Ttc13-210"; protein_id "ENSMUSP00000149848.2"; transcript_support_level "5"; mgi_id "MGI:2384573"; tag "basic"; havana_gene "OTTMUSG00000031037.1"; havana_transcript "OTTMUST00000152215.1";
chr8	HAVANA	CDS	125401961	125402096	.	-	.	gene_id "ENSMUSG00000037300.20"; transcript_id "ENSMUST00000214828.2"; exon_number "40"; exon_id "ENSMUSE00000282627.4"; gene_type "protein_coding"; gene_name "Ttc13"; transcript_type "protein_coding"; transcript_name "Ttc13-210"; protein_id "ENSMUSP00000149848.2"; transcript_support_level "5"; mgi_id "MGI:2384573"; tag "basic"; havana_gene "OTTMUSG00000031037.1"; havana_transcript "OTTMUST00000152215.1";
chr8	HAVANA	exon	125401101	125401180	.	-	.	gene_id "ENSMUSG00000037300.20"; transcript_id "ENSMUST00000214828.2"; exon_number "41"; exon_id "ENSMUSE00000282603.4"; gene_type "protein_coding"; gene_name "Ttc13"; transcript_type "protein_coding"; transcript_name "Ttc13-210"; protein_id "ENSMUSP00000149848.2"; transcript_support_level "5"; mgi_id "MGI:2384573"; tag "basic"; havana_gene "OTTMUSG00000031037.1"; havana_transcript "OTTMUST00000152215.1";
chr8	HAVANA	CDS	125401101	125401180	.	-	.	gene_id "ENSMUSG00000037300.20"; transcript_id "ENSMUST00000214828.2"; exon_number "42"; exon_id "ENSMUSE00000282603.4"; gene_type "protein_coding"; gene_name "Ttc13"; transcript_type "protein_coding"; transcript_name "Ttc13-210"; protein_id "ENSMUSP00000149848.2"; transcript_support_level "5"; mgi_id "MGI:2384573"; tag "basic"; havana_gene "OTTMUSG00000031037.1"; havana_transcript "OTTMUST00000152215.1";
chr8	HAVANA	exon	125400396	125400474	.	-	.	gene_id "ENSMUSG00000037300.20"; transcript_id "ENSMUST00000214828.2"; exon_number "43"; exon_id "ENSMUSE00001404415.2"; gene_type "protein_coding"; gene_name "Ttc13"; transcript_type "protein_coding"; transcript_name "Ttc13-210"; protein_id "ENSMUSP00000149848.2"; transcript_support_level "5"; mgi_id "MGI:2384573"; tag "basic"; havana_gene "OTTMUSG00000031037.1"; havana_transcript "OTTMUST00000152215.1";
chr8	HAVANA	CDS	125400396	125400474	.	-	.	gene_id "ENSMUSG00000037300.20"; transcript_id "ENSMUST00000214828.2"; exon_number "44"; exon_id "ENSMUSE00001404415.2"; gene_type "protein_coding"; gene_name "Ttc13"; transcript_type "protein_coding"; transcript_name "Ttc13-210"; protein_id "ENSMUSP00000149848.2"; transcript_support_level "5"; mgi_id "MGI:2384573"; tag "basic"; havana_gene "OTTMUSG00000031037.1"; havana_transcript "OTTMUST00000152215.1";
chr8	HAVANA	exon	125400187	125400266	.	-	.	gene_id "ENSMUSG00000037300.20"; transcript_id "ENSMUST00000214828.2"; exon_number "45"; exon_id "ENSMUSE00000975782.2"; gene_type "protein_coding"; gene_name "Ttc13"; transcript_type "protein_coding"; transcript_name "Ttc13-210"; protein_id "ENSMUSP00000149848.2"; transcript_support_level "5"; mgi_id "MGI:2384573"; tag "basic"; havana_gene "OTTMUSG00000031037.1"; havana_transcript "OTTMUST00000152215.1";
chr8	HAVANA	CDS	125400187	125400266	.	-	.	gene_id "ENSMUSG00000037300.20"; transcript_id "ENSMUST00000214828.2"; exon_number "46"; exon_id "ENSMUSE00000975782.2"; gene_type "protein_coding"; gene_name "Ttc13"; transcript_type "protein_coding"; transcript_name "Ttc13-210"; protein_id "ENSMUSP00000149848.2"; transcript_support_level "5"; mgi_id "MGI:2384573"; tag "basic"; havana_gene "OTTMUSG00000031037.1"; havana_transcript "OTTMUST00000152215.1";
chr8	HAVANA	CDS	125398825	125398936	.	-	.	gene_id "ENSMUSG00000037300.20"; transcript_id "ENSMUST00000214828.2"; exon_number "47"; exon_id "5834";
chr8	HAVANA	stop_codon	125398822	125398824	.	-	.	gene_id "ENSMUSG00000037300.20"; transcript_id "ENSMUST00000214828.2"; exon_number "48"; exon_id "5835";
chr8	HAVANA	exon	125398072	125398936	.	-	.	gene_id "ENSMUSG00000037300.20"; transcript_id "ENSMUST00000214828.2"; exon_number "49"; exon_id "ENSMUSE00001402723.2"; gene_type "protein_coding"; gene_name "Ttc13"; transcript_type "protein_coding"; transcript_name "Ttc13-210"; protein_id "ENSMUSP00000149848.2"; transcript_support_level "5"; mgi_id "MGI:2384573"; tag "basic"; havana_gene "OTTMUSG00000031037.1"; havana_transcript "OTTMUST00000152215.1";
chr8	HAVANA	UTR	125398072	125398824	.	-	.	gene_id "ENSMUSG00000037300.20"; transcript_id "ENSMUST00000214828.2"; exon_number "50"; exon_id "5836";
chr8	HAVANA	transcript	125398074	125448722	.	-	.	gene_id "ENSMUSG00000037300.20"; transcript_id "ENSMUST00000118134.3"; exons "21"; gene_type "protein_coding"; gene_name "Ttc13"; transcript_type "protein_coding"; transcript_name "Ttc13-203"; protein_id "ENSMUSP00000113383.3"; transcript_support_level "5"; mgi_id "MGI:2384573"; tag "basic"; havana_gene "OTTMUSG00000031037.1"; havana_transcript "OTTMUST00000076890.1";
chr8	HAVANA	UTR	125448702	125448722	.	-	.	gene_id "ENSMUSG00000037300.20"; transcript_id "ENSMUST00000118134.3"; exon_number "1"; exon_id "5837";
chr8	HAVANA	start_codon	125448699	125448701	.	-	.	gene_id "ENSMUSG00000037300.20"; transcript_id "ENSMUST00000118134.3"; exon_number "2"; exon_id "chr8.5832";
chr8	HAVANA	exon	125448476	125448722	.	-	.	gene_id "ENSMUSG00000037300.20"; transcript_id "ENSMUST00000118134.3"; exon_number "3"; exon_id "ENSMUSE00000720731.2"; gene_type "protein_coding"; gene_name "Ttc13"; transcript_type "protein_coding"; transcript_name "Ttc13-203"; protein_id "ENSMUSP00000113383.3"; transcript_support_level "5"; mgi_id "MGI:2384573"; tag "basic"; havana_gene "OTTMUSG00000031037.1"; havana_transcript "OTTMUST00000076890.1";
chr8	HAVANA	CDS	125448476	125448701	.	-	.	gene_id "ENSMUSG00000037300.20"; transcript_id "ENSMUST00000118134.3"; exon_number "4"; exon_id "chr8.5833";
chr8	HAVANA	exon	125440928	125441022	.	-	.	gene_id "ENSMUSG00000037300.20"; transcript_id "ENSMUST00000118134.3"; exon_number "5"; exon_id "ENSMUSE00001266286.2"; gene_type "protein_coding"; gene_name "Ttc13"; transcript_type "protein_coding"; transcript_name "Ttc13-203"; protein_id "ENSMUSP00000113383.3"; transcript_support_level "5"; mgi_id "MGI:2384573"; tag "basic"; havana_gene "OTTMUSG00000031037.1"; havana_transcript "OTTMUST00000076890.1";
chr8	HAVANA	CDS	125440928	125441022	.	-	.	gene_id "ENSMUSG00000037300.20"; transcript_id "ENSMUST00000118134.3"; exon_number "6"; exon_id "ENSMUSE00001266286.2"; gene_type "protein_coding"; gene_name "Ttc13"; transcript_type "protein_coding"; transcript_name "Ttc13-203"; protein_id "ENSMUSP00000113383.3"; transcript_support_level "5"; mgi_id "MGI:2384573"; tag "basic"; havana_gene "OTTMUSG00000031037.1"; havana_transcript "OTTMUST00000076890.1";
chr8	HAVANA	exon	125439356	125439431	.	-	.	gene_id "ENSMUSG00000037300.20"; transcript_id "ENSMUST00000118134.3"; exon_number "7"; exon_id "ENSMUSE00001281617.2"; gene_type "protein_coding"; gene_name "Ttc13"; transcript_type "protein_coding"; transcript_name "Ttc13-203"; protein_id "ENSMUSP00000113383.3"; transcript_support_level "5"; mgi_id "MGI:2384573"; tag "basic"; havana_gene "OTTMUSG00000031037.1"; havana_transcript "OTTMUST00000076890.1";
chr8	HAVANA	CDS	125439356	125439431	.	-	.	gene_id "ENSMUSG00000037300.20"; transcript_id "ENSMUST00000118134.3"; exon_number "8"; exon_id "ENSMUSE00001281617.2"; gene_type "protein_coding"; gene_name "Ttc13"; transcript_type "protein_coding"; transcript_name "Ttc13-203"; protein_id "ENSMUSP00000113383.3"; transcript_support_level "5"; mgi_id "MGI:2384573"; tag "basic"; havana_gene "OTTMUSG00000031037.1"; havana_transcript "OTTMUST00000076890.1";
chr8	HAVANA	exon	125436642	125436712	.	-	.	gene_id "ENSMUSG00000037300.20"; transcript_id "ENSMUST00000118134.3"; exon_number "9"; exon_id "ENSMUSE00000968445.2"; gene_type "protein_coding"; gene_name "Ttc13"; transcript_type "protein_coding"; transcript_name "Ttc13-203"; protein_id "ENSMUSP00000113383.3"; transcript_support_level "5"; mgi_id "MGI:2384573"; tag "basic"; havana_gene "OTTMUSG00000031037.1"; havana_transcript "OTTMUST00000076890.1";
chr8	HAVANA	CDS	125436642	125436712	.	-	.	gene_id "ENSMUSG00000037300.20"; transcript_id "ENSMUST00000118134.3"; exon_number "10"; exon_id "ENSMUSE00000968445.2"; gene_type "protein_coding"; gene_name "Ttc13"; transcript_type "protein_coding"; transcript_name "Ttc13-203"; protein_id "ENSMUSP00000113383.3"; transcript_support_level "5"; mgi_id "MGI:2384573"; tag "basic"; havana_gene "OTTMUSG00000031037.1"; havana_transcript "OTTMUST00000076890.1";
chr8	HAVANA	exon	125422375	125422491	.	-	.	gene_id "ENSMUSG00000037300.20"; transcript_id "ENSMUST00000118134.3"; exon_number "11"; exon_id "ENSMUSE00000721024.2"; gene_type "protein_coding"; gene_name "Ttc13"; transcript_type "protein_coding"; transcript_name "Ttc13-203"; protein_id "ENSMUSP00000113383.3"; transcript_support_level "5"; mgi_id "MGI:2384573"; tag "basic"; havana_gene "OTTMUSG00000031037.1"; havana_transcript "OTTMUST00000076890.1";
chr8	HAVANA	CDS	125422375	125422491	.	-	.	gene_id "ENSMUSG00000037300.20"; transcript_id "ENSMUST00000118134.3"; exon_number "12"; exon_id "ENSMUSE00000721024.2"; gene_type "protein_coding"; gene_name "Ttc13"; transcript_type "protein_coding"; transcript_name "Ttc13-203"; protein_id "ENSMUSP00000113383.3"; transcript_support_level "5"; mgi_id "MGI:2384573"; tag "basic"; havana_gene "OTTMUSG00000031037.1"; havana_transcript "OTTMUST00000076890.1";
chr8	HAVANA	exon	125421569	125421679	.	-	.	gene_id "ENSMUSG00000037300.20"; transcript_id "ENSMUST00000118134.3"; exon_number "13"; exon_id "ENSMUSE00000717696.2"; gene_type "protein_coding"; gene_name "Ttc13"; transcript_type "protein_coding"; transcript_name "Ttc13-203"; protein_id "ENSMUSP00000113383.3"; transcript_support_level "5"; mgi_id "MGI:2384573"; tag "basic"; havana_gene "OTTMUSG00000031037.1"; havana_transcript "OTTMUST00000076890.1";
chr8	HAVANA	CDS	125421569	125421679	.	-	.	gene_id "ENSMUSG00000037300.20"; transcript_id "ENSMUST00000118134.3"; exon_number "14"; exon_id "ENSMUSE00000717696.2"; gene_type "protein_coding"; gene_name "Ttc13"; transcript_type "protein_coding"; transcript_name "Ttc13-203"; protein_id "ENSMUSP00000113383.3"; transcript_support_level "5"; mgi_id "MGI:2384573"; tag "basic"; havana_gene "OTTMUSG00000031037.1"; havana_transcript "OTTMUST00000076890.1";
chr8	HAVANA	exon	125417016	125417098	.	-	.	gene_id "ENSMUSG00000037300.20"; transcript_id "ENSMUST00000118134.3"; exon_number "15"; exon_id "ENSMUSE00000579354.2"; gene_type "protein_coding"; gene_name "Ttc13"; transcript_type "protein_coding"; transcript_name "Ttc13-203"; protein_id "ENSMUSP00000113383.3"; transcript_support_level "5"; mgi_id "MGI:2384573"; tag "basic"; havana_gene "OTTMUSG00000031037.1"; havana_transcript "OTTMUST00000076890.1";
chr8	HAVANA	CDS	125417016	125417098	.	-	.	gene_id "ENSMUSG00000037300.20"; transcript_id "ENSMUST00000118134.3"; exon_number "16"; exon_id "ENSMUSE00000579354.2"; gene_type "protein_coding"; gene_name "Ttc13"; transcript_type "protein_coding"; transcript_name "Ttc13-203"; protein_id "ENSMUSP00000113383.3"; transcript_support_level "5"; mgi_id "MGI:2384573"; tag "basic"; havana_gene "OTTMUSG00000031037.1"; havana_transcript "OTTMUST00000076890.1";
chr8	HAVANA	exon	125415596	125415737	.	-	.	gene_id "ENSMUSG00000037300.20"; transcript_id "ENSMUST00000118134.3"; exon_number "17"; exon_id "ENSMUSE00000579353.2"; gene_type "protein_coding"; gene_name "Ttc13"; transcript_type "protein_coding"; transcript_name "Ttc13-203"; protein_id "ENSMUSP00000113383.3"; transcript_support_level "5"; mgi_id "MGI:2384573"; tag "basic"; havana_gene "OTTMUSG00000031037.1"; havana_transcript "OTTMUST00000076890.1";
chr8	HAVANA	CDS	125415596	125415737	.	-	.	gene_id "ENSMUSG00000037300.20"; transcript_id "ENSMUST00000118134.3"; exon_number "18"; exon_id "ENSMUSE00000579353.2"; gene_type "protein_coding"; gene_name "Ttc13"; transcript_type "protein_coding"; transcript_name "Ttc13-203"; protein_id "ENSMUSP00000113383.3"; transcript_support_level "5"; mgi_id "MGI:2384573"; tag "basic"; havana_gene "OTTMUSG00000031037.1"; havana_transcript "OTTMUST00000076890.1";
chr8	HAVANA	exon	125415270	125415444	.	-	.	gene_id "ENSMUSG00000037300.20"; transcript_id "ENSMUST00000118134.3"; exon_number "19"; exon_id "ENSMUSE00000282759.4"; gene_type "protein_coding"; gene_name "Ttc13"; transcript_type "protein_coding"; transcript_name "Ttc13-203"; protein_id "ENSMUSP00000113383.3"; transcript_support_level "5"; mgi_id "MGI:2384573"; tag "basic"; havana_gene "OTTMUSG00000031037.1"; havana_transcript "OTTMUST00000076890.1";
chr8	HAVANA	CDS	125415270	125415444	.	-	.	gene_id "ENSMUSG00000037300.20"; transcript_id "ENSMUST00000118134.3"; exon_number "20"; exon_id "ENSMUSE00000282759.4"; gene_type "protein_coding"; gene_name "Ttc13"; transcript_type "protein_coding"; transcript_name "Ttc13-203"; protein_id "ENSMUSP00000113383.3"; transcript_support_level "5"; mgi_id "MGI:2384573"; tag "basic"; havana_gene "OTTMUSG00000031037.1"; havana_transcript "OTTMUST00000076890.1";
chr8	HAVANA	exon	125411217	125411373	.	-	.	gene_id "ENSMUSG00000037300.20"; transcript_id "ENSMUST00000118134.3"; exon_number "21"; exon_id "ENSMUSE00000403780.5"; gene_type "protein_coding"; gene_name "Ttc13"; transcript_type "protein_coding"; transcript_name "Ttc13-203"; protein_id "ENSMUSP00000113383.3"; transcript_support_level "5"; mgi_id "MGI:2384573"; tag "basic"; havana_gene "OTTMUSG00000031037.1"; havana_transcript "OTTMUST00000076890.1";
chr8	HAVANA	CDS	125411217	125411373	.	-	.	gene_id "ENSMUSG00000037300.20"; transcript_id "ENSMUST00000118134.3"; exon_number "22"; exon_id "ENSMUSE00000403780.5"; gene_type "protein_coding"; gene_name "Ttc13"; transcript_type "protein_coding"; transcript_name "Ttc13-203"; protein_id "ENSMUSP00000113383.3"; transcript_support_level "5"; mgi_id "MGI:2384573"; tag "basic"; havana_gene "OTTMUSG00000031037.1"; havana_transcript "OTTMUST00000076890.1";
chr8	HAVANA	exon	125410496	125410626	.	-	.	gene_id "ENSMUSG00000037300.20"; transcript_id "ENSMUST00000118134.3"; exon_number "23"; exon_id "ENSMUSE00000384926.5"; gene_type "protein_coding"; gene_name "Ttc13"; transcript_type "protein_coding"; transcript_name "Ttc13-203"; protein_id "ENSMUSP00000113383.3"; transcript_support_level "5"; mgi_id "MGI:2384573"; tag "basic"; havana_gene "OTTMUSG00000031037.1"; havana_transcript "OTTMUST00000076890.1";
chr8	HAVANA	CDS	125410496	125410626	.	-	.	gene_id "ENSMUSG00000037300.20"; transcript_id "ENSMUST00000118134.3"; exon_number "24"; exon_id "ENSMUSE00000384926.5"; gene_type "protein_coding"; gene_name "Ttc13"; transcript_type "protein_coding"; transcript_name "Ttc13-203"; protein_id "ENSMUSP00000113383.3"; transcript_support_level "5"; mgi_id "MGI:2384573"; tag "basic"; havana_gene "OTTMUSG00000031037.1"; havana_transcript "OTTMUST00000076890.1";
chr8	HAVANA	exon	125409922	125410054	.	-	.	gene_id "ENSMUSG00000037300.20"; transcript_id "ENSMUST00000118134.3"; exon_number "25"; exon_id "ENSMUSE00000282715.4"; gene_type "protein_coding"; gene_name "Ttc13"; transcript_type "protein_coding"; transcript_name "Ttc13-203"; protein_id "ENSMUSP00000113383.3"; transcript_support_level "5"; mgi_id "MGI:2384573"; tag "basic"; havana_gene "OTTMUSG00000031037.1"; havana_transcript "OTTMUST00000076890.1";
chr8	HAVANA	CDS	125409922	125410054	.	-	.	gene_id "ENSMUSG00000037300.20"; transcript_id "ENSMUST00000118134.3"; exon_number "26"; exon_id "ENSMUSE00000282715.4"; gene_type "protein_coding"; gene_name "Ttc13"; transcript_type "protein_coding"; transcript_name "Ttc13-203"; protein_id "ENSMUSP00000113383.3"; transcript_support_level "5"; mgi_id "MGI:2384573"; tag "basic"; havana_gene "OTTMUSG00000031037.1"; havana_transcript "OTTMUST00000076890.1";
chr8	HAVANA	exon	125408806	125408898	.	-	.	gene_id "ENSMUSG00000037300.20"; transcript_id "ENSMUST00000118134.3"; exon_number "27"; exon_id "ENSMUSE00000282699.4"; gene_type "protein_coding"; gene_name "Ttc13"; transcript_type "protein_coding"; transcript_name "Ttc13-203"; protein_id "ENSMUSP00000113383.3"; transcript_support_level "5"; mgi_id "MGI:2384573"; tag "basic"; havana_gene "OTTMUSG00000031037.1"; havana_transcript "OTTMUST00000076890.1";
chr8	HAVANA	CDS	125408806	125408898	.	-	.	gene_id "ENSMUSG00000037300.20"; transcript_id "ENSMUST00000118134.3"; exon_number "28"; exon_id "ENSMUSE00000282699.4"; gene_type "protein_coding"; gene_name "Ttc13"; transcript_type "protein_coding"; transcript_name "Ttc13-203"; protein_id "ENSMUSP00000113383.3"; transcript_support_level "5"; mgi_id "MGI:2384573"; tag "basic"; havana_gene "OTTMUSG00000031037.1"; havana_transcript "OTTMUST00000076890.1";
chr8	HAVANA	exon	125406727	125406810	.	-	.	gene_id "ENSMUSG00000037300.20"; transcript_id "ENSMUST00000118134.3"; exon_number "29"; exon_id "ENSMUSE00001206273.2"; gene_type "protein_coding"; gene_name "Ttc13"; transcript_type "protein_coding"; transcript_name "Ttc13-203"; protein_id "ENSMUSP00000113383.3"; transcript_support_level "5"; mgi_id "MGI:2384573"; tag "basic"; havana_gene "OTTMUSG00000031037.1"; havana_transcript "OTTMUST00000076890.1";
chr8	HAVANA	CDS	125406727	125406810	.	-	.	gene_id "ENSMUSG00000037300.20"; transcript_id "ENSMUST00000118134.3"; exon_number "30"; exon_id "ENSMUSE00001206273.2"; gene_type "protein_coding"; gene_name "Ttc13"; transcript_type "protein_coding"; transcript_name "Ttc13-203"; protein_id "ENSMUSP00000113383.3"; transcript_support_level "5"; mgi_id "MGI:2384573"; tag "basic"; havana_gene "OTTMUSG00000031037.1"; havana_transcript "OTTMUST00000076890.1";
chr8	HAVANA	exon	125405741	125405825	.	-	.	gene_id "ENSMUSG00000037300.20"; transcript_id "ENSMUST00000118134.3"; exon_number "31"; exon_id "ENSMUSE00000282656.4"; gene_type "protein_coding"; gene_name "Ttc13"; transcript_type "protein_coding"; transcript_name "Ttc13-203"; protein_id "ENSMUSP00000113383.3"; transcript_support_level "5"; mgi_id "MGI:2384573"; tag "basic"; havana_gene "OTTMUSG00000031037.1"; havana_transcript "OTTMUST00000076890.1";
chr8	HAVANA	CDS	125405741	125405825	.	-	.	gene_id "ENSMUSG00000037300.20"; transcript_id "ENSMUST00000118134.3"; exon_number "32"; exon_id "ENSMUSE00000282656.4"; gene_type "protein_coding"; gene_name "Ttc13"; transcript_type "protein_coding"; transcript_name "Ttc13-203"; protein_id "ENSMUSP00000113383.3"; transcript_support_level "5"; mgi_id "MGI:2384573"; tag "basic"; havana_gene "OTTMUSG00000031037.1"; havana_transcript "OTTMUST00000076890.1";
chr8	HAVANA	exon	125403080	125403189	.	-	.	gene_id "ENSMUSG00000037300.20"; transcript_id "ENSMUST00000118134.3"; exon_number "33"; exon_id "ENSMUSE00000282642.4"; gene_type "protein_coding"; gene_name "Ttc13"; transcript_type "protein_coding"; transcript_name "Ttc13-203"; protein_id "ENSMUSP00000113383.3"; transcript_support_level "5"; mgi_id "MGI:2384573"; tag "basic"; havana_gene "OTTMUSG00000031037.1"; havana_transcript "OTTMUST00000076890.1";
chr8	HAVANA	CDS	125403080	125403189	.	-	.	gene_id "ENSMUSG00000037300.20"; transcript_id "ENSMUST00000118134.3"; exon_number "34"; exon_id "ENSMUSE00000282642.4"; gene_type "protein_coding"; gene_name "Ttc13"; transcript_type "protein_coding"; transcript_name "Ttc13-203"; protein_id "ENSMUSP00000113383.3"; transcript_support_level "5"; mgi_id "MGI:2384573"; tag "basic"; havana_gene "OTTMUSG00000031037.1"; havana_transcript "OTTMUST00000076890.1";
chr8	HAVANA	exon	125401961	125402096	.	-	.	gene_id "ENSMUSG00000037300.20"; transcript_id "ENSMUST00000118134.3"; exon_number "35"; exon_id "ENSMUSE00000282627.4"; gene_type "protein_coding"; gene_name "Ttc13"; transcript_type "protein_coding"; transcript_name "Ttc13-203"; protein_id "ENSMUSP00000113383.3"; transcript_support_level "5"; mgi_id "MGI:2384573"; tag "basic"; havana_gene "OTTMUSG00000031037.1"; havana_transcript "OTTMUST00000076890.1";
chr8	HAVANA	CDS	125401961	125402096	.	-	.	gene_id "ENSMUSG00000037300.20"; transcript_id "ENSMUST00000118134.3"; exon_number "36"; exon_id "ENSMUSE00000282627.4"; gene_type "protein_coding"; gene_name "Ttc13"; transcript_type "protein_coding"; transcript_name "Ttc13-203"; protein_id "ENSMUSP00000113383.3"; transcript_support_level "5"; mgi_id "MGI:2384573"; tag "basic"; havana_gene "OTTMUSG00000031037.1"; havana_transcript "OTTMUST00000076890.1";
chr8	HAVANA	exon	125401101	125401180	.	-	.	gene_id "ENSMUSG00000037300.20"; transcript_id "ENSMUST00000118134.3"; exon_number "37"; exon_id "ENSMUSE00000282603.4"; gene_type "protein_coding"; gene_name "Ttc13"; transcript_type "protein_coding"; transcript_name "Ttc13-203"; protein_id "ENSMUSP00000113383.3"; transcript_support_level "5"; mgi_id "MGI:2384573"; tag "basic"; havana_gene "OTTMUSG00000031037.1"; havana_transcript "OTTMUST00000076890.1";
chr8	HAVANA	CDS	125401101	125401180	.	-	.	gene_id "ENSMUSG00000037300.20"; transcript_id "ENSMUST00000118134.3"; exon_number "38"; exon_id "ENSMUSE00000282603.4"; gene_type "protein_coding"; gene_name "Ttc13"; transcript_type "protein_coding"; transcript_name "Ttc13-203"; protein_id "ENSMUSP00000113383.3"; transcript_support_level "5"; mgi_id "MGI:2384573"; tag "basic"; havana_gene "OTTMUSG00000031037.1"; havana_transcript "OTTMUST00000076890.1";
chr8	HAVANA	exon	125400396	125400474	.	-	.	gene_id "ENSMUSG00000037300.20"; transcript_id "ENSMUST00000118134.3"; exon_number "39"; exon_id "ENSMUSE00001404415.2"; gene_type "protein_coding"; gene_name "Ttc13"; transcript_type "protein_coding"; transcript_name "Ttc13-203"; protein_id "ENSMUSP00000113383.3"; transcript_support_level "5"; mgi_id "MGI:2384573"; tag "basic"; havana_gene "OTTMUSG00000031037.1"; havana_transcript "OTTMUST00000076890.1";
chr8	HAVANA	CDS	125400396	125400474	.	-	.	gene_id "ENSMUSG00000037300.20"; transcript_id "ENSMUST00000118134.3"; exon_number "40"; exon_id "ENSMUSE00001404415.2"; gene_type "protein_coding"; gene_name "Ttc13"; transcript_type "protein_coding"; transcript_name "Ttc13-203"; protein_id "ENSMUSP00000113383.3"; transcript_support_level "5"; mgi_id "MGI:2384573"; tag "basic"; havana_gene "OTTMUSG00000031037.1"; havana_transcript "OTTMUST00000076890.1";
chr8	HAVANA	exon	125400187	125400266	.	-	.	gene_id "ENSMUSG00000037300.20"; transcript_id "ENSMUST00000118134.3"; exon_number "41"; exon_id "ENSMUSE00000975782.2"; gene_type "protein_coding"; gene_name "Ttc13"; transcript_type "protein_coding"; transcript_name "Ttc13-203"; protein_id "ENSMUSP00000113383.3"; transcript_support_level "5"; mgi_id "MGI:2384573"; tag "basic"; havana_gene "OTTMUSG00000031037.1"; havana_transcript "OTTMUST00000076890.1";
chr8	HAVANA	CDS	125400187	125400266	.	-	.	gene_id "ENSMUSG00000037300.20"; transcript_id "ENSMUST00000118134.3"; exon_number "42"; exon_id "ENSMUSE00000975782.2"; gene_type "protein_coding"; gene_name "Ttc13"; transcript_type "protein_coding"; transcript_name "Ttc13-203"; protein_id "ENSMUSP00000113383.3"; transcript_support_level "5"; mgi_id "MGI:2384573"; tag "basic"; havana_gene "OTTMUSG00000031037.1"; havana_transcript "OTTMUST00000076890.1";
chr8	HAVANA	CDS	125398825	125398936	.	-	.	gene_id "ENSMUSG00000037300.20"; transcript_id "ENSMUST00000118134.3"; exon_number "43"; exon_id "chr8.5834";
chr8	HAVANA	stop_codon	125398822	125398824	.	-	.	gene_id "ENSMUSG00000037300.20"; transcript_id "ENSMUST00000118134.3"; exon_number "44"; exon_id "chr8.5835";
chr8	HAVANA	exon	125398074	125398936	.	-	.	gene_id "ENSMUSG00000037300.20"; transcript_id "ENSMUST00000118134.3"; exon_number "45"; exon_id "ENSMUSE00000337118.7"; gene_type "protein_coding"; gene_name "Ttc13"; transcript_type "protein_coding"; transcript_name "Ttc13-203"; protein_id "ENSMUSP00000113383.3"; transcript_support_level "5"; mgi_id "MGI:2384573"; tag "basic"; havana_gene "OTTMUSG00000031037.1"; havana_transcript "OTTMUST00000076890.1";
chr8	HAVANA	UTR	125398074	125398824	.	-	.	gene_id "ENSMUSG00000037300.20"; transcript_id "ENSMUST00000118134.3"; exon_number "46"; exon_id "5838";
chr8	HAVANA	transcript	125434720	125448720	.	-	.	gene_id "ENSMUSG00000037300.20"; transcript_id "ENSMUST00000127167.2"; exons "4"; gene_type "protein_coding"; gene_name "Ttc13"; transcript_type "retained_intron"; transcript_name "Ttc13-205"; transcript_support_level "1"; mgi_id "MGI:2384573"; havana_gene "OTTMUSG00000031037.1"; havana_transcript "OTTMUST00000076891.1";
chr8	HAVANA	exon	125448476	125448720	.	-	.	gene_id "ENSMUSG00000037300.20"; transcript_id "ENSMUST00000127167.2"; exon_number "1"; exon_id "ENSMUSE00000843860.2"; gene_type "protein_coding"; gene_name "Ttc13"; transcript_type "retained_intron"; transcript_name "Ttc13-205"; transcript_support_level "1"; mgi_id "MGI:2384573"; havana_gene "OTTMUSG00000031037.1"; havana_transcript "OTTMUST00000076891.1";
chr8	HAVANA	exon	125440928	125441022	.	-	.	gene_id "ENSMUSG00000037300.20"; transcript_id "ENSMUST00000127167.2"; exon_number "2"; exon_id "ENSMUSE00001266286.2"; gene_type "protein_coding"; gene_name "Ttc13"; transcript_type "retained_intron"; transcript_name "Ttc13-205"; transcript_support_level "1"; mgi_id "MGI:2384573"; havana_gene "OTTMUSG00000031037.1"; havana_transcript "OTTMUST00000076891.1";
chr8	HAVANA	exon	125439356	125439431	.	-	.	gene_id "ENSMUSG00000037300.20"; transcript_id "ENSMUST00000127167.2"; exon_number "3"; exon_id "ENSMUSE00001281617.2"; gene_type "protein_coding"; gene_name "Ttc13"; transcript_type "retained_intron"; transcript_name "Ttc13-205"; transcript_support_level "1"; mgi_id "MGI:2384573"; havana_gene "OTTMUSG00000031037.1"; havana_transcript "OTTMUST00000076891.1";
chr8	HAVANA	exon	125434720	125436712	.	-	.	gene_id "ENSMUSG00000037300.20"; transcript_id "ENSMUST00000127167.2"; exon_number "4"; exon_id "ENSMUSE00000780342.2"; gene_type "protein_coding"; gene_name "Ttc13"; transcript_type "retained_intron"; transcript_name "Ttc13-205"; transcript_support_level "1"; mgi_id "MGI:2384573"; havana_gene "OTTMUSG00000031037.1"; havana_transcript "OTTMUST00000076891.1";
chr8	HAVANA	transcript	125398071	125448703	.	-	.	gene_id "ENSMUSG00000037300.20"; transcript_id "ENSMUST00000117624.9"; exons "20"; gene_type "protein_coding"; gene_name "Ttc13"; transcript_type "protein_coding"; transcript_name "Ttc13-202"; protein_id "ENSMUSP00000114043.3"; transcript_support_level "5"; mgi_id "MGI:2384573"; tag "basic"; havana_gene "OTTMUSG00000031037.1"; havana_transcript "OTTMUST00000076889.1";
chr8	HAVANA	UTR	125448702	125448703	.	-	.	gene_id "ENSMUSG00000037300.20"; transcript_id "ENSMUST00000117624.9"; exon_number "1"; exon_id "5839";
chr8	HAVANA	start_codon	125448699	125448701	.	-	.	gene_id "ENSMUSG00000037300.20"; transcript_id "ENSMUST00000117624.9"; exon_number "2"; exon_id "chr8.5832";
chr8	HAVANA	exon	125448476	125448703	.	-	.	gene_id "ENSMUSG00000037300.20"; transcript_id "ENSMUST00000117624.9"; exon_number "3"; exon_id "ENSMUSE00001007794.2"; gene_type "protein_coding"; gene_name "Ttc13"; transcript_type "protein_coding"; transcript_name "Ttc13-202"; protein_id "ENSMUSP00000114043.3"; transcript_support_level "5"; mgi_id "MGI:2384573"; tag "basic"; havana_gene "OTTMUSG00000031037.1"; havana_transcript "OTTMUST00000076889.1";
chr8	HAVANA	CDS	125448476	125448701	.	-	.	gene_id "ENSMUSG00000037300.20"; transcript_id "ENSMUST00000117624.9"; exon_number "4"; exon_id "chr8.5833";
chr8	HAVANA	exon	125440928	125441022	.	-	.	gene_id "ENSMUSG00000037300.20"; transcript_id "ENSMUST00000117624.9"; exon_number "5"; exon_id "ENSMUSE00001266286.2"; gene_type "protein_coding"; gene_name "Ttc13"; transcript_type "protein_coding"; transcript_name "Ttc13-202"; protein_id "ENSMUSP00000114043.3"; transcript_support_level "5"; mgi_id "MGI:2384573"; tag "basic"; havana_gene "OTTMUSG00000031037.1"; havana_transcript "OTTMUST00000076889.1";
chr8	HAVANA	CDS	125440928	125441022	.	-	.	gene_id "ENSMUSG00000037300.20"; transcript_id "ENSMUST00000117624.9"; exon_number "6"; exon_id "ENSMUSE00001266286.2"; gene_type "protein_coding"; gene_name "Ttc13"; transcript_type "protein_coding"; transcript_name "Ttc13-202"; protein_id "ENSMUSP00000114043.3"; transcript_support_level "5"; mgi_id "MGI:2384573"; tag "basic"; havana_gene "OTTMUSG00000031037.1"; havana_transcript "OTTMUST00000076889.1";
chr8	HAVANA	exon	125439356	125439431	.	-	.	gene_id "ENSMUSG00000037300.20"; transcript_id "ENSMUST00000117624.9"; exon_number "7"; exon_id "ENSMUSE00001281617.2"; gene_type "protein_coding"; gene_name "Ttc13"; transcript_type "protein_coding"; transcript_name "Ttc13-202"; protein_id "ENSMUSP00000114043.3"; transcript_support_level "5"; mgi_id "MGI:2384573"; tag "basic"; havana_gene "OTTMUSG00000031037.1"; havana_transcript "OTTMUST00000076889.1";
chr8	HAVANA	CDS	125439356	125439431	.	-	.	gene_id "ENSMUSG00000037300.20"; transcript_id "ENSMUST00000117624.9"; exon_number "8"; exon_id "ENSMUSE00001281617.2"; gene_type "protein_coding"; gene_name "Ttc13"; transcript_type "protein_coding"; transcript_name "Ttc13-202"; protein_id "ENSMUSP00000114043.3"; transcript_support_level "5"; mgi_id "MGI:2384573"; tag "basic"; havana_gene "OTTMUSG00000031037.1"; havana_transcript "OTTMUST00000076889.1";
chr8	HAVANA	exon	125436642	125436712	.	-	.	gene_id "ENSMUSG00000037300.20"; transcript_id "ENSMUST00000117624.9"; exon_number "9"; exon_id "ENSMUSE00000968445.2"; gene_type "protein_coding"; gene_name "Ttc13"; transcript_type "protein_coding"; transcript_name "Ttc13-202"; protein_id "ENSMUSP00000114043.3"; transcript_support_level "5"; mgi_id "MGI:2384573"; tag "basic"; havana_gene "OTTMUSG00000031037.1"; havana_transcript "OTTMUST00000076889.1";
chr8	HAVANA	CDS	125436642	125436712	.	-	.	gene_id "ENSMUSG00000037300.20"; transcript_id "ENSMUST00000117624.9"; exon_number "10"; exon_id "ENSMUSE00000968445.2"; gene_type "protein_coding"; gene_name "Ttc13"; transcript_type "protein_coding"; transcript_name "Ttc13-202"; protein_id "ENSMUSP00000114043.3"; transcript_support_level "5"; mgi_id "MGI:2384573"; tag "basic"; havana_gene "OTTMUSG00000031037.1"; havana_transcript "OTTMUST00000076889.1";
chr8	HAVANA	exon	125426395	125426460	.	-	.	gene_id "ENSMUSG00000037300.20"; transcript_id "ENSMUST00000117624.9"; exon_number "11"; exon_id "ENSMUSE00000579355.2"; gene_type "protein_coding"; gene_name "Ttc13"; transcript_type "protein_coding"; transcript_name "Ttc13-202"; protein_id "ENSMUSP00000114043.3"; transcript_support_level "5"; mgi_id "MGI:2384573"; tag "basic"; havana_gene "OTTMUSG00000031037.1"; havana_transcript "OTTMUST00000076889.1";
chr8	HAVANA	CDS	125426395	125426460	.	-	.	gene_id "ENSMUSG00000037300.20"; transcript_id "ENSMUST00000117624.9"; exon_number "12"; exon_id "ENSMUSE00000579355.2"; gene_type "protein_coding"; gene_name "Ttc13"; transcript_type "protein_coding"; transcript_name "Ttc13-202"; protein_id "ENSMUSP00000114043.3"; transcript_support_level "5"; mgi_id "MGI:2384573"; tag "basic"; havana_gene "OTTMUSG00000031037.1"; havana_transcript "OTTMUST00000076889.1";
chr8	HAVANA	exon	125417016	125417098	.	-	.	gene_id "ENSMUSG00000037300.20"; transcript_id "ENSMUST00000117624.9"; exon_number "13"; exon_id "ENSMUSE00000579354.2"; gene_type "protein_coding"; gene_name "Ttc13"; transcript_type "protein_coding"; transcript_name "Ttc13-202"; protein_id "ENSMUSP00000114043.3"; transcript_support_level "5"; mgi_id "MGI:2384573"; tag "basic"; havana_gene "OTTMUSG00000031037.1"; havana_transcript "OTTMUST00000076889.1";
chr8	HAVANA	CDS	125417016	125417098	.	-	.	gene_id "ENSMUSG00000037300.20"; transcript_id "ENSMUST00000117624.9"; exon_number "14"; exon_id "ENSMUSE00000579354.2"; gene_type "protein_coding"; gene_name "Ttc13"; transcript_type "protein_coding"; transcript_name "Ttc13-202"; protein_id "ENSMUSP00000114043.3"; transcript_support_level "5"; mgi_id "MGI:2384573"; tag "basic"; havana_gene "OTTMUSG00000031037.1"; havana_transcript "OTTMUST00000076889.1";
chr8	HAVANA	exon	125415596	125415737	.	-	.	gene_id "ENSMUSG00000037300.20"; transcript_id "ENSMUST00000117624.9"; exon_number "15"; exon_id "ENSMUSE00000579353.2"; gene_type "protein_coding"; gene_name "Ttc13"; transcript_type "protein_coding"; transcript_name "Ttc13-202"; protein_id "ENSMUSP00000114043.3"; transcript_support_level "5"; mgi_id "MGI:2384573"; tag "basic"; havana_gene "OTTMUSG00000031037.1"; havana_transcript "OTTMUST00000076889.1";
chr8	HAVANA	CDS	125415596	125415737	.	-	.	gene_id "ENSMUSG00000037300.20"; transcript_id "ENSMUST00000117624.9"; exon_number "16"; exon_id "ENSMUSE00000579353.2"; gene_type "protein_coding"; gene_name "Ttc13"; transcript_type "protein_coding"; transcript_name "Ttc13-202"; protein_id "ENSMUSP00000114043.3"; transcript_support_level "5"; mgi_id "MGI:2384573"; tag "basic"; havana_gene "OTTMUSG00000031037.1"; havana_transcript "OTTMUST00000076889.1";
chr8	HAVANA	exon	125415270	125415444	.	-	.	gene_id "ENSMUSG00000037300.20"; transcript_id "ENSMUST00000117624.9"; exon_number "17"; exon_id "ENSMUSE00000282759.4"; gene_type "protein_coding"; gene_name "Ttc13"; transcript_type "protein_coding"; transcript_name "Ttc13-202"; protein_id "ENSMUSP00000114043.3"; transcript_support_level "5"; mgi_id "MGI:2384573"; tag "basic"; havana_gene "OTTMUSG00000031037.1"; havana_transcript "OTTMUST00000076889.1";
chr8	HAVANA	CDS	125415270	125415444	.	-	.	gene_id "ENSMUSG00000037300.20"; transcript_id "ENSMUST00000117624.9"; exon_number "18"; exon_id "ENSMUSE00000282759.4"; gene_type "protein_coding"; gene_name "Ttc13"; transcript_type "protein_coding"; transcript_name "Ttc13-202"; protein_id "ENSMUSP00000114043.3"; transcript_support_level "5"; mgi_id "MGI:2384573"; tag "basic"; havana_gene "OTTMUSG00000031037.1"; havana_transcript "OTTMUST00000076889.1";
chr8	HAVANA	exon	125411217	125411373	.	-	.	gene_id "ENSMUSG00000037300.20"; transcript_id "ENSMUST00000117624.9"; exon_number "19"; exon_id "ENSMUSE00000403780.5"; gene_type "protein_coding"; gene_name "Ttc13"; transcript_type "protein_coding"; transcript_name "Ttc13-202"; protein_id "ENSMUSP00000114043.3"; transcript_support_level "5"; mgi_id "MGI:2384573"; tag "basic"; havana_gene "OTTMUSG00000031037.1"; havana_transcript "OTTMUST00000076889.1";
chr8	HAVANA	CDS	125411217	125411373	.	-	.	gene_id "ENSMUSG00000037300.20"; transcript_id "ENSMUST00000117624.9"; exon_number "20"; exon_id "ENSMUSE00000403780.5"; gene_type "protein_coding"; gene_name "Ttc13"; transcript_type "protein_coding"; transcript_name "Ttc13-202"; protein_id "ENSMUSP00000114043.3"; transcript_support_level "5"; mgi_id "MGI:2384573"; tag "basic"; havana_gene "OTTMUSG00000031037.1"; havana_transcript "OTTMUST00000076889.1";
chr8	HAVANA	exon	125410496	125410626	.	-	.	gene_id "ENSMUSG00000037300.20"; transcript_id "ENSMUST00000117624.9"; exon_number "21"; exon_id "ENSMUSE00000384926.5"; gene_type "protein_coding"; gene_name "Ttc13"; transcript_type "protein_coding"; transcript_name "Ttc13-202"; protein_id "ENSMUSP00000114043.3"; transcript_support_level "5"; mgi_id "MGI:2384573"; tag "basic"; havana_gene "OTTMUSG00000031037.1"; havana_transcript "OTTMUST00000076889.1";
chr8	HAVANA	CDS	125410496	125410626	.	-	.	gene_id "ENSMUSG00000037300.20"; transcript_id "ENSMUST00000117624.9"; exon_number "22"; exon_id "ENSMUSE00000384926.5"; gene_type "protein_coding"; gene_name "Ttc13"; transcript_type "protein_coding"; transcript_name "Ttc13-202"; protein_id "ENSMUSP00000114043.3"; transcript_support_level "5"; mgi_id "MGI:2384573"; tag "basic"; havana_gene "OTTMUSG00000031037.1"; havana_transcript "OTTMUST00000076889.1";
chr8	HAVANA	exon	125409922	125410054	.	-	.	gene_id "ENSMUSG00000037300.20"; transcript_id "ENSMUST00000117624.9"; exon_number "23"; exon_id "ENSMUSE00000282715.4"; gene_type "protein_coding"; gene_name "Ttc13"; transcript_type "protein_coding"; transcript_name "Ttc13-202"; protein_id "ENSMUSP00000114043.3"; transcript_support_level "5"; mgi_id "MGI:2384573"; tag "basic"; havana_gene "OTTMUSG00000031037.1"; havana_transcript "OTTMUST00000076889.1";
chr8	HAVANA	CDS	125409922	125410054	.	-	.	gene_id "ENSMUSG00000037300.20"; transcript_id "ENSMUST00000117624.9"; exon_number "24"; exon_id "ENSMUSE00000282715.4"; gene_type "protein_coding"; gene_name "Ttc13"; transcript_type "protein_coding"; transcript_name "Ttc13-202"; protein_id "ENSMUSP00000114043.3"; transcript_support_level "5"; mgi_id "MGI:2384573"; tag "basic"; havana_gene "OTTMUSG00000031037.1"; havana_transcript "OTTMUST00000076889.1";
chr8	HAVANA	exon	125408806	125408898	.	-	.	gene_id "ENSMUSG00000037300.20"; transcript_id "ENSMUST00000117624.9"; exon_number "25"; exon_id "ENSMUSE00000282699.4"; gene_type "protein_coding"; gene_name "Ttc13"; transcript_type "protein_coding"; transcript_name "Ttc13-202"; protein_id "ENSMUSP00000114043.3"; transcript_support_level "5"; mgi_id "MGI:2384573"; tag "basic"; havana_gene "OTTMUSG00000031037.1"; havana_transcript "OTTMUST00000076889.1";
chr8	HAVANA	CDS	125408806	125408898	.	-	.	gene_id "ENSMUSG00000037300.20"; transcript_id "ENSMUST00000117624.9"; exon_number "26"; exon_id "ENSMUSE00000282699.4"; gene_type "protein_coding"; gene_name "Ttc13"; transcript_type "protein_coding"; transcript_name "Ttc13-202"; protein_id "ENSMUSP00000114043.3"; transcript_support_level "5"; mgi_id "MGI:2384573"; tag "basic"; havana_gene "OTTMUSG00000031037.1"; havana_transcript "OTTMUST00000076889.1";
chr8	HAVANA	exon	125406727	125406810	.	-	.	gene_id "ENSMUSG00000037300.20"; transcript_id "ENSMUST00000117624.9"; exon_number "27"; exon_id "ENSMUSE00001206273.2"; gene_type "protein_coding"; gene_name "Ttc13"; transcript_type "protein_coding"; transcript_name "Ttc13-202"; protein_id "ENSMUSP00000114043.3"; transcript_support_level "5"; mgi_id "MGI:2384573"; tag "basic"; havana_gene "OTTMUSG00000031037.1"; havana_transcript "OTTMUST00000076889.1";
chr8	HAVANA	CDS	125406727	125406810	.	-	.	gene_id "ENSMUSG00000037300.20"; transcript_id "ENSMUST00000117624.9"; exon_number "28"; exon_id "ENSMUSE00001206273.2"; gene_type "protein_coding"; gene_name "Ttc13"; transcript_type "protein_coding"; transcript_name "Ttc13-202"; protein_id "ENSMUSP00000114043.3"; transcript_support_level "5"; mgi_id "MGI:2384573"; tag "basic"; havana_gene "OTTMUSG00000031037.1"; havana_transcript "OTTMUST00000076889.1";
chr8	HAVANA	exon	125405741	125405825	.	-	.	gene_id "ENSMUSG00000037300.20"; transcript_id "ENSMUST00000117624.9"; exon_number "29"; exon_id "ENSMUSE00000282656.4"; gene_type "protein_coding"; gene_name "Ttc13"; transcript_type "protein_coding"; transcript_name "Ttc13-202"; protein_id "ENSMUSP00000114043.3"; transcript_support_level "5"; mgi_id "MGI:2384573"; tag "basic"; havana_gene "OTTMUSG00000031037.1"; havana_transcript "OTTMUST00000076889.1";
chr8	HAVANA	CDS	125405741	125405825	.	-	.	gene_id "ENSMUSG00000037300.20"; transcript_id "ENSMUST00000117624.9"; exon_number "30"; exon_id "ENSMUSE00000282656.4"; gene_type "protein_coding"; gene_name "Ttc13"; transcript_type "protein_coding"; transcript_name "Ttc13-202"; protein_id "ENSMUSP00000114043.3"; transcript_support_level "5"; mgi_id "MGI:2384573"; tag "basic"; havana_gene "OTTMUSG00000031037.1"; havana_transcript "OTTMUST00000076889.1";
chr8	HAVANA	exon	125403080	125403189	.	-	.	gene_id "ENSMUSG00000037300.20"; transcript_id "ENSMUST00000117624.9"; exon_number "31"; exon_id "ENSMUSE00000282642.4"; gene_type "protein_coding"; gene_name "Ttc13"; transcript_type "protein_coding"; transcript_name "Ttc13-202"; protein_id "ENSMUSP00000114043.3"; transcript_support_level "5"; mgi_id "MGI:2384573"; tag "basic"; havana_gene "OTTMUSG00000031037.1"; havana_transcript "OTTMUST00000076889.1";
chr8	HAVANA	CDS	125403080	125403189	.	-	.	gene_id "ENSMUSG00000037300.20"; transcript_id "ENSMUST00000117624.9"; exon_number "32"; exon_id "ENSMUSE00000282642.4"; gene_type "protein_coding"; gene_name "Ttc13"; transcript_type "protein_coding"; transcript_name "Ttc13-202"; protein_id "ENSMUSP00000114043.3"; transcript_support_level "5"; mgi_id "MGI:2384573"; tag "basic"; havana_gene "OTTMUSG00000031037.1"; havana_transcript "OTTMUST00000076889.1";
chr8	HAVANA	exon	125401961	125402096	.	-	.	gene_id "ENSMUSG00000037300.20"; transcript_id "ENSMUST00000117624.9"; exon_number "33"; exon_id "ENSMUSE00000282627.4"; gene_type "protein_coding"; gene_name "Ttc13"; transcript_type "protein_coding"; transcript_name "Ttc13-202"; protein_id "ENSMUSP00000114043.3"; transcript_support_level "5"; mgi_id "MGI:2384573"; tag "basic"; havana_gene "OTTMUSG00000031037.1"; havana_transcript "OTTMUST00000076889.1";
chr8	HAVANA	CDS	125401961	125402096	.	-	.	gene_id "ENSMUSG00000037300.20"; transcript_id "ENSMUST00000117624.9"; exon_number "34"; exon_id "ENSMUSE00000282627.4"; gene_type "protein_coding"; gene_name "Ttc13"; transcript_type "protein_coding"; transcript_name "Ttc13-202"; protein_id "ENSMUSP00000114043.3"; transcript_support_level "5"; mgi_id "MGI:2384573"; tag "basic"; havana_gene "OTTMUSG00000031037.1"; havana_transcript "OTTMUST00000076889.1";
chr8	HAVANA	exon	125401101	125401180	.	-	.	gene_id "ENSMUSG00000037300.20"; transcript_id "ENSMUST00000117624.9"; exon_number "35"; exon_id "ENSMUSE00000282603.4"; gene_type "protein_coding"; gene_name "Ttc13"; transcript_type "protein_coding"; transcript_name "Ttc13-202"; protein_id "ENSMUSP00000114043.3"; transcript_support_level "5"; mgi_id "MGI:2384573"; tag "basic"; havana_gene "OTTMUSG00000031037.1"; havana_transcript "OTTMUST00000076889.1";
chr8	HAVANA	CDS	125401101	125401180	.	-	.	gene_id "ENSMUSG00000037300.20"; transcript_id "ENSMUST00000117624.9"; exon_number "36"; exon_id "ENSMUSE00000282603.4"; gene_type "protein_coding"; gene_name "Ttc13"; transcript_type "protein_coding"; transcript_name "Ttc13-202"; protein_id "ENSMUSP00000114043.3"; transcript_support_level "5"; mgi_id "MGI:2384573"; tag "basic"; havana_gene "OTTMUSG00000031037.1"; havana_transcript "OTTMUST00000076889.1";
chr8	HAVANA	exon	125400396	125400474	.	-	.	gene_id "ENSMUSG00000037300.20"; transcript_id "ENSMUST00000117624.9"; exon_number "37"; exon_id "ENSMUSE00001404415.2"; gene_type "protein_coding"; gene_name "Ttc13"; transcript_type "protein_coding"; transcript_name "Ttc13-202"; protein_id "ENSMUSP00000114043.3"; transcript_support_level "5"; mgi_id "MGI:2384573"; tag "basic"; havana_gene "OTTMUSG00000031037.1"; havana_transcript "OTTMUST00000076889.1";
chr8	HAVANA	CDS	125400396	125400474	.	-	.	gene_id "ENSMUSG00000037300.20"; transcript_id "ENSMUST00000117624.9"; exon_number "38"; exon_id "ENSMUSE00001404415.2"; gene_type "protein_coding"; gene_name "Ttc13"; transcript_type "protein_coding"; transcript_name "Ttc13-202"; protein_id "ENSMUSP00000114043.3"; transcript_support_level "5"; mgi_id "MGI:2384573"; tag "basic"; havana_gene "OTTMUSG00000031037.1"; havana_transcript "OTTMUST00000076889.1";
chr8	HAVANA	exon	125400187	125400266	.	-	.	gene_id "ENSMUSG00000037300.20"; transcript_id "ENSMUST00000117624.9"; exon_number "39"; exon_id "ENSMUSE00000975782.2"; gene_type "protein_coding"; gene_name "Ttc13"; transcript_type "protein_coding"; transcript_name "Ttc13-202"; protein_id "ENSMUSP00000114043.3"; transcript_support_level "5"; mgi_id "MGI:2384573"; tag "basic"; havana_gene "OTTMUSG00000031037.1"; havana_transcript "OTTMUST00000076889.1";
chr8	HAVANA	CDS	125400187	125400266	.	-	.	gene_id "ENSMUSG00000037300.20"; transcript_id "ENSMUST00000117624.9"; exon_number "40"; exon_id "ENSMUSE00000975782.2"; gene_type "protein_coding"; gene_name "Ttc13"; transcript_type "protein_coding"; transcript_name "Ttc13-202"; protein_id "ENSMUSP00000114043.3"; transcript_support_level "5"; mgi_id "MGI:2384573"; tag "basic"; havana_gene "OTTMUSG00000031037.1"; havana_transcript "OTTMUST00000076889.1";
chr8	HAVANA	CDS	125398825	125398936	.	-	.	gene_id "ENSMUSG00000037300.20"; transcript_id "ENSMUST00000117624.9"; exon_number "41"; exon_id "chr8.5834";
chr8	HAVANA	stop_codon	125398822	125398824	.	-	.	gene_id "ENSMUSG00000037300.20"; transcript_id "ENSMUST00000117624.9"; exon_number "42"; exon_id "chr8.5835";
chr8	HAVANA	exon	125398071	125398936	.	-	.	gene_id "ENSMUSG00000037300.20"; transcript_id "ENSMUST00000117624.9"; exon_number "43"; exon_id "ENSMUSE00001446747.2"; gene_type "protein_coding"; gene_name "Ttc13"; transcript_type "protein_coding"; transcript_name "Ttc13-202"; protein_id "ENSMUSP00000114043.3"; transcript_support_level "5"; mgi_id "MGI:2384573"; tag "basic"; havana_gene "OTTMUSG00000031037.1"; havana_transcript "OTTMUST00000076889.1";
chr8	HAVANA	UTR	125398071	125398824	.	-	.	gene_id "ENSMUSG00000037300.20"; transcript_id "ENSMUST00000117624.9"; exon_number "44"; exon_id "5840";
chr8	HAVANA	transcript	125398071	125448707	.	-	.	gene_id "ENSMUSG00000037300.20"; transcript_id "ENSMUST00000231984.2"; exons "19"; gene_type "protein_coding"; gene_name "Ttc13"; transcript_type "protein_coding"; transcript_name "Ttc13-212"; protein_id "ENSMUSP00000156040.2"; mgi_id "MGI:2384573"; tag "basic"; havana_gene "OTTMUSG00000031037.1"; havana_transcript "OTTMUST00000173123.1";
chr8	HAVANA	UTR	125448702	125448707	.	-	.	gene_id "ENSMUSG00000037300.20"; transcript_id "ENSMUST00000231984.2"; exon_number "1"; exon_id "5841";
chr8	HAVANA	start_codon	125448699	125448701	.	-	.	gene_id "ENSMUSG00000037300.20"; transcript_id "ENSMUST00000231984.2"; exon_number "2"; exon_id "chr8.5832";
chr8	HAVANA	exon	125448476	125448707	.	-	.	gene_id "ENSMUSG00000037300.20"; transcript_id "ENSMUST00000231984.2"; exon_number "3"; exon_id "ENSMUSE00001444957.2"; gene_type "protein_coding"; gene_name "Ttc13"; transcript_type "protein_coding"; transcript_name "Ttc13-212"; protein_id "ENSMUSP00000156040.2"; mgi_id "MGI:2384573"; tag "basic"; havana_gene "OTTMUSG00000031037.1"; havana_transcript "OTTMUST00000173123.1";
chr8	HAVANA	CDS	125448476	125448701	.	-	.	gene_id "ENSMUSG00000037300.20"; transcript_id "ENSMUST00000231984.2"; exon_number "4"; exon_id "chr8.5833";
chr8	HAVANA	exon	125440928	125441022	.	-	.	gene_id "ENSMUSG00000037300.20"; transcript_id "ENSMUST00000231984.2"; exon_number "5"; exon_id "ENSMUSE00001266286.2"; gene_type "protein_coding"; gene_name "Ttc13"; transcript_type "protein_coding"; transcript_name "Ttc13-212"; protein_id "ENSMUSP00000156040.2"; mgi_id "MGI:2384573"; tag "basic"; havana_gene "OTTMUSG00000031037.1"; havana_transcript "OTTMUST00000173123.1";
chr8	HAVANA	CDS	125440928	125441022	.	-	.	gene_id "ENSMUSG00000037300.20"; transcript_id "ENSMUST00000231984.2"; exon_number "6"; exon_id "ENSMUSE00001266286.2"; gene_type "protein_coding"; gene_name "Ttc13"; transcript_type "protein_coding"; transcript_name "Ttc13-212"; protein_id "ENSMUSP00000156040.2"; mgi_id "MGI:2384573"; tag "basic"; havana_gene "OTTMUSG00000031037.1"; havana_transcript "OTTMUST00000173123.1";
chr8	HAVANA	exon	125439356	125439431	.	-	.	gene_id "ENSMUSG00000037300.20"; transcript_id "ENSMUST00000231984.2"; exon_number "7"; exon_id "ENSMUSE00001281617.2"; gene_type "protein_coding"; gene_name "Ttc13"; transcript_type "protein_coding"; transcript_name "Ttc13-212"; protein_id "ENSMUSP00000156040.2"; mgi_id "MGI:2384573"; tag "basic"; havana_gene "OTTMUSG00000031037.1"; havana_transcript "OTTMUST00000173123.1";
chr8	HAVANA	CDS	125439356	125439431	.	-	.	gene_id "ENSMUSG00000037300.20"; transcript_id "ENSMUST00000231984.2"; exon_number "8"; exon_id "ENSMUSE00001281617.2"; gene_type "protein_coding"; gene_name "Ttc13"; transcript_type "protein_coding"; transcript_name "Ttc13-212"; protein_id "ENSMUSP00000156040.2"; mgi_id "MGI:2384573"; tag "basic"; havana_gene "OTTMUSG00000031037.1"; havana_transcript "OTTMUST00000173123.1";
chr8	HAVANA	exon	125436642	125436712	.	-	.	gene_id "ENSMUSG00000037300.20"; transcript_id "ENSMUST00000231984.2"; exon_number "9"; exon_id "ENSMUSE00000968445.2"; gene_type "protein_coding"; gene_name "Ttc13"; transcript_type "protein_coding"; transcript_name "Ttc13-212"; protein_id "ENSMUSP00000156040.2"; mgi_id "MGI:2384573"; tag "basic"; havana_gene "OTTMUSG00000031037.1"; havana_transcript "OTTMUST00000173123.1";
chr8	HAVANA	CDS	125436642	125436712	.	-	.	gene_id "ENSMUSG00000037300.20"; transcript_id "ENSMUST00000231984.2"; exon_number "10"; exon_id "ENSMUSE00000968445.2"; gene_type "protein_coding"; gene_name "Ttc13"; transcript_type "protein_coding"; transcript_name "Ttc13-212"; protein_id "ENSMUSP00000156040.2"; mgi_id "MGI:2384573"; tag "basic"; havana_gene "OTTMUSG00000031037.1"; havana_transcript "OTTMUST00000173123.1";
chr8	HAVANA	exon	125417016	125417098	.	-	.	gene_id "ENSMUSG00000037300.20"; transcript_id "ENSMUST00000231984.2"; exon_number "11"; exon_id "ENSMUSE00000579354.2"; gene_type "protein_coding"; gene_name "Ttc13"; transcript_type "protein_coding"; transcript_name "Ttc13-212"; protein_id "ENSMUSP00000156040.2"; mgi_id "MGI:2384573"; tag "basic"; havana_gene "OTTMUSG00000031037.1"; havana_transcript "OTTMUST00000173123.1";
chr8	HAVANA	CDS	125417016	125417098	.	-	.	gene_id "ENSMUSG00000037300.20"; transcript_id "ENSMUST00000231984.2"; exon_number "12"; exon_id "ENSMUSE00000579354.2"; gene_type "protein_coding"; gene_name "Ttc13"; transcript_type "protein_coding"; transcript_name "Ttc13-212"; protein_id "ENSMUSP00000156040.2"; mgi_id "MGI:2384573"; tag "basic"; havana_gene "OTTMUSG00000031037.1"; havana_transcript "OTTMUST00000173123.1";
chr8	HAVANA	exon	125415596	125415737	.	-	.	gene_id "ENSMUSG00000037300.20"; transcript_id "ENSMUST00000231984.2"; exon_number "13"; exon_id "ENSMUSE00000579353.2"; gene_type "protein_coding"; gene_name "Ttc13"; transcript_type "protein_coding"; transcript_name "Ttc13-212"; protein_id "ENSMUSP00000156040.2"; mgi_id "MGI:2384573"; tag "basic"; havana_gene "OTTMUSG00000031037.1"; havana_transcript "OTTMUST00000173123.1";
chr8	HAVANA	CDS	125415596	125415737	.	-	.	gene_id "ENSMUSG00000037300.20"; transcript_id "ENSMUST00000231984.2"; exon_number "14"; exon_id "ENSMUSE00000579353.2"; gene_type "protein_coding"; gene_name "Ttc13"; transcript_type "protein_coding"; transcript_name "Ttc13-212"; protein_id "ENSMUSP00000156040.2"; mgi_id "MGI:2384573"; tag "basic"; havana_gene "OTTMUSG00000031037.1"; havana_transcript "OTTMUST00000173123.1";
chr8	HAVANA	exon	125415270	125415444	.	-	.	gene_id "ENSMUSG00000037300.20"; transcript_id "ENSMUST00000231984.2"; exon_number "15"; exon_id "ENSMUSE00000282759.4"; gene_type "protein_coding"; gene_name "Ttc13"; transcript_type "protein_coding"; transcript_name "Ttc13-212"; protein_id "ENSMUSP00000156040.2"; mgi_id "MGI:2384573"; tag "basic"; havana_gene "OTTMUSG00000031037.1"; havana_transcript "OTTMUST00000173123.1";
chr8	HAVANA	CDS	125415270	125415444	.	-	.	gene_id "ENSMUSG00000037300.20"; transcript_id "ENSMUST00000231984.2"; exon_number "16"; exon_id "ENSMUSE00000282759.4"; gene_type "protein_coding"; gene_name "Ttc13"; transcript_type "protein_coding"; transcript_name "Ttc13-212"; protein_id "ENSMUSP00000156040.2"; mgi_id "MGI:2384573"; tag "basic"; havana_gene "OTTMUSG00000031037.1"; havana_transcript "OTTMUST00000173123.1";
chr8	HAVANA	exon	125411217	125411373	.	-	.	gene_id "ENSMUSG00000037300.20"; transcript_id "ENSMUST00000231984.2"; exon_number "17"; exon_id "ENSMUSE00000403780.5"; gene_type "protein_coding"; gene_name "Ttc13"; transcript_type "protein_coding"; transcript_name "Ttc13-212"; protein_id "ENSMUSP00000156040.2"; mgi_id "MGI:2384573"; tag "basic"; havana_gene "OTTMUSG00000031037.1"; havana_transcript "OTTMUST00000173123.1";
chr8	HAVANA	CDS	125411217	125411373	.	-	.	gene_id "ENSMUSG00000037300.20"; transcript_id "ENSMUST00000231984.2"; exon_number "18"; exon_id "ENSMUSE00000403780.5"; gene_type "protein_coding"; gene_name "Ttc13"; transcript_type "protein_coding"; transcript_name "Ttc13-212"; protein_id "ENSMUSP00000156040.2"; mgi_id "MGI:2384573"; tag "basic"; havana_gene "OTTMUSG00000031037.1"; havana_transcript "OTTMUST00000173123.1";
chr8	HAVANA	exon	125410496	125410626	.	-	.	gene_id "ENSMUSG00000037300.20"; transcript_id "ENSMUST00000231984.2"; exon_number "19"; exon_id "ENSMUSE00000384926.5"; gene_type "protein_coding"; gene_name "Ttc13"; transcript_type "protein_coding"; transcript_name "Ttc13-212"; protein_id "ENSMUSP00000156040.2"; mgi_id "MGI:2384573"; tag "basic"; havana_gene "OTTMUSG00000031037.1"; havana_transcript "OTTMUST00000173123.1";
chr8	HAVANA	CDS	125410496	125410626	.	-	.	gene_id "ENSMUSG00000037300.20"; transcript_id "ENSMUST00000231984.2"; exon_number "20"; exon_id "ENSMUSE00000384926.5"; gene_type "protein_coding"; gene_name "Ttc13"; transcript_type "protein_coding"; transcript_name "Ttc13-212"; protein_id "ENSMUSP00000156040.2"; mgi_id "MGI:2384573"; tag "basic"; havana_gene "OTTMUSG00000031037.1"; havana_transcript "OTTMUST00000173123.1";
chr8	HAVANA	exon	125409922	125410054	.	-	.	gene_id "ENSMUSG00000037300.20"; transcript_id "ENSMUST00000231984.2"; exon_number "21"; exon_id "ENSMUSE00000282715.4"; gene_type "protein_coding"; gene_name "Ttc13"; transcript_type "protein_coding"; transcript_name "Ttc13-212"; protein_id "ENSMUSP00000156040.2"; mgi_id "MGI:2384573"; tag "basic"; havana_gene "OTTMUSG00000031037.1"; havana_transcript "OTTMUST00000173123.1";
chr8	HAVANA	CDS	125409922	125410054	.	-	.	gene_id "ENSMUSG00000037300.20"; transcript_id "ENSMUST00000231984.2"; exon_number "22"; exon_id "ENSMUSE00000282715.4"; gene_type "protein_coding"; gene_name "Ttc13"; transcript_type "protein_coding"; transcript_name "Ttc13-212"; protein_id "ENSMUSP00000156040.2"; mgi_id "MGI:2384573"; tag "basic"; havana_gene "OTTMUSG00000031037.1"; havana_transcript "OTTMUST00000173123.1";
chr8	HAVANA	exon	125408806	125408898	.	-	.	gene_id "ENSMUSG00000037300.20"; transcript_id "ENSMUST00000231984.2"; exon_number "23"; exon_id "ENSMUSE00000282699.4"; gene_type "protein_coding"; gene_name "Ttc13"; transcript_type "protein_coding"; transcript_name "Ttc13-212"; protein_id "ENSMUSP00000156040.2"; mgi_id "MGI:2384573"; tag "basic"; havana_gene "OTTMUSG00000031037.1"; havana_transcript "OTTMUST00000173123.1";
chr8	HAVANA	CDS	125408806	125408898	.	-	.	gene_id "ENSMUSG00000037300.20"; transcript_id "ENSMUST00000231984.2"; exon_number "24"; exon_id "ENSMUSE00000282699.4"; gene_type "protein_coding"; gene_name "Ttc13"; transcript_type "protein_coding"; transcript_name "Ttc13-212"; protein_id "ENSMUSP00000156040.2"; mgi_id "MGI:2384573"; tag "basic"; havana_gene "OTTMUSG00000031037.1"; havana_transcript "OTTMUST00000173123.1";
chr8	HAVANA	exon	125406727	125406810	.	-	.	gene_id "ENSMUSG00000037300.20"; transcript_id "ENSMUST00000231984.2"; exon_number "25"; exon_id "ENSMUSE00001206273.2"; gene_type "protein_coding"; gene_name "Ttc13"; transcript_type "protein_coding"; transcript_name "Ttc13-212"; protein_id "ENSMUSP00000156040.2"; mgi_id "MGI:2384573"; tag "basic"; havana_gene "OTTMUSG00000031037.1"; havana_transcript "OTTMUST00000173123.1";
chr8	HAVANA	CDS	125406727	125406810	.	-	.	gene_id "ENSMUSG00000037300.20"; transcript_id "ENSMUST00000231984.2"; exon_number "26"; exon_id "ENSMUSE00001206273.2"; gene_type "protein_coding"; gene_name "Ttc13"; transcript_type "protein_coding"; transcript_name "Ttc13-212"; protein_id "ENSMUSP00000156040.2"; mgi_id "MGI:2384573"; tag "basic"; havana_gene "OTTMUSG00000031037.1"; havana_transcript "OTTMUST00000173123.1";
chr8	HAVANA	exon	125405741	125405825	.	-	.	gene_id "ENSMUSG00000037300.20"; transcript_id "ENSMUST00000231984.2"; exon_number "27"; exon_id "ENSMUSE00000282656.4"; gene_type "protein_coding"; gene_name "Ttc13"; transcript_type "protein_coding"; transcript_name "Ttc13-212"; protein_id "ENSMUSP00000156040.2"; mgi_id "MGI:2384573"; tag "basic"; havana_gene "OTTMUSG00000031037.1"; havana_transcript "OTTMUST00000173123.1";
chr8	HAVANA	CDS	125405741	125405825	.	-	.	gene_id "ENSMUSG00000037300.20"; transcript_id "ENSMUST00000231984.2"; exon_number "28"; exon_id "ENSMUSE00000282656.4"; gene_type "protein_coding"; gene_name "Ttc13"; transcript_type "protein_coding"; transcript_name "Ttc13-212"; protein_id "ENSMUSP00000156040.2"; mgi_id "MGI:2384573"; tag "basic"; havana_gene "OTTMUSG00000031037.1"; havana_transcript "OTTMUST00000173123.1";
chr8	HAVANA	exon	125403080	125403186	.	-	.	gene_id "ENSMUSG00000037300.20"; transcript_id "ENSMUST00000231984.2"; exon_number "29"; exon_id "ENSMUSE00001393946.2"; gene_type "protein_coding"; gene_name "Ttc13"; transcript_type "protein_coding"; transcript_name "Ttc13-212"; protein_id "ENSMUSP00000156040.2"; mgi_id "MGI:2384573"; tag "basic"; havana_gene "OTTMUSG00000031037.1"; havana_transcript "OTTMUST00000173123.1";
chr8	HAVANA	CDS	125403080	125403186	.	-	.	gene_id "ENSMUSG00000037300.20"; transcript_id "ENSMUST00000231984.2"; exon_number "30"; exon_id "ENSMUSE00001393946.2"; gene_type "protein_coding"; gene_name "Ttc13"; transcript_type "protein_coding"; transcript_name "Ttc13-212"; protein_id "ENSMUSP00000156040.2"; mgi_id "MGI:2384573"; tag "basic"; havana_gene "OTTMUSG00000031037.1"; havana_transcript "OTTMUST00000173123.1";
chr8	HAVANA	exon	125401961	125402096	.	-	.	gene_id "ENSMUSG00000037300.20"; transcript_id "ENSMUST00000231984.2"; exon_number "31"; exon_id "ENSMUSE00000282627.4"; gene_type "protein_coding"; gene_name "Ttc13"; transcript_type "protein_coding"; transcript_name "Ttc13-212"; protein_id "ENSMUSP00000156040.2"; mgi_id "MGI:2384573"; tag "basic"; havana_gene "OTTMUSG00000031037.1"; havana_transcript "OTTMUST00000173123.1";
chr8	HAVANA	CDS	125401961	125402096	.	-	.	gene_id "ENSMUSG00000037300.20"; transcript_id "ENSMUST00000231984.2"; exon_number "32"; exon_id "ENSMUSE00000282627.4"; gene_type "protein_coding"; gene_name "Ttc13"; transcript_type "protein_coding"; transcript_name "Ttc13-212"; protein_id "ENSMUSP00000156040.2"; mgi_id "MGI:2384573"; tag "basic"; havana_gene "OTTMUSG00000031037.1"; havana_transcript "OTTMUST00000173123.1";
chr8	HAVANA	exon	125401101	125401180	.	-	.	gene_id "ENSMUSG00000037300.20"; transcript_id "ENSMUST00000231984.2"; exon_number "33"; exon_id "ENSMUSE00000282603.4"; gene_type "protein_coding"; gene_name "Ttc13"; transcript_type "protein_coding"; transcript_name "Ttc13-212"; protein_id "ENSMUSP00000156040.2"; mgi_id "MGI:2384573"; tag "basic"; havana_gene "OTTMUSG00000031037.1"; havana_transcript "OTTMUST00000173123.1";
chr8	HAVANA	CDS	125401101	125401180	.	-	.	gene_id "ENSMUSG00000037300.20"; transcript_id "ENSMUST00000231984.2"; exon_number "34"; exon_id "ENSMUSE00000282603.4"; gene_type "protein_coding"; gene_name "Ttc13"; transcript_type "protein_coding"; transcript_name "Ttc13-212"; protein_id "ENSMUSP00000156040.2"; mgi_id "MGI:2384573"; tag "basic"; havana_gene "OTTMUSG00000031037.1"; havana_transcript "OTTMUST00000173123.1";
chr8	HAVANA	exon	125400396	125400474	.	-	.	gene_id "ENSMUSG00000037300.20"; transcript_id "ENSMUST00000231984.2"; exon_number "35"; exon_id "ENSMUSE00001404415.2"; gene_type "protein_coding"; gene_name "Ttc13"; transcript_type "protein_coding"; transcript_name "Ttc13-212"; protein_id "ENSMUSP00000156040.2"; mgi_id "MGI:2384573"; tag "basic"; havana_gene "OTTMUSG00000031037.1"; havana_transcript "OTTMUST00000173123.1";
chr8	HAVANA	CDS	125400396	125400474	.	-	.	gene_id "ENSMUSG00000037300.20"; transcript_id "ENSMUST00000231984.2"; exon_number "36"; exon_id "ENSMUSE00001404415.2"; gene_type "protein_coding"; gene_name "Ttc13"; transcript_type "protein_coding"; transcript_name "Ttc13-212"; protein_id "ENSMUSP00000156040.2"; mgi_id "MGI:2384573"; tag "basic"; havana_gene "OTTMUSG00000031037.1"; havana_transcript "OTTMUST00000173123.1";
chr8	HAVANA	exon	125400187	125400266	.	-	.	gene_id "ENSMUSG00000037300.20"; transcript_id "ENSMUST00000231984.2"; exon_number "37"; exon_id "ENSMUSE00000975782.2"; gene_type "protein_coding"; gene_name "Ttc13"; transcript_type "protein_coding"; transcript_name "Ttc13-212"; protein_id "ENSMUSP00000156040.2"; mgi_id "MGI:2384573"; tag "basic"; havana_gene "OTTMUSG00000031037.1"; havana_transcript "OTTMUST00000173123.1";
chr8	HAVANA	CDS	125400187	125400266	.	-	.	gene_id "ENSMUSG00000037300.20"; transcript_id "ENSMUST00000231984.2"; exon_number "38"; exon_id "ENSMUSE00000975782.2"; gene_type "protein_coding"; gene_name "Ttc13"; transcript_type "protein_coding"; transcript_name "Ttc13-212"; protein_id "ENSMUSP00000156040.2"; mgi_id "MGI:2384573"; tag "basic"; havana_gene "OTTMUSG00000031037.1"; havana_transcript "OTTMUST00000173123.1";
chr8	HAVANA	CDS	125398825	125398936	.	-	.	gene_id "ENSMUSG00000037300.20"; transcript_id "ENSMUST00000231984.2"; exon_number "39"; exon_id "chr8.5834";
chr8	HAVANA	stop_codon	125398822	125398824	.	-	.	gene_id "ENSMUSG00000037300.20"; transcript_id "ENSMUST00000231984.2"; exon_number "40"; exon_id "chr8.5835";
chr8	HAVANA	exon	125398071	125398936	.	-	.	gene_id "ENSMUSG00000037300.20"; transcript_id "ENSMUST00000231984.2"; exon_number "41"; exon_id "ENSMUSE00001446747.2"; gene_type "protein_coding"; gene_name "Ttc13"; transcript_type "protein_coding"; transcript_name "Ttc13-212"; protein_id "ENSMUSP00000156040.2"; mgi_id "MGI:2384573"; tag "basic"; havana_gene "OTTMUSG00000031037.1"; havana_transcript "OTTMUST00000173123.1";
chr8	HAVANA	UTR	125398071	125398824	.	-	.	gene_id "ENSMUSG00000037300.20"; transcript_id "ENSMUST00000231984.2"; exon_number "42"; exon_id "chr8.5840";
chr8	HAVANA	gene	125448878	125469533	.	+	.	gene_id "ENSMUSG00000031982.6"; transcripts "10"; gene_type "protein_coding"; gene_name "Arv1"; mgi_id "MGI:1916115"; havana_gene "OTTMUSG00000061564.1";
chr8	IsoQuant	transcript	125448889	125460849	.	+	.	gene_id "ENSMUSG00000031982.6"; transcript_id "transcript11019.chr8.nnic"; exons "6";
chr8	IsoQuant	exon	125448889	125449081	.	+	.	gene_id "ENSMUSG00000031982.6"; transcript_id "transcript11019.chr8.nnic"; exon_number "1"; exon_id "5842";
chr8	IsoQuant	exon	125451995	125452114	.	+	.	gene_id "ENSMUSG00000031982.6"; transcript_id "transcript11019.chr8.nnic"; exon_number "2"; exon_id "ENSMUSE00000282407.4";
chr8	IsoQuant	exon	125455068	125455221	.	+	.	gene_id "ENSMUSG00000031982.6"; transcript_id "transcript11019.chr8.nnic"; exon_number "3"; exon_id "ENSMUSE00000282379.4";
chr8	IsoQuant	exon	125457531	125457755	.	+	.	gene_id "ENSMUSG00000031982.6"; transcript_id "transcript11019.chr8.nnic"; exon_number "4"; exon_id "ENSMUSE00000282345.4";
chr8	IsoQuant	exon	125458536	125458680	.	+	.	gene_id "ENSMUSG00000031982.6"; transcript_id "transcript11019.chr8.nnic"; exon_number "5"; exon_id "ENSMUSE00001390728.2";
chr8	IsoQuant	exon	125459257	125460849	.	+	.	gene_id "ENSMUSG00000031982.6"; transcript_id "transcript11019.chr8.nnic"; exon_number "6"; exon_id "5843";
chr8	HAVANA	transcript	125448878	125460862	.	+	.	gene_id "ENSMUSG00000031982.6"; transcript_id "ENSMUST00000034463.4"; exons "6"; gene_type "protein_coding"; gene_name "Arv1"; transcript_type "protein_coding"; transcript_name "Arv1-201"; protein_id "ENSMUSP00000034463.4"; transcript_support_level "1"; mgi_id "MGI:1916115"; tag "basic"; ccdsid "CCDS22774.1"; havana_gene "OTTMUSG00000061564.1"; havana_transcript "OTTMUST00000150181.1";
chr8	HAVANA	UTR	125448878	125448922	.	+	.	gene_id "ENSMUSG00000031982.6"; transcript_id "ENSMUST00000034463.4"; exon_number "1"; exon_id "5844";
chr8	HAVANA	exon	125448878	125449081	.	+	.	gene_id "ENSMUSG00000031982.6"; transcript_id "ENSMUST00000034463.4"; exon_number "2"; exon_id "ENSMUSE00000215441.4"; gene_type "protein_coding"; gene_name "Arv1"; transcript_type "protein_coding"; transcript_name "Arv1-201"; protein_id "ENSMUSP00000034463.4"; transcript_support_level "1"; mgi_id "MGI:1916115"; tag "basic"; ccdsid "CCDS22774.1"; havana_gene "OTTMUSG00000061564.1"; havana_transcript "OTTMUST00000150181.1";
chr8	HAVANA	start_codon	125448923	125448925	.	+	.	gene_id "ENSMUSG00000031982.6"; transcript_id "ENSMUST00000034463.4"; exon_number "3"; exon_id "5845";
chr8	HAVANA	CDS	125448923	125449081	.	+	.	gene_id "ENSMUSG00000031982.6"; transcript_id "ENSMUST00000034463.4"; exon_number "4"; exon_id "5846";
chr8	HAVANA	CDS	125451995	125452114	.	+	.	gene_id "ENSMUSG00000031982.6"; transcript_id "ENSMUST00000034463.4"; exon_number "5"; exon_id "ENSMUSE00000282407.4"; gene_type "protein_coding"; gene_name "Arv1"; transcript_type "protein_coding"; transcript_name "Arv1-201"; protein_id "ENSMUSP00000034463.4"; transcript_support_level "1"; mgi_id "MGI:1916115"; tag "basic"; ccdsid "CCDS22774.1"; havana_gene "OTTMUSG00000061564.1"; havana_transcript "OTTMUST00000150181.1";
chr8	HAVANA	exon	125451995	125452114	.	+	.	gene_id "ENSMUSG00000031982.6"; transcript_id "ENSMUST00000034463.4"; exon_number "6"; exon_id "ENSMUSE00000282407.4"; gene_type "protein_coding"; gene_name "Arv1"; transcript_type "protein_coding"; transcript_name "Arv1-201"; protein_id "ENSMUSP00000034463.4"; transcript_support_level "1"; mgi_id "MGI:1916115"; tag "basic"; ccdsid "CCDS22774.1"; havana_gene "OTTMUSG00000061564.1"; havana_transcript "OTTMUST00000150181.1";
chr8	HAVANA	CDS	125455068	125455221	.	+	.	gene_id "ENSMUSG00000031982.6"; transcript_id "ENSMUST00000034463.4"; exon_number "7"; exon_id "ENSMUSE00000282379.4"; gene_type "protein_coding"; gene_name "Arv1"; transcript_type "protein_coding"; transcript_name "Arv1-201"; protein_id "ENSMUSP00000034463.4"; transcript_support_level "1"; mgi_id "MGI:1916115"; tag "basic"; ccdsid "CCDS22774.1"; havana_gene "OTTMUSG00000061564.1"; havana_transcript "OTTMUST00000150181.1";
chr8	HAVANA	exon	125455068	125455221	.	+	.	gene_id "ENSMUSG00000031982.6"; transcript_id "ENSMUST00000034463.4"; exon_number "8"; exon_id "ENSMUSE00000282379.4"; gene_type "protein_coding"; gene_name "Arv1"; transcript_type "protein_coding"; transcript_name "Arv1-201"; protein_id "ENSMUSP00000034463.4"; transcript_support_level "1"; mgi_id "MGI:1916115"; tag "basic"; ccdsid "CCDS22774.1"; havana_gene "OTTMUSG00000061564.1"; havana_transcript "OTTMUST00000150181.1";
chr8	HAVANA	CDS	125457531	125457755	.	+	.	gene_id "ENSMUSG00000031982.6"; transcript_id "ENSMUST00000034463.4"; exon_number "9"; exon_id "ENSMUSE00000282345.4"; gene_type "protein_coding"; gene_name "Arv1"; transcript_type "protein_coding"; transcript_name "Arv1-201"; protein_id "ENSMUSP00000034463.4"; transcript_support_level "1"; mgi_id "MGI:1916115"; tag "basic"; ccdsid "CCDS22774.1"; havana_gene "OTTMUSG00000061564.1"; havana_transcript "OTTMUST00000150181.1";
chr8	HAVANA	exon	125457531	125457755	.	+	.	gene_id "ENSMUSG00000031982.6"; transcript_id "ENSMUST00000034463.4"; exon_number "10"; exon_id "ENSMUSE00000282345.4"; gene_type "protein_coding"; gene_name "Arv1"; transcript_type "protein_coding"; transcript_name "Arv1-201"; protein_id "ENSMUSP00000034463.4"; transcript_support_level "1"; mgi_id "MGI:1916115"; tag "basic"; ccdsid "CCDS22774.1"; havana_gene "OTTMUSG00000061564.1"; havana_transcript "OTTMUST00000150181.1";
chr8	HAVANA	CDS	125458536	125458675	.	+	.	gene_id "ENSMUSG00000031982.6"; transcript_id "ENSMUST00000034463.4"; exon_number "11"; exon_id "5847";
chr8	HAVANA	exon	125458536	125458680	.	+	.	gene_id "ENSMUSG00000031982.6"; transcript_id "ENSMUST00000034463.4"; exon_number "12"; exon_id "ENSMUSE00001390728.2"; gene_type "protein_coding"; gene_name "Arv1"; transcript_type "protein_coding"; transcript_name "Arv1-201"; protein_id "ENSMUSP00000034463.4"; transcript_support_level "1"; mgi_id "MGI:1916115"; tag "basic"; ccdsid "CCDS22774.1"; havana_gene "OTTMUSG00000061564.1"; havana_transcript "OTTMUST00000150181.1";
chr8	HAVANA	stop_codon	125458676	125458678	.	+	.	gene_id "ENSMUSG00000031982.6"; transcript_id "ENSMUST00000034463.4"; exon_number "13"; exon_id "5848";
chr8	HAVANA	UTR	125458676	125458680	.	+	.	gene_id "ENSMUSG00000031982.6"; transcript_id "ENSMUST00000034463.4"; exon_number "14"; exon_id "5849";
chr8	HAVANA	UTR	125460546	125460862	.	+	.	gene_id "ENSMUSG00000031982.6"; transcript_id "ENSMUST00000034463.4"; exon_number "15"; exon_id "ENSMUSE00000215439.4"; gene_type "protein_coding"; gene_name "Arv1"; transcript_type "protein_coding"; transcript_name "Arv1-201"; protein_id "ENSMUSP00000034463.4"; transcript_support_level "1"; mgi_id "MGI:1916115"; tag "basic"; ccdsid "CCDS22774.1"; havana_gene "OTTMUSG00000061564.1"; havana_transcript "OTTMUST00000150181.1";
chr8	HAVANA	exon	125460546	125460862	.	+	.	gene_id "ENSMUSG00000031982.6"; transcript_id "ENSMUST00000034463.4"; exon_number "16"; exon_id "ENSMUSE00000215439.4"; gene_type "protein_coding"; gene_name "Arv1"; transcript_type "protein_coding"; transcript_name "Arv1-201"; protein_id "ENSMUSP00000034463.4"; transcript_support_level "1"; mgi_id "MGI:1916115"; tag "basic"; ccdsid "CCDS22774.1"; havana_gene "OTTMUSG00000061564.1"; havana_transcript "OTTMUST00000150181.1";
chr8	IsoQuant	transcript	125448889	125460849	.	+	.	gene_id "ENSMUSG00000031982.6"; transcript_id "transcript11023.chr8.nnic"; exons "6";
chr8	IsoQuant	exon	125448889	125449081	.	+	.	gene_id "ENSMUSG00000031982.6"; transcript_id "transcript11023.chr8.nnic"; exon_number "1"; exon_id "chr8.5842";
chr8	IsoQuant	exon	125451995	125452114	.	+	.	gene_id "ENSMUSG00000031982.6"; transcript_id "transcript11023.chr8.nnic"; exon_number "2"; exon_id "ENSMUSE00000282407.4";
chr8	IsoQuant	exon	125455068	125455221	.	+	.	gene_id "ENSMUSG00000031982.6"; transcript_id "transcript11023.chr8.nnic"; exon_number "3"; exon_id "ENSMUSE00000282379.4";
chr8	IsoQuant	exon	125457578	125457755	.	+	.	gene_id "ENSMUSG00000031982.6"; transcript_id "transcript11023.chr8.nnic"; exon_number "4"; exon_id "ENSMUSE00001390539.2";
chr8	IsoQuant	exon	125458536	125458680	.	+	.	gene_id "ENSMUSG00000031982.6"; transcript_id "transcript11023.chr8.nnic"; exon_number "5"; exon_id "ENSMUSE00001390728.2";
chr8	IsoQuant	exon	125459257	125460849	.	+	.	gene_id "ENSMUSG00000031982.6"; transcript_id "transcript11023.chr8.nnic"; exon_number "6"; exon_id "chr8.5843";
chr8	IsoQuant	transcript	125448889	125460849	.	+	.	gene_id "ENSMUSG00000031982.6"; transcript_id "transcript11024.chr8.nnic"; exons "6";
chr8	IsoQuant	exon	125448889	125449081	.	+	.	gene_id "ENSMUSG00000031982.6"; transcript_id "transcript11024.chr8.nnic"; exon_number "1"; exon_id "chr8.5842";
chr8	IsoQuant	exon	125451995	125452114	.	+	.	gene_id "ENSMUSG00000031982.6"; transcript_id "transcript11024.chr8.nnic"; exon_number "2"; exon_id "ENSMUSE00000282407.4";
chr8	IsoQuant	exon	125455108	125455221	.	+	.	gene_id "ENSMUSG00000031982.6"; transcript_id "transcript11024.chr8.nnic"; exon_number "3"; exon_id "ENSMUSE00001391742.2";
chr8	IsoQuant	exon	125457531	125457755	.	+	.	gene_id "ENSMUSG00000031982.6"; transcript_id "transcript11024.chr8.nnic"; exon_number "4"; exon_id "ENSMUSE00000282345.4";
chr8	IsoQuant	exon	125458536	125458680	.	+	.	gene_id "ENSMUSG00000031982.6"; transcript_id "transcript11024.chr8.nnic"; exon_number "5"; exon_id "ENSMUSE00001390728.2";
chr8	IsoQuant	exon	125459257	125460849	.	+	.	gene_id "ENSMUSG00000031982.6"; transcript_id "transcript11024.chr8.nnic"; exon_number "6"; exon_id "chr8.5843";
chr8	IsoQuant	transcript	125448889	125469533	.	+	.	gene_id "ENSMUSG00000031982.6"; transcript_id "transcript11026.chr8.nnic"; exons "6";
chr8	IsoQuant	exon	125448889	125449081	.	+	.	gene_id "ENSMUSG00000031982.6"; transcript_id "transcript11026.chr8.nnic"; exon_number "1"; exon_id "chr8.5842";
chr8	IsoQuant	exon	125451995	125452114	.	+	.	gene_id "ENSMUSG00000031982.6"; transcript_id "transcript11026.chr8.nnic"; exon_number "2"; exon_id "ENSMUSE00000282407.4";
chr8	IsoQuant	exon	125455108	125455221	.	+	.	gene_id "ENSMUSG00000031982.6"; transcript_id "transcript11026.chr8.nnic"; exon_number "3"; exon_id "ENSMUSE00001391742.2";
chr8	IsoQuant	exon	125457531	125457755	.	+	.	gene_id "ENSMUSG00000031982.6"; transcript_id "transcript11026.chr8.nnic"; exon_number "4"; exon_id "ENSMUSE00000282345.4";
chr8	IsoQuant	exon	125458536	125458680	.	+	.	gene_id "ENSMUSG00000031982.6"; transcript_id "transcript11026.chr8.nnic"; exon_number "5"; exon_id "ENSMUSE00001390728.2";
chr8	IsoQuant	exon	125467242	125469533	.	+	.	gene_id "ENSMUSG00000031982.6"; transcript_id "transcript11026.chr8.nnic"; exon_number "6"; exon_id "5850";
chr8	IsoQuant	transcript	125448889	125460849	.	+	.	gene_id "ENSMUSG00000031982.6"; transcript_id "transcript11027.chr8.nnic"; exons "6";
chr8	IsoQuant	exon	125448889	125449081	.	+	.	gene_id "ENSMUSG00000031982.6"; transcript_id "transcript11027.chr8.nnic"; exon_number "1"; exon_id "chr8.5842";
chr8	IsoQuant	exon	125451995	125452114	.	+	.	gene_id "ENSMUSG00000031982.6"; transcript_id "transcript11027.chr8.nnic"; exon_number "2"; exon_id "ENSMUSE00000282407.4";
chr8	IsoQuant	exon	125455108	125455221	.	+	.	gene_id "ENSMUSG00000031982.6"; transcript_id "transcript11027.chr8.nnic"; exon_number "3"; exon_id "ENSMUSE00001391742.2";
chr8	IsoQuant	exon	125457578	125457755	.	+	.	gene_id "ENSMUSG00000031982.6"; transcript_id "transcript11027.chr8.nnic"; exon_number "4"; exon_id "ENSMUSE00001390539.2";
chr8	IsoQuant	exon	125458536	125458680	.	+	.	gene_id "ENSMUSG00000031982.6"; transcript_id "transcript11027.chr8.nnic"; exon_number "5"; exon_id "ENSMUSE00001390728.2";
chr8	IsoQuant	exon	125459257	125460849	.	+	.	gene_id "ENSMUSG00000031982.6"; transcript_id "transcript11027.chr8.nnic"; exon_number "6"; exon_id "chr8.5843";
chr8	IsoQuant	transcript	125448942	125460849	.	+	.	gene_id "ENSMUSG00000031982.6"; transcript_id "transcript11029.chr8.nnic"; exons "6";
chr8	IsoQuant	exon	125448942	125450412	.	+	.	gene_id "ENSMUSG00000031982.6"; transcript_id "transcript11029.chr8.nnic"; exon_number "1"; exon_id "5851";
chr8	IsoQuant	exon	125451995	125452114	.	+	.	gene_id "ENSMUSG00000031982.6"; transcript_id "transcript11029.chr8.nnic"; exon_number "2"; exon_id "ENSMUSE00000282407.4";
chr8	IsoQuant	exon	125455068	125455221	.	+	.	gene_id "ENSMUSG00000031982.6"; transcript_id "transcript11029.chr8.nnic"; exon_number "3"; exon_id "ENSMUSE00000282379.4";
chr8	IsoQuant	exon	125457531	125457755	.	+	.	gene_id "ENSMUSG00000031982.6"; transcript_id "transcript11029.chr8.nnic"; exon_number "4"; exon_id "ENSMUSE00000282345.4";
chr8	IsoQuant	exon	125458536	125458680	.	+	.	gene_id "ENSMUSG00000031982.6"; transcript_id "transcript11029.chr8.nnic"; exon_number "5"; exon_id "ENSMUSE00001390728.2";
chr8	IsoQuant	exon	125459257	125460849	.	+	.	gene_id "ENSMUSG00000031982.6"; transcript_id "transcript11029.chr8.nnic"; exon_number "6"; exon_id "chr8.5843";
chr8	IsoQuant	transcript	125448889	125460862	.	+	.	gene_id "ENSMUSG00000031982.6"; transcript_id "transcript11032.chr8.nnic"; exons "6";
chr8	IsoQuant	exon	125448889	125450412	.	+	.	gene_id "ENSMUSG00000031982.6"; transcript_id "transcript11032.chr8.nnic"; exon_number "1"; exon_id "5852";
chr8	IsoQuant	exon	125451995	125452114	.	+	.	gene_id "ENSMUSG00000031982.6"; transcript_id "transcript11032.chr8.nnic"; exon_number "2"; exon_id "ENSMUSE00000282407.4";
chr8	IsoQuant	exon	125455108	125455221	.	+	.	gene_id "ENSMUSG00000031982.6"; transcript_id "transcript11032.chr8.nnic"; exon_number "3"; exon_id "ENSMUSE00001391742.2";
chr8	IsoQuant	exon	125457578	125457755	.	+	.	gene_id "ENSMUSG00000031982.6"; transcript_id "transcript11032.chr8.nnic"; exon_number "4"; exon_id "ENSMUSE00001390539.2";
chr8	IsoQuant	exon	125458536	125458680	.	+	.	gene_id "ENSMUSG00000031982.6"; transcript_id "transcript11032.chr8.nnic"; exon_number "5"; exon_id "ENSMUSE00001390728.2";
chr8	IsoQuant	exon	125460546	125460862	.	+	.	gene_id "ENSMUSG00000031982.6"; transcript_id "transcript11032.chr8.nnic"; exon_number "6"; exon_id "ENSMUSE00000215439.4";
chr8	IsoQuant	transcript	125448889	125460849	.	+	.	gene_id "ENSMUSG00000031982.6"; transcript_id "transcript11034.chr8.nic"; exons "5";
chr8	IsoQuant	exon	125448889	125449081	.	+	.	gene_id "ENSMUSG00000031982.6"; transcript_id "transcript11034.chr8.nic"; exon_number "1"; exon_id "chr8.5842";
chr8	IsoQuant	exon	125451995	125452114	.	+	.	gene_id "ENSMUSG00000031982.6"; transcript_id "transcript11034.chr8.nic"; exon_number "2"; exon_id "ENSMUSE00000282407.4";
chr8	IsoQuant	exon	125455068	125455221	.	+	.	gene_id "ENSMUSG00000031982.6"; transcript_id "transcript11034.chr8.nic"; exon_number "3"; exon_id "ENSMUSE00000282379.4";
chr8	IsoQuant	exon	125457531	125457755	.	+	.	gene_id "ENSMUSG00000031982.6"; transcript_id "transcript11034.chr8.nic"; exon_number "4"; exon_id "ENSMUSE00000282345.4";
chr8	IsoQuant	exon	125458536	125460849	.	+	.	gene_id "ENSMUSG00000031982.6"; transcript_id "transcript11034.chr8.nic"; exon_number "5"; exon_id "5853";
chr8	IsoQuant	transcript	125448889	125460849	.	+	.	gene_id "ENSMUSG00000031982.6"; transcript_id "transcript11038.chr8.nic"; exons "5";
chr8	IsoQuant	exon	125448889	125449081	.	+	.	gene_id "ENSMUSG00000031982.6"; transcript_id "transcript11038.chr8.nic"; exon_number "1"; exon_id "chr8.5842";
chr8	IsoQuant	exon	125451995	125452114	.	+	.	gene_id "ENSMUSG00000031982.6"; transcript_id "transcript11038.chr8.nic"; exon_number "2"; exon_id "ENSMUSE00000282407.4";
chr8	IsoQuant	exon	125455108	125455221	.	+	.	gene_id "ENSMUSG00000031982.6"; transcript_id "transcript11038.chr8.nic"; exon_number "3"; exon_id "ENSMUSE00001391742.2";
chr8	IsoQuant	exon	125457578	125457755	.	+	.	gene_id "ENSMUSG00000031982.6"; transcript_id "transcript11038.chr8.nic"; exon_number "4"; exon_id "ENSMUSE00001390539.2";
chr8	IsoQuant	exon	125458536	125460849	.	+	.	gene_id "ENSMUSG00000031982.6"; transcript_id "transcript11038.chr8.nic"; exon_number "5"; exon_id "chr8.5853";
chr8	HAVANA	gene	125466996	125478571	.	-	.	gene_id "ENSMUSG00000043068.7"; transcripts "1"; gene_type "protein_coding"; gene_name "Fam89a"; mgi_id "MGI:1916877"; havana_gene "OTTMUSG00000061565.1";
chr8	HAVANA	transcript	125466996	125478571	.	-	.	gene_id "ENSMUSG00000043068.7"; transcript_id "ENSMUST00000055257.7"; exons "2"; gene_type "protein_coding"; gene_name "Fam89a"; transcript_type "protein_coding"; transcript_name "Fam89a-201"; protein_id "ENSMUSP00000058156.6"; transcript_support_level "1"; mgi_id "MGI:1916877"; tag "basic"; ccdsid "CCDS40516.1"; havana_gene "OTTMUSG00000061565.1"; havana_transcript "OTTMUST00000150184.1";
chr8	HAVANA	UTR	125478549	125478571	.	-	.	gene_id "ENSMUSG00000043068.7"; transcript_id "ENSMUST00000055257.7"; exon_number "1"; exon_id "5854";
chr8	HAVANA	start_codon	125478546	125478548	.	-	.	gene_id "ENSMUSG00000043068.7"; transcript_id "ENSMUST00000055257.7"; exon_number "2"; exon_id "5855";
chr8	HAVANA	exon	125478279	125478571	.	-	.	gene_id "ENSMUSG00000043068.7"; transcript_id "ENSMUST00000055257.7"; exon_number "3"; exon_id "ENSMUSE00000336870.7"; gene_type "protein_coding"; gene_name "Fam89a"; transcript_type "protein_coding"; transcript_name "Fam89a-201"; protein_id "ENSMUSP00000058156.6"; transcript_support_level "1"; mgi_id "MGI:1916877"; tag "basic"; ccdsid "CCDS40516.1"; havana_gene "OTTMUSG00000061565.1"; havana_transcript "OTTMUST00000150184.1";
chr8	HAVANA	CDS	125478279	125478548	.	-	.	gene_id "ENSMUSG00000043068.7"; transcript_id "ENSMUST00000055257.7"; exon_number "4"; exon_id "5856";
chr8	HAVANA	CDS	125467786	125468040	.	-	.	gene_id "ENSMUSG00000043068.7"; transcript_id "ENSMUST00000055257.7"; exon_number "5"; exon_id "5857";
chr8	HAVANA	stop_codon	125467783	125467785	.	-	.	gene_id "ENSMUSG00000043068.7"; transcript_id "ENSMUST00000055257.7"; exon_number "6"; exon_id "5858";
chr8	HAVANA	exon	125466996	125468040	.	-	.	gene_id "ENSMUSG00000043068.7"; transcript_id "ENSMUST00000055257.7"; exon_number "7"; exon_id "ENSMUSE00000633698.3"; gene_type "protein_coding"; gene_name "Fam89a"; transcript_type "protein_coding"; transcript_name "Fam89a-201"; protein_id "ENSMUSP00000058156.6"; transcript_support_level "1"; mgi_id "MGI:1916877"; tag "basic"; ccdsid "CCDS40516.1"; havana_gene "OTTMUSG00000061565.1"; havana_transcript "OTTMUST00000150184.1";
chr8	HAVANA	UTR	125466996	125467785	.	-	.	gene_id "ENSMUSG00000043068.7"; transcript_id "ENSMUST00000055257.7"; exon_number "8"; exon_id "5859";
chr8	HAVANA	gene	125519805	125561452	.	+	.	gene_id "ENSMUSG00000036913.16"; transcripts "2"; gene_type "protein_coding"; gene_name "Trim67"; mgi_id "MGI:3045323"; tag "overlapping_locus"; havana_gene "OTTMUSG00000022577.1";
chr8	HAVANA	transcript	125519831	125561443	.	+	.	gene_id "ENSMUSG00000036913.16"; transcript_id "ENSMUST00000167588.9"; exons "10"; gene_type "protein_coding"; gene_name "Trim67"; transcript_type "protein_coding"; transcript_name "Trim67-202"; protein_id "ENSMUSP00000130343.2"; transcript_support_level "5"; mgi_id "MGI:3045323"; tag "basic"; ccdsid "CCDS52704.1"; havana_gene "OTTMUSG00000022577.1"; havana_transcript "OTTMUST00000150187.1";
chr8	HAVANA	UTR	125519831	125520639	.	+	.	gene_id "ENSMUSG00000036913.16"; transcript_id "ENSMUST00000167588.9"; exon_number "1"; exon_id "5860";
chr8	HAVANA	exon	125519831	125521644	.	+	.	gene_id "ENSMUSG00000036913.16"; transcript_id "ENSMUST00000167588.9"; exon_number "2"; exon_id "ENSMUSE00000282202.6"; gene_type "protein_coding"; gene_name "Trim67"; transcript_type "protein_coding"; transcript_name "Trim67-202"; protein_id "ENSMUSP00000130343.2"; transcript_support_level "5"; mgi_id "MGI:3045323"; tag "basic"; ccdsid "CCDS52704.1"; havana_gene "OTTMUSG00000022577.1"; havana_transcript "OTTMUST00000150187.1";
chr8	HAVANA	start_codon	125520640	125520642	.	+	.	gene_id "ENSMUSG00000036913.16"; transcript_id "ENSMUST00000167588.9"; exon_number "3"; exon_id "5861";
chr8	HAVANA	CDS	125520640	125521644	.	+	.	gene_id "ENSMUSG00000036913.16"; transcript_id "ENSMUST00000167588.9"; exon_number "4"; exon_id "5862";
chr8	HAVANA	CDS	125541809	125541904	.	+	.	gene_id "ENSMUSG00000036913.16"; transcript_id "ENSMUST00000167588.9"; exon_number "5"; exon_id "ENSMUSE00000579349.2"; gene_type "protein_coding"; gene_name "Trim67"; transcript_type "protein_coding"; transcript_name "Trim67-202"; protein_id "ENSMUSP00000130343.2"; transcript_support_level "5"; mgi_id "MGI:3045323"; tag "basic"; ccdsid "CCDS52704.1"; havana_gene "OTTMUSG00000022577.1"; havana_transcript "OTTMUST00000150187.1";
chr8	HAVANA	exon	125541809	125541904	.	+	.	gene_id "ENSMUSG00000036913.16"; transcript_id "ENSMUST00000167588.9"; exon_number "6"; exon_id "ENSMUSE00000579349.2"; gene_type "protein_coding"; gene_name "Trim67"; transcript_type "protein_coding"; transcript_name "Trim67-202"; protein_id "ENSMUSP00000130343.2"; transcript_support_level "5"; mgi_id "MGI:3045323"; tag "basic"; ccdsid "CCDS52704.1"; havana_gene "OTTMUSG00000022577.1"; havana_transcript "OTTMUST00000150187.1";
chr8	HAVANA	CDS	125543743	125543865	.	+	.	gene_id "ENSMUSG00000036913.16"; transcript_id "ENSMUST00000167588.9"; exon_number "7"; exon_id "ENSMUSE00000605635.2"; gene_type "protein_coding"; gene_name "Trim67"; transcript_type "protein_coding"; transcript_name "Trim67-202"; protein_id "ENSMUSP00000130343.2"; transcript_support_level "5"; mgi_id "MGI:3045323"; tag "basic"; ccdsid "CCDS52704.1"; havana_gene "OTTMUSG00000022577.1"; havana_transcript "OTTMUST00000150187.1";
chr8	HAVANA	exon	125543743	125543865	.	+	.	gene_id "ENSMUSG00000036913.16"; transcript_id "ENSMUST00000167588.9"; exon_number "8"; exon_id "ENSMUSE00000605635.2"; gene_type "protein_coding"; gene_name "Trim67"; transcript_type "protein_coding"; transcript_name "Trim67-202"; protein_id "ENSMUSP00000130343.2"; transcript_support_level "5"; mgi_id "MGI:3045323"; tag "basic"; ccdsid "CCDS52704.1"; havana_gene "OTTMUSG00000022577.1"; havana_transcript "OTTMUST00000150187.1";
chr8	HAVANA	CDS	125545437	125545547	.	+	.	gene_id "ENSMUSG00000036913.16"; transcript_id "ENSMUST00000167588.9"; exon_number "9"; exon_id "ENSMUSE00000579347.2"; gene_type "protein_coding"; gene_name "Trim67"; transcript_type "protein_coding"; transcript_name "Trim67-202"; protein_id "ENSMUSP00000130343.2"; transcript_support_level "5"; mgi_id "MGI:3045323"; tag "basic"; ccdsid "CCDS52704.1"; havana_gene "OTTMUSG00000022577.1"; havana_transcript "OTTMUST00000150187.1";
chr8	HAVANA	exon	125545437	125545547	.	+	.	gene_id "ENSMUSG00000036913.16"; transcript_id "ENSMUST00000167588.9"; exon_number "10"; exon_id "ENSMUSE00000579347.2"; gene_type "protein_coding"; gene_name "Trim67"; transcript_type "protein_coding"; transcript_name "Trim67-202"; protein_id "ENSMUSP00000130343.2"; transcript_support_level "5"; mgi_id "MGI:3045323"; tag "basic"; ccdsid "CCDS52704.1"; havana_gene "OTTMUSG00000022577.1"; havana_transcript "OTTMUST00000150187.1";
chr8	HAVANA	CDS	125546927	125547080	.	+	.	gene_id "ENSMUSG00000036913.16"; transcript_id "ENSMUST00000167588.9"; exon_number "11"; exon_id "ENSMUSE00000579346.2"; gene_type "protein_coding"; gene_name "Trim67"; transcript_type "protein_coding"; transcript_name "Trim67-202"; protein_id "ENSMUSP00000130343.2"; transcript_support_level "5"; mgi_id "MGI:3045323"; tag "basic"; ccdsid "CCDS52704.1"; havana_gene "OTTMUSG00000022577.1"; havana_transcript "OTTMUST00000150187.1";
chr8	HAVANA	exon	125546927	125547080	.	+	.	gene_id "ENSMUSG00000036913.16"; transcript_id "ENSMUST00000167588.9"; exon_number "12"; exon_id "ENSMUSE00000579346.2"; gene_type "protein_coding"; gene_name "Trim67"; transcript_type "protein_coding"; transcript_name "Trim67-202"; protein_id "ENSMUSP00000130343.2"; transcript_support_level "5"; mgi_id "MGI:3045323"; tag "basic"; ccdsid "CCDS52704.1"; havana_gene "OTTMUSG00000022577.1"; havana_transcript "OTTMUST00000150187.1";
chr8	HAVANA	CDS	125549861	125550006	.	+	.	gene_id "ENSMUSG00000036913.16"; transcript_id "ENSMUST00000167588.9"; exon_number "13"; exon_id "ENSMUSE00000579345.2"; gene_type "protein_coding"; gene_name "Trim67"; transcript_type "protein_coding"; transcript_name "Trim67-202"; protein_id "ENSMUSP00000130343.2"; transcript_support_level "5"; mgi_id "MGI:3045323"; tag "basic"; ccdsid "CCDS52704.1"; havana_gene "OTTMUSG00000022577.1"; havana_transcript "OTTMUST00000150187.1";
chr8	HAVANA	exon	125549861	125550006	.	+	.	gene_id "ENSMUSG00000036913.16"; transcript_id "ENSMUST00000167588.9"; exon_number "14"; exon_id "ENSMUSE00000579345.2"; gene_type "protein_coding"; gene_name "Trim67"; transcript_type "protein_coding"; transcript_name "Trim67-202"; protein_id "ENSMUSP00000130343.2"; transcript_support_level "5"; mgi_id "MGI:3045323"; tag "basic"; ccdsid "CCDS52704.1"; havana_gene "OTTMUSG00000022577.1"; havana_transcript "OTTMUST00000150187.1";
chr8	HAVANA	CDS	125551457	125551595	.	+	.	gene_id "ENSMUSG00000036913.16"; transcript_id "ENSMUST00000167588.9"; exon_number "15"; exon_id "ENSMUSE00000605634.2"; gene_type "protein_coding"; gene_name "Trim67"; transcript_type "protein_coding"; transcript_name "Trim67-202"; protein_id "ENSMUSP00000130343.2"; transcript_support_level "5"; mgi_id "MGI:3045323"; tag "basic"; ccdsid "CCDS52704.1"; havana_gene "OTTMUSG00000022577.1"; havana_transcript "OTTMUST00000150187.1";
chr8	HAVANA	exon	125551457	125551595	.	+	.	gene_id "ENSMUSG00000036913.16"; transcript_id "ENSMUST00000167588.9"; exon_number "16"; exon_id "ENSMUSE00000605634.2"; gene_type "protein_coding"; gene_name "Trim67"; transcript_type "protein_coding"; transcript_name "Trim67-202"; protein_id "ENSMUSP00000130343.2"; transcript_support_level "5"; mgi_id "MGI:3045323"; tag "basic"; ccdsid "CCDS52704.1"; havana_gene "OTTMUSG00000022577.1"; havana_transcript "OTTMUST00000150187.1";
chr8	HAVANA	CDS	125552674	125552977	.	+	.	gene_id "ENSMUSG00000036913.16"; transcript_id "ENSMUST00000167588.9"; exon_number "17"; exon_id "ENSMUSE00000605633.2"; gene_type "protein_coding"; gene_name "Trim67"; transcript_type "protein_coding"; transcript_name "Trim67-202"; protein_id "ENSMUSP00000130343.2"; transcript_support_level "5"; mgi_id "MGI:3045323"; tag "basic"; ccdsid "CCDS52704.1"; havana_gene "OTTMUSG00000022577.1"; havana_transcript "OTTMUST00000150187.1";
chr8	HAVANA	exon	125552674	125552977	.	+	.	gene_id "ENSMUSG00000036913.16"; transcript_id "ENSMUST00000167588.9"; exon_number "18"; exon_id "ENSMUSE00000605633.2"; gene_type "protein_coding"; gene_name "Trim67"; transcript_type "protein_coding"; transcript_name "Trim67-202"; protein_id "ENSMUSP00000130343.2"; transcript_support_level "5"; mgi_id "MGI:3045323"; tag "basic"; ccdsid "CCDS52704.1"; havana_gene "OTTMUSG00000022577.1"; havana_transcript "OTTMUST00000150187.1";
chr8	HAVANA	CDS	125554838	125555000	.	+	.	gene_id "ENSMUSG00000036913.16"; transcript_id "ENSMUST00000167588.9"; exon_number "19"; exon_id "ENSMUSE00000579342.2"; gene_type "protein_coding"; gene_name "Trim67"; transcript_type "protein_coding"; transcript_name "Trim67-202"; protein_id "ENSMUSP00000130343.2"; transcript_support_level "5"; mgi_id "MGI:3045323"; tag "basic"; ccdsid "CCDS52704.1"; havana_gene "OTTMUSG00000022577.1"; havana_transcript "OTTMUST00000150187.1";
chr8	HAVANA	exon	125554838	125555000	.	+	.	gene_id "ENSMUSG00000036913.16"; transcript_id "ENSMUST00000167588.9"; exon_number "20"; exon_id "ENSMUSE00000579342.2"; gene_type "protein_coding"; gene_name "Trim67"; transcript_type "protein_coding"; transcript_name "Trim67-202"; protein_id "ENSMUSP00000130343.2"; transcript_support_level "5"; mgi_id "MGI:3045323"; tag "basic"; ccdsid "CCDS52704.1"; havana_gene "OTTMUSG00000022577.1"; havana_transcript "OTTMUST00000150187.1";
chr8	HAVANA	CDS	125555759	125555821	.	+	.	gene_id "ENSMUSG00000036913.16"; transcript_id "ENSMUST00000167588.9"; exon_number "21"; exon_id "5863";
chr8	HAVANA	exon	125555759	125561443	.	+	.	gene_id "ENSMUSG00000036913.16"; transcript_id "ENSMUST00000167588.9"; exon_number "22"; exon_id "ENSMUSE00000883893.3"; gene_type "protein_coding"; gene_name "Trim67"; transcript_type "protein_coding"; transcript_name "Trim67-202"; protein_id "ENSMUSP00000130343.2"; transcript_support_level "5"; mgi_id "MGI:3045323"; tag "basic"; ccdsid "CCDS52704.1"; havana_gene "OTTMUSG00000022577.1"; havana_transcript "OTTMUST00000150187.1";
chr8	HAVANA	stop_codon	125555822	125555824	.	+	.	gene_id "ENSMUSG00000036913.16"; transcript_id "ENSMUST00000167588.9"; exon_number "23"; exon_id "5864";
chr8	HAVANA	UTR	125555822	125561443	.	+	.	gene_id "ENSMUSG00000036913.16"; transcript_id "ENSMUST00000167588.9"; exon_number "24"; exon_id "5865";
chr8	IsoQuant	transcript	125519805	125524859	.	+	.	gene_id "ENSMUSG00000036913.16"; transcript_id "transcript11092.chr8.nnic"; exons "1";
chr8	IsoQuant	exon	125519805	125524859	.	+	.	gene_id "ENSMUSG00000036913.16"; transcript_id "transcript11092.chr8.nnic"; exon_number "1"; exon_id "5866";
chr8	HAVANA	gene	125563684	125589859	.	-	.	gene_id "ENSMUSG00000031984.9"; transcripts "2"; gene_type "protein_coding"; gene_name "2810004N23Rik"; mgi_id "MGI:1913773"; havana_gene "OTTMUSG00000061568.1";
chr8	HAVANA	transcript	125565227	125589859	.	-	.	gene_id "ENSMUSG00000031984.9"; transcript_id "ENSMUST00000034465.9"; exons "7"; gene_type "protein_coding"; gene_name "2810004N23Rik"; transcript_type "protein_coding"; transcript_name "2810004N23Rik-201"; protein_id "ENSMUSP00000034465.8"; transcript_support_level "1"; mgi_id "MGI:1913773"; tag "basic"; ccdsid "CCDS22775.1"; havana_gene "OTTMUSG00000061568.1"; havana_transcript "OTTMUST00000150189.1";
chr8	HAVANA	UTR	125589712	125589859	.	-	.	gene_id "ENSMUSG00000031984.9"; transcript_id "ENSMUST00000034465.9"; exon_number "1"; exon_id "5867";
chr8	HAVANA	start_codon	125589709	125589711	.	-	.	gene_id "ENSMUSG00000031984.9"; transcript_id "ENSMUST00000034465.9"; exon_number "2"; exon_id "5868";
chr8	HAVANA	exon	125589624	125589859	.	-	.	gene_id "ENSMUSG00000031984.9"; transcript_id "ENSMUST00000034465.9"; exon_number "3"; exon_id "ENSMUSE00001390536.2"; gene_type "protein_coding"; gene_name "2810004N23Rik"; transcript_type "protein_coding"; transcript_name "2810004N23Rik-201"; protein_id "ENSMUSP00000034465.8"; transcript_support_level "1"; mgi_id "MGI:1913773"; tag "basic"; ccdsid "CCDS22775.1"; havana_gene "OTTMUSG00000061568.1"; havana_transcript "OTTMUST00000150189.1";
chr8	HAVANA	CDS	125589624	125589711	.	-	.	gene_id "ENSMUSG00000031984.9"; transcript_id "ENSMUST00000034465.9"; exon_number "4"; exon_id "5869";
chr8	HAVANA	exon	125587685	125588010	.	-	.	gene_id "ENSMUSG00000031984.9"; transcript_id "ENSMUST00000034465.9"; exon_number "5"; exon_id "ENSMUSE00000215451.2"; gene_type "protein_coding"; gene_name "2810004N23Rik"; transcript_type "protein_coding"; transcript_name "2810004N23Rik-201"; protein_id "ENSMUSP00000034465.8"; transcript_support_level "1"; mgi_id "MGI:1913773"; tag "basic"; ccdsid "CCDS22775.1"; havana_gene "OTTMUSG00000061568.1"; havana_transcript "OTTMUST00000150189.1";
chr8	HAVANA	CDS	125587685	125588010	.	-	.	gene_id "ENSMUSG00000031984.9"; transcript_id "ENSMUST00000034465.9"; exon_number "6"; exon_id "ENSMUSE00000215451.2"; gene_type "protein_coding"; gene_name "2810004N23Rik"; transcript_type "protein_coding"; transcript_name "2810004N23Rik-201"; protein_id "ENSMUSP00000034465.8"; transcript_support_level "1"; mgi_id "MGI:1913773"; tag "basic"; ccdsid "CCDS22775.1"; havana_gene "OTTMUSG00000061568.1"; havana_transcript "OTTMUST00000150189.1";
chr8	HAVANA	exon	125569102	125569158	.	-	.	gene_id "ENSMUSG00000031984.9"; transcript_id "ENSMUST00000034465.9"; exon_number "7"; exon_id "ENSMUSE00000215452.4"; gene_type "protein_coding"; gene_name "2810004N23Rik"; transcript_type "protein_coding"; transcript_name "2810004N23Rik-201"; protein_id "ENSMUSP00000034465.8"; transcript_support_level "1"; mgi_id "MGI:1913773"; tag "basic"; ccdsid "CCDS22775.1"; havana_gene "OTTMUSG00000061568.1"; havana_transcript "OTTMUST00000150189.1";
chr8	HAVANA	CDS	125569102	125569158	.	-	.	gene_id "ENSMUSG00000031984.9"; transcript_id "ENSMUST00000034465.9"; exon_number "8"; exon_id "ENSMUSE00000215452.4"; gene_type "protein_coding"; gene_name "2810004N23Rik"; transcript_type "protein_coding"; transcript_name "2810004N23Rik-201"; protein_id "ENSMUSP00000034465.8"; transcript_support_level "1"; mgi_id "MGI:1913773"; tag "basic"; ccdsid "CCDS22775.1"; havana_gene "OTTMUSG00000061568.1"; havana_transcript "OTTMUST00000150189.1";
chr8	HAVANA	exon	125568426	125568521	.	-	.	gene_id "ENSMUSG00000031984.9"; transcript_id "ENSMUST00000034465.9"; exon_number "9"; exon_id "ENSMUSE00000281707.4"; gene_type "protein_coding"; gene_name "2810004N23Rik"; transcript_type "protein_coding"; transcript_name "2810004N23Rik-201"; protein_id "ENSMUSP00000034465.8"; transcript_support_level "1"; mgi_id "MGI:1913773"; tag "basic"; ccdsid "CCDS22775.1"; havana_gene "OTTMUSG00000061568.1"; havana_transcript "OTTMUST00000150189.1";
chr8	HAVANA	CDS	125568426	125568521	.	-	.	gene_id "ENSMUSG00000031984.9"; transcript_id "ENSMUST00000034465.9"; exon_number "10"; exon_id "ENSMUSE00000281707.4"; gene_type "protein_coding"; gene_name "2810004N23Rik"; transcript_type "protein_coding"; transcript_name "2810004N23Rik-201"; protein_id "ENSMUSP00000034465.8"; transcript_support_level "1"; mgi_id "MGI:1913773"; tag "basic"; ccdsid "CCDS22775.1"; havana_gene "OTTMUSG00000061568.1"; havana_transcript "OTTMUST00000150189.1";
chr8	HAVANA	exon	125568033	125568119	.	-	.	gene_id "ENSMUSG00000031984.9"; transcript_id "ENSMUST00000034465.9"; exon_number "11"; exon_id "ENSMUSE00000281683.4"; gene_type "protein_coding"; gene_name "2810004N23Rik"; transcript_type "protein_coding"; transcript_name "2810004N23Rik-201"; protein_id "ENSMUSP00000034465.8"; transcript_support_level "1"; mgi_id "MGI:1913773"; tag "basic"; ccdsid "CCDS22775.1"; havana_gene "OTTMUSG00000061568.1"; havana_transcript "OTTMUST00000150189.1";
chr8	HAVANA	CDS	125568033	125568119	.	-	.	gene_id "ENSMUSG00000031984.9"; transcript_id "ENSMUST00000034465.9"; exon_number "12"; exon_id "ENSMUSE00000281683.4"; gene_type "protein_coding"; gene_name "2810004N23Rik"; transcript_type "protein_coding"; transcript_name "2810004N23Rik-201"; protein_id "ENSMUSP00000034465.8"; transcript_support_level "1"; mgi_id "MGI:1913773"; tag "basic"; ccdsid "CCDS22775.1"; havana_gene "OTTMUSG00000061568.1"; havana_transcript "OTTMUST00000150189.1";
chr8	HAVANA	exon	125567187	125567245	.	-	.	gene_id "ENSMUSG00000031984.9"; transcript_id "ENSMUST00000034465.9"; exon_number "13"; exon_id "ENSMUSE00000215450.4"; gene_type "protein_coding"; gene_name "2810004N23Rik"; transcript_type "protein_coding"; transcript_name "2810004N23Rik-201"; protein_id "ENSMUSP00000034465.8"; transcript_support_level "1"; mgi_id "MGI:1913773"; tag "basic"; ccdsid "CCDS22775.1"; havana_gene "OTTMUSG00000061568.1"; havana_transcript "OTTMUST00000150189.1";
chr8	HAVANA	CDS	125567187	125567245	.	-	.	gene_id "ENSMUSG00000031984.9"; transcript_id "ENSMUST00000034465.9"; exon_number "14"; exon_id "ENSMUSE00000215450.4"; gene_type "protein_coding"; gene_name "2810004N23Rik"; transcript_type "protein_coding"; transcript_name "2810004N23Rik-201"; protein_id "ENSMUSP00000034465.8"; transcript_support_level "1"; mgi_id "MGI:1913773"; tag "basic"; ccdsid "CCDS22775.1"; havana_gene "OTTMUSG00000061568.1"; havana_transcript "OTTMUST00000150189.1";
chr8	HAVANA	CDS	125566576	125566705	.	-	.	gene_id "ENSMUSG00000031984.9"; transcript_id "ENSMUST00000034465.9"; exon_number "15"; exon_id "5870";
chr8	HAVANA	stop_codon	125566573	125566575	.	-	.	gene_id "ENSMUSG00000031984.9"; transcript_id "ENSMUST00000034465.9"; exon_number "16"; exon_id "5871";
chr8	HAVANA	exon	125565227	125566705	.	-	.	gene_id "ENSMUSG00000031984.9"; transcript_id "ENSMUST00000034465.9"; exon_number "17"; exon_id "ENSMUSE00000633697.4"; gene_type "protein_coding"; gene_name "2810004N23Rik"; transcript_type "protein_coding"; transcript_name "2810004N23Rik-201"; protein_id "ENSMUSP00000034465.8"; transcript_support_level "1"; mgi_id "MGI:1913773"; tag "basic"; ccdsid "CCDS22775.1"; havana_gene "OTTMUSG00000061568.1"; havana_transcript "OTTMUST00000150189.1";
chr8	HAVANA	UTR	125565227	125566575	.	-	.	gene_id "ENSMUSG00000031984.9"; transcript_id "ENSMUST00000034465.9"; exon_number "18"; exon_id "5872";
chr8	IsoQuant	transcript	125581021	125584584	.	-	.	gene_id "ENSMUSG00000031984.9"; transcript_id "transcript11098.chr8.nnic"; exons "1";
chr8	IsoQuant	exon	125581021	125584584	.	-	.	gene_id "ENSMUSG00000031984.9"; transcript_id "transcript11098.chr8.nnic"; exon_number "1"; exon_id "5873";
chr8	HAVANA	gene	125589763	125616796	.	+	.	gene_id "ENSMUSG00000031985.10"; transcripts "2"; gene_type "protein_coding"; gene_name "Gnpat"; mgi_id "MGI:1343460"; tag "overlapping_locus"; havana_gene "OTTMUSG00000031119.1";
chr8	HAVANA	transcript	125589772	125616796	.	+	.	gene_id "ENSMUSG00000031985.10"; transcript_id "ENSMUST00000034466.10"; exons "16"; gene_type "protein_coding"; gene_name "Gnpat"; transcript_type "protein_coding"; transcript_name "Gnpat-201"; protein_id "ENSMUSP00000034466.4"; transcript_support_level "1"; mgi_id "MGI:1343460"; tag "basic"; ccdsid "CCDS22776.1"; havana_gene "OTTMUSG00000031119.1"; havana_transcript "OTTMUST00000077095.1";
chr8	HAVANA	UTR	125589772	125589976	.	+	.	gene_id "ENSMUSG00000031985.10"; transcript_id "ENSMUST00000034466.10"; exon_number "1"; exon_id "5874";
chr8	HAVANA	exon	125589772	125590051	.	+	.	gene_id "ENSMUSG00000031985.10"; transcript_id "ENSMUST00000034466.10"; exon_number "2"; exon_id "ENSMUSE00000864813.2"; gene_type "protein_coding"; gene_name "Gnpat"; transcript_type "protein_coding"; transcript_name "Gnpat-201"; protein_id "ENSMUSP00000034466.4"; transcript_support_level "1"; mgi_id "MGI:1343460"; tag "basic"; ccdsid "CCDS22776.1"; havana_gene "OTTMUSG00000031119.1"; havana_transcript "OTTMUST00000077095.1";
chr8	HAVANA	start_codon	125589977	125589979	.	+	.	gene_id "ENSMUSG00000031985.10"; transcript_id "ENSMUST00000034466.10"; exon_number "3"; exon_id "5875";
chr8	HAVANA	CDS	125589977	125590051	.	+	.	gene_id "ENSMUSG00000031985.10"; transcript_id "ENSMUST00000034466.10"; exon_number "4"; exon_id "5876";
chr8	HAVANA	CDS	125597515	125597697	.	+	.	gene_id "ENSMUSG00000031985.10"; transcript_id "ENSMUST00000034466.10"; exon_number "5"; exon_id "ENSMUSE00000215462.2"; gene_type "protein_coding"; gene_name "Gnpat"; transcript_type "protein_coding"; transcript_name "Gnpat-201"; protein_id "ENSMUSP00000034466.4"; transcript_support_level "1"; mgi_id "MGI:1343460"; tag "basic"; ccdsid "CCDS22776.1"; havana_gene "OTTMUSG00000031119.1"; havana_transcript "OTTMUST00000077095.1";
chr8	HAVANA	exon	125597515	125597697	.	+	.	gene_id "ENSMUSG00000031985.10"; transcript_id "ENSMUST00000034466.10"; exon_number "6"; exon_id "ENSMUSE00000215462.2"; gene_type "protein_coding"; gene_name "Gnpat"; transcript_type "protein_coding"; transcript_name "Gnpat-201"; protein_id "ENSMUSP00000034466.4"; transcript_support_level "1"; mgi_id "MGI:1343460"; tag "basic"; ccdsid "CCDS22776.1"; havana_gene "OTTMUSG00000031119.1"; havana_transcript "OTTMUST00000077095.1";
chr8	HAVANA	CDS	125600072	125600248	.	+	.	gene_id "ENSMUSG00000031985.10"; transcript_id "ENSMUST00000034466.10"; exon_number "7"; exon_id "ENSMUSE00000215467.2"; gene_type "protein_coding"; gene_name "Gnpat"; transcript_type "protein_coding"; transcript_name "Gnpat-201"; protein_id "ENSMUSP00000034466.4"; transcript_support_level "1"; mgi_id "MGI:1343460"; tag "basic"; ccdsid "CCDS22776.1"; havana_gene "OTTMUSG00000031119.1"; havana_transcript "OTTMUST00000077095.1";
chr8	HAVANA	exon	125600072	125600248	.	+	.	gene_id "ENSMUSG00000031985.10"; transcript_id "ENSMUST00000034466.10"; exon_number "8"; exon_id "ENSMUSE00000215467.2"; gene_type "protein_coding"; gene_name "Gnpat"; transcript_type "protein_coding"; transcript_name "Gnpat-201"; protein_id "ENSMUSP00000034466.4"; transcript_support_level "1"; mgi_id "MGI:1343460"; tag "basic"; ccdsid "CCDS22776.1"; havana_gene "OTTMUSG00000031119.1"; havana_transcript "OTTMUST00000077095.1";
chr8	HAVANA	CDS	125600958	125601087	.	+	.	gene_id "ENSMUSG00000031985.10"; transcript_id "ENSMUST00000034466.10"; exon_number "9"; exon_id "ENSMUSE00000215461.2"; gene_type "protein_coding"; gene_name "Gnpat"; transcript_type "protein_coding"; transcript_name "Gnpat-201"; protein_id "ENSMUSP00000034466.4"; transcript_support_level "1"; mgi_id "MGI:1343460"; tag "basic"; ccdsid "CCDS22776.1"; havana_gene "OTTMUSG00000031119.1"; havana_transcript "OTTMUST00000077095.1";
chr8	HAVANA	exon	125600958	125601087	.	+	.	gene_id "ENSMUSG00000031985.10"; transcript_id "ENSMUST00000034466.10"; exon_number "10"; exon_id "ENSMUSE00000215461.2"; gene_type "protein_coding"; gene_name "Gnpat"; transcript_type "protein_coding"; transcript_name "Gnpat-201"; protein_id "ENSMUSP00000034466.4"; transcript_support_level "1"; mgi_id "MGI:1343460"; tag "basic"; ccdsid "CCDS22776.1"; havana_gene "OTTMUSG00000031119.1"; havana_transcript "OTTMUST00000077095.1";
chr8	HAVANA	CDS	125603659	125603786	.	+	.	gene_id "ENSMUSG00000031985.10"; transcript_id "ENSMUST00000034466.10"; exon_number "11"; exon_id "ENSMUSE00000215456.2"; gene_type "protein_coding"; gene_name "Gnpat"; transcript_type "protein_coding"; transcript_name "Gnpat-201"; protein_id "ENSMUSP00000034466.4"; transcript_support_level "1"; mgi_id "MGI:1343460"; tag "basic"; ccdsid "CCDS22776.1"; havana_gene "OTTMUSG00000031119.1"; havana_transcript "OTTMUST00000077095.1";
chr8	HAVANA	exon	125603659	125603786	.	+	.	gene_id "ENSMUSG00000031985.10"; transcript_id "ENSMUST00000034466.10"; exon_number "12"; exon_id "ENSMUSE00000215456.2"; gene_type "protein_coding"; gene_name "Gnpat"; transcript_type "protein_coding"; transcript_name "Gnpat-201"; protein_id "ENSMUSP00000034466.4"; transcript_support_level "1"; mgi_id "MGI:1343460"; tag "basic"; ccdsid "CCDS22776.1"; havana_gene "OTTMUSG00000031119.1"; havana_transcript "OTTMUST00000077095.1";
chr8	HAVANA	CDS	125604174	125604249	.	+	.	gene_id "ENSMUSG00000031985.10"; transcript_id "ENSMUST00000034466.10"; exon_number "13"; exon_id "ENSMUSE00000215465.2"; gene_type "protein_coding"; gene_name "Gnpat"; transcript_type "protein_coding"; transcript_name "Gnpat-201"; protein_id "ENSMUSP00000034466.4"; transcript_support_level "1"; mgi_id "MGI:1343460"; tag "basic"; ccdsid "CCDS22776.1"; havana_gene "OTTMUSG00000031119.1"; havana_transcript "OTTMUST00000077095.1";
chr8	HAVANA	exon	125604174	125604249	.	+	.	gene_id "ENSMUSG00000031985.10"; transcript_id "ENSMUST00000034466.10"; exon_number "14"; exon_id "ENSMUSE00000215465.2"; gene_type "protein_coding"; gene_name "Gnpat"; transcript_type "protein_coding"; transcript_name "Gnpat-201"; protein_id "ENSMUSP00000034466.4"; transcript_support_level "1"; mgi_id "MGI:1343460"; tag "basic"; ccdsid "CCDS22776.1"; havana_gene "OTTMUSG00000031119.1"; havana_transcript "OTTMUST00000077095.1";
chr8	HAVANA	CDS	125605252	125605403	.	+	.	gene_id "ENSMUSG00000031985.10"; transcript_id "ENSMUST00000034466.10"; exon_number "15"; exon_id "ENSMUSE00000215459.2"; gene_type "protein_coding"; gene_name "Gnpat"; transcript_type "protein_coding"; transcript_name "Gnpat-201"; protein_id "ENSMUSP00000034466.4"; transcript_support_level "1"; mgi_id "MGI:1343460"; tag "basic"; ccdsid "CCDS22776.1"; havana_gene "OTTMUSG00000031119.1"; havana_transcript "OTTMUST00000077095.1";
chr8	HAVANA	exon	125605252	125605403	.	+	.	gene_id "ENSMUSG00000031985.10"; transcript_id "ENSMUST00000034466.10"; exon_number "16"; exon_id "ENSMUSE00000215459.2"; gene_type "protein_coding"; gene_name "Gnpat"; transcript_type "protein_coding"; transcript_name "Gnpat-201"; protein_id "ENSMUSP00000034466.4"; transcript_support_level "1"; mgi_id "MGI:1343460"; tag "basic"; ccdsid "CCDS22776.1"; havana_gene "OTTMUSG00000031119.1"; havana_transcript "OTTMUST00000077095.1";
chr8	HAVANA	CDS	125605523	125605653	.	+	.	gene_id "ENSMUSG00000031985.10"; transcript_id "ENSMUST00000034466.10"; exon_number "17"; exon_id "ENSMUSE00000215455.2"; gene_type "protein_coding"; gene_name "Gnpat"; transcript_type "protein_coding"; transcript_name "Gnpat-201"; protein_id "ENSMUSP00000034466.4"; transcript_support_level "1"; mgi_id "MGI:1343460"; tag "basic"; ccdsid "CCDS22776.1"; havana_gene "OTTMUSG00000031119.1"; havana_transcript "OTTMUST00000077095.1";
chr8	HAVANA	exon	125605523	125605653	.	+	.	gene_id "ENSMUSG00000031985.10"; transcript_id "ENSMUST00000034466.10"; exon_number "18"; exon_id "ENSMUSE00000215455.2"; gene_type "protein_coding"; gene_name "Gnpat"; transcript_type "protein_coding"; transcript_name "Gnpat-201"; protein_id "ENSMUSP00000034466.4"; transcript_support_level "1"; mgi_id "MGI:1343460"; tag "basic"; ccdsid "CCDS22776.1"; havana_gene "OTTMUSG00000031119.1"; havana_transcript "OTTMUST00000077095.1";
chr8	HAVANA	CDS	125606868	125607091	.	+	.	gene_id "ENSMUSG00000031985.10"; transcript_id "ENSMUST00000034466.10"; exon_number "19"; exon_id "ENSMUSE00000281441.2"; gene_type "protein_coding"; gene_name "Gnpat"; transcript_type "protein_coding"; transcript_name "Gnpat-201"; protein_id "ENSMUSP00000034466.4"; transcript_support_level "1"; mgi_id "MGI:1343460"; tag "basic"; ccdsid "CCDS22776.1"; havana_gene "OTTMUSG00000031119.1"; havana_transcript "OTTMUST00000077095.1";
chr8	HAVANA	exon	125606868	125607091	.	+	.	gene_id "ENSMUSG00000031985.10"; transcript_id "ENSMUST00000034466.10"; exon_number "20"; exon_id "ENSMUSE00000281441.2"; gene_type "protein_coding"; gene_name "Gnpat"; transcript_type "protein_coding"; transcript_name "Gnpat-201"; protein_id "ENSMUSP00000034466.4"; transcript_support_level "1"; mgi_id "MGI:1343460"; tag "basic"; ccdsid "CCDS22776.1"; havana_gene "OTTMUSG00000031119.1"; havana_transcript "OTTMUST00000077095.1";
chr8	HAVANA	CDS	125610095	125610337	.	+	.	gene_id "ENSMUSG00000031985.10"; transcript_id "ENSMUST00000034466.10"; exon_number "21"; exon_id "ENSMUSE00000281404.2"; gene_type "protein_coding"; gene_name "Gnpat"; transcript_type "protein_coding"; transcript_name "Gnpat-201"; protein_id "ENSMUSP00000034466.4"; transcript_support_level "1"; mgi_id "MGI:1343460"; tag "basic"; ccdsid "CCDS22776.1"; havana_gene "OTTMUSG00000031119.1"; havana_transcript "OTTMUST00000077095.1";
chr8	HAVANA	exon	125610095	125610337	.	+	.	gene_id "ENSMUSG00000031985.10"; transcript_id "ENSMUST00000034466.10"; exon_number "22"; exon_id "ENSMUSE00000281404.2"; gene_type "protein_coding"; gene_name "Gnpat"; transcript_type "protein_coding"; transcript_name "Gnpat-201"; protein_id "ENSMUSP00000034466.4"; transcript_support_level "1"; mgi_id "MGI:1343460"; tag "basic"; ccdsid "CCDS22776.1"; havana_gene "OTTMUSG00000031119.1"; havana_transcript "OTTMUST00000077095.1";
chr8	HAVANA	CDS	125611704	125611783	.	+	.	gene_id "ENSMUSG00000031985.10"; transcript_id "ENSMUST00000034466.10"; exon_number "23"; exon_id "ENSMUSE00001242886.2"; gene_type "protein_coding"; gene_name "Gnpat"; transcript_type "protein_coding"; transcript_name "Gnpat-201"; protein_id "ENSMUSP00000034466.4"; transcript_support_level "1"; mgi_id "MGI:1343460"; tag "basic"; ccdsid "CCDS22776.1"; havana_gene "OTTMUSG00000031119.1"; havana_transcript "OTTMUST00000077095.1";
chr8	HAVANA	exon	125611704	125611783	.	+	.	gene_id "ENSMUSG00000031985.10"; transcript_id "ENSMUST00000034466.10"; exon_number "24"; exon_id "ENSMUSE00001242886.2"; gene_type "protein_coding"; gene_name "Gnpat"; transcript_type "protein_coding"; transcript_name "Gnpat-201"; protein_id "ENSMUSP00000034466.4"; transcript_support_level "1"; mgi_id "MGI:1343460"; tag "basic"; ccdsid "CCDS22776.1"; havana_gene "OTTMUSG00000031119.1"; havana_transcript "OTTMUST00000077095.1";
chr8	HAVANA	CDS	125612534	125612674	.	+	.	gene_id "ENSMUSG00000031985.10"; transcript_id "ENSMUST00000034466.10"; exon_number "25"; exon_id "ENSMUSE00001292624.2"; gene_type "protein_coding"; gene_name "Gnpat"; transcript_type "protein_coding"; transcript_name "Gnpat-201"; protein_id "ENSMUSP00000034466.4"; transcript_support_level "1"; mgi_id "MGI:1343460"; tag "basic"; ccdsid "CCDS22776.1"; havana_gene "OTTMUSG00000031119.1"; havana_transcript "OTTMUST00000077095.1";
chr8	HAVANA	exon	125612534	125612674	.	+	.	gene_id "ENSMUSG00000031985.10"; transcript_id "ENSMUST00000034466.10"; exon_number "26"; exon_id "ENSMUSE00001292624.2"; gene_type "protein_coding"; gene_name "Gnpat"; transcript_type "protein_coding"; transcript_name "Gnpat-201"; protein_id "ENSMUSP00000034466.4"; transcript_support_level "1"; mgi_id "MGI:1343460"; tag "basic"; ccdsid "CCDS22776.1"; havana_gene "OTTMUSG00000031119.1"; havana_transcript "OTTMUST00000077095.1";
chr8	HAVANA	CDS	125613422	125613518	.	+	.	gene_id "ENSMUSG00000031985.10"; transcript_id "ENSMUST00000034466.10"; exon_number "27"; exon_id "ENSMUSE00001271263.2"; gene_type "protein_coding"; gene_name "Gnpat"; transcript_type "protein_coding"; transcript_name "Gnpat-201"; protein_id "ENSMUSP00000034466.4"; transcript_support_level "1"; mgi_id "MGI:1343460"; tag "basic"; ccdsid "CCDS22776.1"; havana_gene "OTTMUSG00000031119.1"; havana_transcript "OTTMUST00000077095.1";
chr8	HAVANA	exon	125613422	125613518	.	+	.	gene_id "ENSMUSG00000031985.10"; transcript_id "ENSMUST00000034466.10"; exon_number "28"; exon_id "ENSMUSE00001271263.2"; gene_type "protein_coding"; gene_name "Gnpat"; transcript_type "protein_coding"; transcript_name "Gnpat-201"; protein_id "ENSMUSP00000034466.4"; transcript_support_level "1"; mgi_id "MGI:1343460"; tag "basic"; ccdsid "CCDS22776.1"; havana_gene "OTTMUSG00000031119.1"; havana_transcript "OTTMUST00000077095.1";
chr8	HAVANA	CDS	125613592	125613685	.	+	.	gene_id "ENSMUSG00000031985.10"; transcript_id "ENSMUST00000034466.10"; exon_number "29"; exon_id "ENSMUSE00000281300.2"; gene_type "protein_coding"; gene_name "Gnpat"; transcript_type "protein_coding"; transcript_name "Gnpat-201"; protein_id "ENSMUSP00000034466.4"; transcript_support_level "1"; mgi_id "MGI:1343460"; tag "basic"; ccdsid "CCDS22776.1"; havana_gene "OTTMUSG00000031119.1"; havana_transcript "OTTMUST00000077095.1";
chr8	HAVANA	exon	125613592	125613685	.	+	.	gene_id "ENSMUSG00000031985.10"; transcript_id "ENSMUST00000034466.10"; exon_number "30"; exon_id "ENSMUSE00000281300.2"; gene_type "protein_coding"; gene_name "Gnpat"; transcript_type "protein_coding"; transcript_name "Gnpat-201"; protein_id "ENSMUSP00000034466.4"; transcript_support_level "1"; mgi_id "MGI:1343460"; tag "basic"; ccdsid "CCDS22776.1"; havana_gene "OTTMUSG00000031119.1"; havana_transcript "OTTMUST00000077095.1";
chr8	HAVANA	CDS	125614497	125614558	.	+	.	gene_id "ENSMUSG00000031985.10"; transcript_id "ENSMUST00000034466.10"; exon_number "31"; exon_id "ENSMUSE00001278559.2"; gene_type "protein_coding"; gene_name "Gnpat"; transcript_type "protein_coding"; transcript_name "Gnpat-201"; protein_id "ENSMUSP00000034466.4"; transcript_support_level "1"; mgi_id "MGI:1343460"; tag "basic"; ccdsid "CCDS22776.1"; havana_gene "OTTMUSG00000031119.1"; havana_transcript "OTTMUST00000077095.1";
chr8	HAVANA	exon	125614497	125614558	.	+	.	gene_id "ENSMUSG00000031985.10"; transcript_id "ENSMUST00000034466.10"; exon_number "32"; exon_id "ENSMUSE00001278559.2"; gene_type "protein_coding"; gene_name "Gnpat"; transcript_type "protein_coding"; transcript_name "Gnpat-201"; protein_id "ENSMUSP00000034466.4"; transcript_support_level "1"; mgi_id "MGI:1343460"; tag "basic"; ccdsid "CCDS22776.1"; havana_gene "OTTMUSG00000031119.1"; havana_transcript "OTTMUST00000077095.1";
chr8	HAVANA	CDS	125616011	125616051	.	+	.	gene_id "ENSMUSG00000031985.10"; transcript_id "ENSMUST00000034466.10"; exon_number "33"; exon_id "5877";
chr8	HAVANA	exon	125616011	125616796	.	+	.	gene_id "ENSMUSG00000031985.10"; transcript_id "ENSMUST00000034466.10"; exon_number "34"; exon_id "ENSMUSE00000368655.5"; gene_type "protein_coding"; gene_name "Gnpat"; transcript_type "protein_coding"; transcript_name "Gnpat-201"; protein_id "ENSMUSP00000034466.4"; transcript_support_level "1"; mgi_id "MGI:1343460"; tag "basic"; ccdsid "CCDS22776.1"; havana_gene "OTTMUSG00000031119.1"; havana_transcript "OTTMUST00000077095.1";
chr8	HAVANA	stop_codon	125616052	125616054	.	+	.	gene_id "ENSMUSG00000031985.10"; transcript_id "ENSMUST00000034466.10"; exon_number "35"; exon_id "5878";
chr8	HAVANA	UTR	125616052	125616796	.	+	.	gene_id "ENSMUSG00000031985.10"; transcript_id "ENSMUST00000034466.10"; exon_number "36"; exon_id "5879";
chr8	IsoQuant	transcript	125589763	125610774	.	+	.	gene_id "ENSMUSG00000031985.10"; transcript_id "transcript11079.chr8.nic"; exons "10";
chr8	IsoQuant	exon	125589763	125590051	.	+	.	gene_id "ENSMUSG00000031985.10"; transcript_id "transcript11079.chr8.nic"; exon_number "1"; exon_id "5880";
chr8	IsoQuant	exon	125597515	125597697	.	+	.	gene_id "ENSMUSG00000031985.10"; transcript_id "transcript11079.chr8.nic"; exon_number "2"; exon_id "ENSMUSE00000215462.2";
chr8	IsoQuant	exon	125600072	125600248	.	+	.	gene_id "ENSMUSG00000031985.10"; transcript_id "transcript11079.chr8.nic"; exon_number "3"; exon_id "ENSMUSE00000215467.2";
chr8	IsoQuant	exon	125600958	125601087	.	+	.	gene_id "ENSMUSG00000031985.10"; transcript_id "transcript11079.chr8.nic"; exon_number "4"; exon_id "ENSMUSE00000215461.2";
chr8	IsoQuant	exon	125603659	125603786	.	+	.	gene_id "ENSMUSG00000031985.10"; transcript_id "transcript11079.chr8.nic"; exon_number "5"; exon_id "ENSMUSE00000215456.2";
chr8	IsoQuant	exon	125604174	125604249	.	+	.	gene_id "ENSMUSG00000031985.10"; transcript_id "transcript11079.chr8.nic"; exon_number "6"; exon_id "ENSMUSE00000215465.2";
chr8	IsoQuant	exon	125605252	125605403	.	+	.	gene_id "ENSMUSG00000031985.10"; transcript_id "transcript11079.chr8.nic"; exon_number "7"; exon_id "ENSMUSE00000215459.2";
chr8	IsoQuant	exon	125605523	125605653	.	+	.	gene_id "ENSMUSG00000031985.10"; transcript_id "transcript11079.chr8.nic"; exon_number "8"; exon_id "ENSMUSE00000215455.2";
chr8	IsoQuant	exon	125606868	125607091	.	+	.	gene_id "ENSMUSG00000031985.10"; transcript_id "transcript11079.chr8.nic"; exon_number "9"; exon_id "ENSMUSE00000281441.2";
chr8	IsoQuant	exon	125610095	125610774	.	+	.	gene_id "ENSMUSG00000031985.10"; transcript_id "transcript11079.chr8.nic"; exon_number "10"; exon_id "5881";
chr8	HAVANA	gene	125619847	125624444	.	-	.	gene_id "ENSMUSG00000074030.4"; transcripts "1"; gene_type "protein_coding"; gene_name "Exoc8"; mgi_id "MGI:2142527"; havana_gene "OTTMUSG00000061569.1";
chr8	HAVANA	transcript	125619847	125624444	.	-	.	gene_id "ENSMUSG00000074030.4"; transcript_id "ENSMUST00000098312.4"; exons "1"; gene_type "protein_coding"; gene_name "Exoc8"; transcript_type "protein_coding"; transcript_name "Exoc8-201"; protein_id "ENSMUSP00000095915.3"; transcript_support_level "NA"; mgi_id "MGI:2142527"; tag "basic"; ccdsid "CCDS22777.1"; havana_gene "OTTMUSG00000061569.1"; havana_transcript "OTTMUST00000150191.1";
chr8	HAVANA	UTR	125624366	125624444	.	-	.	gene_id "ENSMUSG00000074030.4"; transcript_id "ENSMUST00000098312.4"; exon_number "1"; exon_id "5882";
chr8	HAVANA	start_codon	125624363	125624365	.	-	.	gene_id "ENSMUSG00000074030.4"; transcript_id "ENSMUST00000098312.4"; exon_number "2"; exon_id "5883";
chr8	HAVANA	CDS	125622218	125624365	.	-	.	gene_id "ENSMUSG00000074030.4"; transcript_id "ENSMUST00000098312.4"; exon_number "3"; exon_id "5884";
chr8	HAVANA	stop_codon	125622215	125622217	.	-	.	gene_id "ENSMUSG00000074030.4"; transcript_id "ENSMUST00000098312.4"; exon_number "4"; exon_id "5885";
chr8	HAVANA	exon	125619847	125624444	.	-	.	gene_id "ENSMUSG00000074030.4"; transcript_id "ENSMUST00000098312.4"; exon_number "5"; exon_id "ENSMUSE00000633696.4"; gene_type "protein_coding"; gene_name "Exoc8"; transcript_type "protein_coding"; transcript_name "Exoc8-201"; protein_id "ENSMUSP00000095915.3"; transcript_support_level "NA"; mgi_id "MGI:2142527"; tag "basic"; ccdsid "CCDS22777.1"; havana_gene "OTTMUSG00000061569.1"; havana_transcript "OTTMUST00000150191.1";
chr8	HAVANA	UTR	125619847	125622217	.	-	.	gene_id "ENSMUSG00000074030.4"; transcript_id "ENSMUST00000098312.4"; exon_number "6"; exon_id "5886";
chr8	HAVANA	gene	125624625	125632900	.	+	.	gene_id "ENSMUSG00000031986.7"; transcripts "1"; gene_type "protein_coding"; gene_name "Sprtn"; mgi_id "MGI:2685351"; havana_gene "OTTMUSG00000061570.1";
chr8	HAVANA	transcript	125624625	125632900	.	+	.	gene_id "ENSMUSG00000031986.7"; transcript_id "ENSMUST00000034467.7"; exons "5"; gene_type "protein_coding"; gene_name "Sprtn"; transcript_type "protein_coding"; transcript_name "Sprtn-201"; protein_id "ENSMUSP00000034467.6"; transcript_support_level "1"; mgi_id "MGI:2685351"; tag "basic"; ccdsid "CCDS52705.1"; havana_gene "OTTMUSG00000061570.1"; havana_transcript "OTTMUST00000150192.1";
chr8	HAVANA	UTR	125624625	125624896	.	+	.	gene_id "ENSMUSG00000031986.7"; transcript_id "ENSMUST00000034467.7"; exon_number "1"; exon_id "5887";
chr8	HAVANA	exon	125624625	125625120	.	+	.	gene_id "ENSMUSG00000031986.7"; transcript_id "ENSMUST00000034467.7"; exon_number "2"; exon_id "ENSMUSE00000352012.3"; gene_type "protein_coding"; gene_name "Sprtn"; transcript_type "protein_coding"; transcript_name "Sprtn-201"; protein_id "ENSMUSP00000034467.6"; transcript_support_level "1"; mgi_id "MGI:2685351"; tag "basic"; ccdsid "CCDS52705.1"; havana_gene "OTTMUSG00000061570.1"; havana_transcript "OTTMUST00000150192.1";
chr8	HAVANA	start_codon	125624897	125624899	.	+	.	gene_id "ENSMUSG00000031986.7"; transcript_id "ENSMUST00000034467.7"; exon_number "3"; exon_id "5888";
chr8	HAVANA	CDS	125624897	125625120	.	+	.	gene_id "ENSMUSG00000031986.7"; transcript_id "ENSMUST00000034467.7"; exon_number "4"; exon_id "5889";
chr8	HAVANA	CDS	125625815	125625914	.	+	.	gene_id "ENSMUSG00000031986.7"; transcript_id "ENSMUST00000034467.7"; exon_number "5"; exon_id "ENSMUSE00000215472.2"; gene_type "protein_coding"; gene_name "Sprtn"; transcript_type "protein_coding"; transcript_name "Sprtn-201"; protein_id "ENSMUSP00000034467.6"; transcript_support_level "1"; mgi_id "MGI:2685351"; tag "basic"; ccdsid "CCDS52705.1"; havana_gene "OTTMUSG00000061570.1"; havana_transcript "OTTMUST00000150192.1";
chr8	HAVANA	exon	125625815	125625914	.	+	.	gene_id "ENSMUSG00000031986.7"; transcript_id "ENSMUST00000034467.7"; exon_number "6"; exon_id "ENSMUSE00000215472.2"; gene_type "protein_coding"; gene_name "Sprtn"; transcript_type "protein_coding"; transcript_name "Sprtn-201"; protein_id "ENSMUSP00000034467.6"; transcript_support_level "1"; mgi_id "MGI:2685351"; tag "basic"; ccdsid "CCDS52705.1"; havana_gene "OTTMUSG00000061570.1"; havana_transcript "OTTMUST00000150192.1";
chr8	HAVANA	CDS	125626946	125627074	.	+	.	gene_id "ENSMUSG00000031986.7"; transcript_id "ENSMUST00000034467.7"; exon_number "7"; exon_id "ENSMUSE00000215473.2"; gene_type "protein_coding"; gene_name "Sprtn"; transcript_type "protein_coding"; transcript_name "Sprtn-201"; protein_id "ENSMUSP00000034467.6"; transcript_support_level "1"; mgi_id "MGI:2685351"; tag "basic"; ccdsid "CCDS52705.1"; havana_gene "OTTMUSG00000061570.1"; havana_transcript "OTTMUST00000150192.1";
chr8	HAVANA	exon	125626946	125627074	.	+	.	gene_id "ENSMUSG00000031986.7"; transcript_id "ENSMUST00000034467.7"; exon_number "8"; exon_id "ENSMUSE00000215473.2"; gene_type "protein_coding"; gene_name "Sprtn"; transcript_type "protein_coding"; transcript_name "Sprtn-201"; protein_id "ENSMUSP00000034467.6"; transcript_support_level "1"; mgi_id "MGI:2685351"; tag "basic"; ccdsid "CCDS52705.1"; havana_gene "OTTMUSG00000061570.1"; havana_transcript "OTTMUST00000150192.1";
chr8	HAVANA	CDS	125628364	125628631	.	+	.	gene_id "ENSMUSG00000031986.7"; transcript_id "ENSMUST00000034467.7"; exon_number "9"; exon_id "ENSMUSE00000579337.4"; gene_type "protein_coding"; gene_name "Sprtn"; transcript_type "protein_coding"; transcript_name "Sprtn-201"; protein_id "ENSMUSP00000034467.6"; transcript_support_level "1"; mgi_id "MGI:2685351"; tag "basic"; ccdsid "CCDS52705.1"; havana_gene "OTTMUSG00000061570.1"; havana_transcript "OTTMUST00000150192.1";
chr8	HAVANA	exon	125628364	125628631	.	+	.	gene_id "ENSMUSG00000031986.7"; transcript_id "ENSMUST00000034467.7"; exon_number "10"; exon_id "ENSMUSE00000579337.4"; gene_type "protein_coding"; gene_name "Sprtn"; transcript_type "protein_coding"; transcript_name "Sprtn-201"; protein_id "ENSMUSP00000034467.6"; transcript_support_level "1"; mgi_id "MGI:2685351"; tag "basic"; ccdsid "CCDS52705.1"; havana_gene "OTTMUSG00000061570.1"; havana_transcript "OTTMUST00000150192.1";
chr8	HAVANA	CDS	125629430	125630199	.	+	.	gene_id "ENSMUSG00000031986.7"; transcript_id "ENSMUST00000034467.7"; exon_number "11"; exon_id "5890";
chr8	HAVANA	exon	125629430	125632900	.	+	.	gene_id "ENSMUSG00000031986.7"; transcript_id "ENSMUST00000034467.7"; exon_number "12"; exon_id "ENSMUSE00000872726.3"; gene_type "protein_coding"; gene_name "Sprtn"; transcript_type "protein_coding"; transcript_name "Sprtn-201"; protein_id "ENSMUSP00000034467.6"; transcript_support_level "1"; mgi_id "MGI:2685351"; tag "basic"; ccdsid "CCDS52705.1"; havana_gene "OTTMUSG00000061570.1"; havana_transcript "OTTMUST00000150192.1";
chr8	HAVANA	stop_codon	125630200	125630202	.	+	.	gene_id "ENSMUSG00000031986.7"; transcript_id "ENSMUST00000034467.7"; exon_number "13"; exon_id "5891";
chr8	HAVANA	UTR	125630200	125632900	.	+	.	gene_id "ENSMUSG00000031986.7"; transcript_id "ENSMUST00000034467.7"; exon_number "14"; exon_id "5892";
chr8	HAVANA	gene	125739736	125760931	.	+	.	gene_id "ENSMUSG00000056820.8"; transcripts "2"; gene_type "protein_coding"; gene_name "Tsnax"; mgi_id "MGI:1855672"; havana_gene "OTTMUSG00000061590.1";
chr8	HAVANA	transcript	125739736	125760931	.	+	.	gene_id "ENSMUSG00000056820.8"; transcript_id "ENSMUST00000075896.7"; exons "6"; gene_type "protein_coding"; gene_name "Tsnax"; transcript_type "protein_coding"; transcript_name "Tsnax-201"; protein_id "ENSMUSP00000075290.7"; transcript_support_level "1"; mgi_id "MGI:1855672"; tag "basic"; ccdsid "CCDS22778.1"; havana_gene "OTTMUSG00000061590.1"; havana_transcript "OTTMUST00000150248.1";
chr8	HAVANA	UTR	125739736	125739935	.	+	.	gene_id "ENSMUSG00000056820.8"; transcript_id "ENSMUST00000075896.7"; exon_number "1"; exon_id "5893";
chr8	HAVANA	exon	125739736	125739951	.	+	.	gene_id "ENSMUSG00000056820.8"; transcript_id "ENSMUST00000075896.7"; exon_number "2"; exon_id "ENSMUSE00000475178.4"; gene_type "protein_coding"; gene_name "Tsnax"; transcript_type "protein_coding"; transcript_name "Tsnax-201"; protein_id "ENSMUSP00000075290.7"; transcript_support_level "1"; mgi_id "MGI:1855672"; tag "basic"; ccdsid "CCDS22778.1"; havana_gene "OTTMUSG00000061590.1"; havana_transcript "OTTMUST00000150248.1";
chr8	HAVANA	start_codon	125739936	125739938	.	+	.	gene_id "ENSMUSG00000056820.8"; transcript_id "ENSMUST00000075896.7"; exon_number "3"; exon_id "5894";
chr8	HAVANA	CDS	125739936	125739951	.	+	.	gene_id "ENSMUSG00000056820.8"; transcript_id "ENSMUST00000075896.7"; exon_number "4"; exon_id "5895";
chr8	HAVANA	CDS	125740249	125740353	.	+	.	gene_id "ENSMUSG00000056820.8"; transcript_id "ENSMUST00000075896.7"; exon_number "5"; exon_id "ENSMUSE00000317073.2"; gene_type "protein_coding"; gene_name "Tsnax"; transcript_type "protein_coding"; transcript_name "Tsnax-201"; protein_id "ENSMUSP00000075290.7"; transcript_support_level "1"; mgi_id "MGI:1855672"; tag "basic"; ccdsid "CCDS22778.1"; havana_gene "OTTMUSG00000061590.1"; havana_transcript "OTTMUST00000150248.1";
chr8	HAVANA	exon	125740249	125740353	.	+	.	gene_id "ENSMUSG00000056820.8"; transcript_id "ENSMUST00000075896.7"; exon_number "6"; exon_id "ENSMUSE00000317073.2"; gene_type "protein_coding"; gene_name "Tsnax"; transcript_type "protein_coding"; transcript_name "Tsnax-201"; protein_id "ENSMUSP00000075290.7"; transcript_support_level "1"; mgi_id "MGI:1855672"; tag "basic"; ccdsid "CCDS22778.1"; havana_gene "OTTMUSG00000061590.1"; havana_transcript "OTTMUST00000150248.1";
chr8	HAVANA	CDS	125742394	125742508	.	+	.	gene_id "ENSMUSG00000056820.8"; transcript_id "ENSMUST00000075896.7"; exon_number "7"; exon_id "ENSMUSE00000317064.2"; gene_type "protein_coding"; gene_name "Tsnax"; transcript_type "protein_coding"; transcript_name "Tsnax-201"; protein_id "ENSMUSP00000075290.7"; transcript_support_level "1"; mgi_id "MGI:1855672"; tag "basic"; ccdsid "CCDS22778.1"; havana_gene "OTTMUSG00000061590.1"; havana_transcript "OTTMUST00000150248.1";
chr8	HAVANA	exon	125742394	125742508	.	+	.	gene_id "ENSMUSG00000056820.8"; transcript_id "ENSMUST00000075896.7"; exon_number "8"; exon_id "ENSMUSE00000317064.2"; gene_type "protein_coding"; gene_name "Tsnax"; transcript_type "protein_coding"; transcript_name "Tsnax-201"; protein_id "ENSMUSP00000075290.7"; transcript_support_level "1"; mgi_id "MGI:1855672"; tag "basic"; ccdsid "CCDS22778.1"; havana_gene "OTTMUSG00000061590.1"; havana_transcript "OTTMUST00000150248.1";
chr8	HAVANA	CDS	125751246	125751376	.	+	.	gene_id "ENSMUSG00000056820.8"; transcript_id "ENSMUST00000075896.7"; exon_number "9"; exon_id "ENSMUSE00000317056.2"; gene_type "protein_coding"; gene_name "Tsnax"; transcript_type "protein_coding"; transcript_name "Tsnax-201"; protein_id "ENSMUSP00000075290.7"; transcript_support_level "1"; mgi_id "MGI:1855672"; tag "basic"; ccdsid "CCDS22778.1"; havana_gene "OTTMUSG00000061590.1"; havana_transcript "OTTMUST00000150248.1";
chr8	HAVANA	exon	125751246	125751376	.	+	.	gene_id "ENSMUSG00000056820.8"; transcript_id "ENSMUST00000075896.7"; exon_number "10"; exon_id "ENSMUSE00000317056.2"; gene_type "protein_coding"; gene_name "Tsnax"; transcript_type "protein_coding"; transcript_name "Tsnax-201"; protein_id "ENSMUSP00000075290.7"; transcript_support_level "1"; mgi_id "MGI:1855672"; tag "basic"; ccdsid "CCDS22778.1"; havana_gene "OTTMUSG00000061590.1"; havana_transcript "OTTMUST00000150248.1";
chr8	HAVANA	CDS	125755507	125755634	.	+	.	gene_id "ENSMUSG00000056820.8"; transcript_id "ENSMUST00000075896.7"; exon_number "11"; exon_id "ENSMUSE00000317048.2"; gene_type "protein_coding"; gene_name "Tsnax"; transcript_type "protein_coding"; transcript_name "Tsnax-201"; protein_id "ENSMUSP00000075290.7"; transcript_support_level "1"; mgi_id "MGI:1855672"; tag "basic"; ccdsid "CCDS22778.1"; havana_gene "OTTMUSG00000061590.1"; havana_transcript "OTTMUST00000150248.1";
chr8	HAVANA	exon	125755507	125755634	.	+	.	gene_id "ENSMUSG00000056820.8"; transcript_id "ENSMUST00000075896.7"; exon_number "12"; exon_id "ENSMUSE00000317048.2"; gene_type "protein_coding"; gene_name "Tsnax"; transcript_type "protein_coding"; transcript_name "Tsnax-201"; protein_id "ENSMUSP00000075290.7"; transcript_support_level "1"; mgi_id "MGI:1855672"; tag "basic"; ccdsid "CCDS22778.1"; havana_gene "OTTMUSG00000061590.1"; havana_transcript "OTTMUST00000150248.1";
chr8	HAVANA	CDS	125759236	125759610	.	+	.	gene_id "ENSMUSG00000056820.8"; transcript_id "ENSMUST00000075896.7"; exon_number "13"; exon_id "5896";
chr8	HAVANA	exon	125759236	125760931	.	+	.	gene_id "ENSMUSG00000056820.8"; transcript_id "ENSMUST00000075896.7"; exon_number "14"; exon_id "ENSMUSE00000396783.9"; gene_type "protein_coding"; gene_name "Tsnax"; transcript_type "protein_coding"; transcript_name "Tsnax-201"; protein_id "ENSMUSP00000075290.7"; transcript_support_level "1"; mgi_id "MGI:1855672"; tag "basic"; ccdsid "CCDS22778.1"; havana_gene "OTTMUSG00000061590.1"; havana_transcript "OTTMUST00000150248.1";
chr8	HAVANA	stop_codon	125759611	125759613	.	+	.	gene_id "ENSMUSG00000056820.8"; transcript_id "ENSMUST00000075896.7"; exon_number "15"; exon_id "5897";
chr8	HAVANA	UTR	125759611	125760931	.	+	.	gene_id "ENSMUSG00000056820.8"; transcript_id "ENSMUST00000075896.7"; exon_number "16"; exon_id "5898";
chr8	HAVANA	transcript	125739788	125757160	.	+	.	gene_id "ENSMUSG00000056820.8"; transcript_id "ENSMUST00000212603.2"; exons "5"; gene_type "protein_coding"; gene_name "Tsnax"; transcript_type "protein_coding"; transcript_name "Tsnax-202"; protein_id "ENSMUSP00000148470.2"; transcript_support_level "1"; mgi_id "MGI:1855672"; tag "retained_intron_final"; havana_gene "OTTMUSG00000061590.1"; havana_transcript "OTTMUST00000150249.1";
chr8	HAVANA	UTR	125739788	125739935	.	+	.	gene_id "ENSMUSG00000056820.8"; transcript_id "ENSMUST00000212603.2"; exon_number "1"; exon_id "5899";
chr8	HAVANA	exon	125739788	125739951	.	+	.	gene_id "ENSMUSG00000056820.8"; transcript_id "ENSMUST00000212603.2"; exon_number "2"; exon_id "ENSMUSE00001392895.2"; gene_type "protein_coding"; gene_name "Tsnax"; transcript_type "protein_coding"; transcript_name "Tsnax-202"; protein_id "ENSMUSP00000148470.2"; transcript_support_level "1"; mgi_id "MGI:1855672"; tag "retained_intron_final"; havana_gene "OTTMUSG00000061590.1"; havana_transcript "OTTMUST00000150249.1";
chr8	HAVANA	start_codon	125739936	125739938	.	+	.	gene_id "ENSMUSG00000056820.8"; transcript_id "ENSMUST00000212603.2"; exon_number "3"; exon_id "chr8.5894";
chr8	HAVANA	CDS	125739936	125739951	.	+	.	gene_id "ENSMUSG00000056820.8"; transcript_id "ENSMUST00000212603.2"; exon_number "4"; exon_id "chr8.5895";
chr8	HAVANA	CDS	125740249	125740353	.	+	.	gene_id "ENSMUSG00000056820.8"; transcript_id "ENSMUST00000212603.2"; exon_number "5"; exon_id "ENSMUSE00000317073.2"; gene_type "protein_coding"; gene_name "Tsnax"; transcript_type "protein_coding"; transcript_name "Tsnax-202"; protein_id "ENSMUSP00000148470.2"; transcript_support_level "1"; mgi_id "MGI:1855672"; tag "retained_intron_final"; havana_gene "OTTMUSG00000061590.1"; havana_transcript "OTTMUST00000150249.1";
chr8	HAVANA	exon	125740249	125740353	.	+	.	gene_id "ENSMUSG00000056820.8"; transcript_id "ENSMUST00000212603.2"; exon_number "6"; exon_id "ENSMUSE00000317073.2"; gene_type "protein_coding"; gene_name "Tsnax"; transcript_type "protein_coding"; transcript_name "Tsnax-202"; protein_id "ENSMUSP00000148470.2"; transcript_support_level "1"; mgi_id "MGI:1855672"; tag "retained_intron_final"; havana_gene "OTTMUSG00000061590.1"; havana_transcript "OTTMUST00000150249.1";
chr8	HAVANA	CDS	125742394	125742508	.	+	.	gene_id "ENSMUSG00000056820.8"; transcript_id "ENSMUST00000212603.2"; exon_number "7"; exon_id "ENSMUSE00000317064.2"; gene_type "protein_coding"; gene_name "Tsnax"; transcript_type "protein_coding"; transcript_name "Tsnax-202"; protein_id "ENSMUSP00000148470.2"; transcript_support_level "1"; mgi_id "MGI:1855672"; tag "retained_intron_final"; havana_gene "OTTMUSG00000061590.1"; havana_transcript "OTTMUST00000150249.1";
chr8	HAVANA	exon	125742394	125742508	.	+	.	gene_id "ENSMUSG00000056820.8"; transcript_id "ENSMUST00000212603.2"; exon_number "8"; exon_id "ENSMUSE00000317064.2"; gene_type "protein_coding"; gene_name "Tsnax"; transcript_type "protein_coding"; transcript_name "Tsnax-202"; protein_id "ENSMUSP00000148470.2"; transcript_support_level "1"; mgi_id "MGI:1855672"; tag "retained_intron_final"; havana_gene "OTTMUSG00000061590.1"; havana_transcript "OTTMUST00000150249.1";
chr8	HAVANA	CDS	125751246	125751376	.	+	.	gene_id "ENSMUSG00000056820.8"; transcript_id "ENSMUST00000212603.2"; exon_number "9"; exon_id "ENSMUSE00000317056.2"; gene_type "protein_coding"; gene_name "Tsnax"; transcript_type "protein_coding"; transcript_name "Tsnax-202"; protein_id "ENSMUSP00000148470.2"; transcript_support_level "1"; mgi_id "MGI:1855672"; tag "retained_intron_final"; havana_gene "OTTMUSG00000061590.1"; havana_transcript "OTTMUST00000150249.1";
chr8	HAVANA	exon	125751246	125751376	.	+	.	gene_id "ENSMUSG00000056820.8"; transcript_id "ENSMUST00000212603.2"; exon_number "10"; exon_id "ENSMUSE00000317056.2"; gene_type "protein_coding"; gene_name "Tsnax"; transcript_type "protein_coding"; transcript_name "Tsnax-202"; protein_id "ENSMUSP00000148470.2"; transcript_support_level "1"; mgi_id "MGI:1855672"; tag "retained_intron_final"; havana_gene "OTTMUSG00000061590.1"; havana_transcript "OTTMUST00000150249.1";
chr8	HAVANA	CDS	125755507	125755643	.	+	.	gene_id "ENSMUSG00000056820.8"; transcript_id "ENSMUST00000212603.2"; exon_number "11"; exon_id "5900";
chr8	HAVANA	exon	125755507	125757160	.	+	.	gene_id "ENSMUSG00000056820.8"; transcript_id "ENSMUST00000212603.2"; exon_number "12"; exon_id "ENSMUSE00001392375.2"; gene_type "protein_coding"; gene_name "Tsnax"; transcript_type "protein_coding"; transcript_name "Tsnax-202"; protein_id "ENSMUSP00000148470.2"; transcript_support_level "1"; mgi_id "MGI:1855672"; tag "retained_intron_final"; havana_gene "OTTMUSG00000061590.1"; havana_transcript "OTTMUST00000150249.1";
chr8	HAVANA	stop_codon	125755644	125755646	.	+	.	gene_id "ENSMUSG00000056820.8"; transcript_id "ENSMUST00000212603.2"; exon_number "13"; exon_id "5901";
chr8	HAVANA	UTR	125755644	125757160	.	+	.	gene_id "ENSMUSG00000056820.8"; transcript_id "ENSMUST00000212603.2"; exon_number "14"; exon_id "5902";
chr8	HAVANA	gene	125770011	125781514	.	-	.	gene_id "ENSMUSG00000143486.1"; transcripts "1"; gene_type "lncRNA"; gene_name "ENSMUSG00000143486";
chr8	IsoQuant	transcript	125779295	125781514	.	-	.	gene_id "ENSMUSG00000143486.1"; transcript_id "transcript11122.chr8.nnic"; exons "1";
chr8	IsoQuant	exon	125779295	125781514	.	-	.	gene_id "ENSMUSG00000143486.1"; transcript_id "transcript11122.chr8.nnic"; exon_number "1"; exon_id "5903";
chr8	HAVANA	gene	125780781	125988597	.	+	.	gene_id "ENSMUSG00000043051.19"; transcripts "1"; gene_type "protein_coding"; gene_name "Disc1"; mgi_id "MGI:2447658"; tag "ncRNA_host"; havana_gene "OTTMUSG00000032471.1";
chr8	IsoQuant	transcript	125780781	125829551	.	+	.	gene_id "ENSMUSG00000043051.19"; transcript_id "transcript11121.chr8.nic"; exons "4";
chr8	IsoQuant	exon	125780781	125781023	.	+	.	gene_id "ENSMUSG00000043051.19"; transcript_id "transcript11121.chr8.nic"; exon_number "1"; exon_id "5904";
chr8	IsoQuant	exon	125814193	125815187	.	+	.	gene_id "ENSMUSG00000043051.19"; transcript_id "transcript11121.chr8.nic"; exon_number "2"; exon_id "ENSMUSE00000579332.2";
chr8	IsoQuant	exon	125817112	125817181	.	+	.	gene_id "ENSMUSG00000043051.19"; transcript_id "transcript11121.chr8.nic"; exon_number "3"; exon_id "ENSMUSE00001255073.2";
chr8	IsoQuant	exon	125829346	125829551	.	+	.	gene_id "ENSMUSG00000043051.19"; transcript_id "transcript11121.chr8.nic"; exon_number "4"; exon_id "5905";
chr8	HAVANA	gene	125981064	125983358	.	+	.	gene_id "ENSMUSG00000136000.1"; transcripts "1"; gene_type "lncRNA"; gene_name "ENSMUSG00000136000"; tag "overlapping_locus";
chr8	IsoQuant	transcript	125981068	125983358	.	+	.	gene_id "ENSMUSG00000136000.1"; transcript_id "transcript11124.chr8.nnic"; exons "1";
chr8	IsoQuant	exon	125981068	125983358	.	+	.	gene_id "ENSMUSG00000136000.1"; transcript_id "transcript11124.chr8.nnic"; exon_number "1"; exon_id "5906";
chr8	HAVANA	gene	126144802	126296599	.	-	.	gene_id "ENSMUSG00000001995.10"; transcripts "5"; gene_type "protein_coding"; gene_name "Sipa1l2"; mgi_id "MGI:2676970"; havana_gene "OTTMUSG00000061592.1";
chr8	IsoQuant	transcript	126144813	126296599	.	-	.	gene_id "ENSMUSG00000001995.10"; transcript_id "transcript11127.chr8.nnic"; exons "22";
chr8	IsoQuant	exon	126296394	126296599	.	-	.	gene_id "ENSMUSG00000001995.10"; transcript_id "transcript11127.chr8.nnic"; exon_number "1"; exon_id "5907";
chr8	IsoQuant	exon	126246585	126246645	.	-	.	gene_id "ENSMUSG00000001995.10"; transcript_id "transcript11127.chr8.nnic"; exon_number "2"; exon_id "ENSMUSE00001392428.2";
chr8	IsoQuant	exon	126217850	126219404	.	-	.	gene_id "ENSMUSG00000001995.10"; transcript_id "transcript11127.chr8.nnic"; exon_number "3"; exon_id "5908";
chr8	IsoQuant	exon	126208787	126208920	.	-	.	gene_id "ENSMUSG00000001995.10"; transcript_id "transcript11127.chr8.nnic"; exon_number "4"; exon_id "ENSMUSE00000633682.2";
chr8	IsoQuant	exon	126206893	126207081	.	-	.	gene_id "ENSMUSG00000001995.10"; transcript_id "transcript11127.chr8.nnic"; exon_number "5"; exon_id "ENSMUSE00000316679.6";
chr8	IsoQuant	exon	126201563	126201737	.	-	.	gene_id "ENSMUSG00000001995.10"; transcript_id "transcript11127.chr8.nnic"; exon_number "6"; exon_id "ENSMUSE00000579308.2";
chr8	IsoQuant	exon	126200237	126200340	.	-	.	gene_id "ENSMUSG00000001995.10"; transcript_id "transcript11127.chr8.nnic"; exon_number "7"; exon_id "ENSMUSE00000463823.2";
chr8	IsoQuant	exon	126196487	126196644	.	-	.	gene_id "ENSMUSG00000001995.10"; transcript_id "transcript11127.chr8.nnic"; exon_number "8"; exon_id "ENSMUSE00000316750.2";
chr8	IsoQuant	exon	126194914	126195490	.	-	.	gene_id "ENSMUSG00000001995.10"; transcript_id "transcript11127.chr8.nnic"; exon_number "9"; exon_id "ENSMUSE00000316742.2";
chr8	IsoQuant	exon	126190891	126191165	.	-	.	gene_id "ENSMUSG00000001995.10"; transcript_id "transcript11127.chr8.nnic"; exon_number "10"; exon_id "ENSMUSE00000316737.2";
chr8	IsoQuant	exon	126180040	126180297	.	-	.	gene_id "ENSMUSG00000001995.10"; transcript_id "transcript11127.chr8.nnic"; exon_number "11"; exon_id "ENSMUSE00000356496.2";
chr8	IsoQuant	exon	126178658	126178741	.	-	.	gene_id "ENSMUSG00000001995.10"; transcript_id "transcript11127.chr8.nnic"; exon_number "12"; exon_id "ENSMUSE00000316662.3";
chr8	IsoQuant	exon	126177072	126177172	.	-	.	gene_id "ENSMUSG00000001995.10"; transcript_id "transcript11127.chr8.nnic"; exon_number "13"; exon_id "ENSMUSE00000316716.2";
chr8	IsoQuant	exon	126176620	126176723	.	-	.	gene_id "ENSMUSG00000001995.10"; transcript_id "transcript11127.chr8.nnic"; exon_number "14"; exon_id "ENSMUSE00000316707.2";
chr8	IsoQuant	exon	126174246	126174631	.	-	.	gene_id "ENSMUSG00000001995.10"; transcript_id "transcript11127.chr8.nnic"; exon_number "15"; exon_id "ENSMUSE00000213775.2";
chr8	IsoQuant	exon	126171225	126171449	.	-	.	gene_id "ENSMUSG00000001995.10"; transcript_id "transcript11127.chr8.nnic"; exon_number "16"; exon_id "ENSMUSE00000316813.2";
chr8	IsoQuant	exon	126169322	126169475	.	-	.	gene_id "ENSMUSG00000001995.10"; transcript_id "transcript11127.chr8.nnic"; exon_number "17"; exon_id "ENSMUSE00000213787.2";
chr8	IsoQuant	exon	126166003	126166222	.	-	.	gene_id "ENSMUSG00000001995.10"; transcript_id "transcript11127.chr8.nnic"; exon_number "18"; exon_id "ENSMUSE00000213784.2";
chr8	IsoQuant	exon	126159917	126160048	.	-	.	gene_id "ENSMUSG00000001995.10"; transcript_id "transcript11127.chr8.nnic"; exon_number "19"; exon_id "ENSMUSE00000316637.3";
chr8	IsoQuant	exon	126149318	126149441	.	-	.	gene_id "ENSMUSG00000001995.10"; transcript_id "transcript11127.chr8.nnic"; exon_number "20"; exon_id "ENSMUSE00000213788.2";
chr8	IsoQuant	exon	126148620	126148701	.	-	.	gene_id "ENSMUSG00000001995.10"; transcript_id "transcript11127.chr8.nnic"; exon_number "21"; exon_id "ENSMUSE00000213778.2";
chr8	IsoQuant	exon	126144813	126146030	.	-	.	gene_id "ENSMUSG00000001995.10"; transcript_id "transcript11127.chr8.nnic"; exon_number "22"; exon_id "ENSMUSE00001389557.2";
chr8	IsoQuant	transcript	126144813	126296565	.	-	.	gene_id "ENSMUSG00000001995.10"; transcript_id "transcript11129.chr8.nnic"; exons "21";
chr8	IsoQuant	exon	126296394	126296565	.	-	.	gene_id "ENSMUSG00000001995.10"; transcript_id "transcript11129.chr8.nnic"; exon_number "1"; exon_id "5909";
chr8	IsoQuant	exon	126217850	126219572	.	-	.	gene_id "ENSMUSG00000001995.10"; transcript_id "transcript11129.chr8.nnic"; exon_number "2"; exon_id "ENSMUSE00001390061.2";
chr8	IsoQuant	exon	126208787	126208920	.	-	.	gene_id "ENSMUSG00000001995.10"; transcript_id "transcript11129.chr8.nnic"; exon_number "3"; exon_id "ENSMUSE00000633682.2";
chr8	IsoQuant	exon	126206893	126207081	.	-	.	gene_id "ENSMUSG00000001995.10"; transcript_id "transcript11129.chr8.nnic"; exon_number "4"; exon_id "ENSMUSE00000316679.6";
chr8	IsoQuant	exon	126201563	126201737	.	-	.	gene_id "ENSMUSG00000001995.10"; transcript_id "transcript11129.chr8.nnic"; exon_number "5"; exon_id "ENSMUSE00000579308.2";
chr8	IsoQuant	exon	126200237	126200340	.	-	.	gene_id "ENSMUSG00000001995.10"; transcript_id "transcript11129.chr8.nnic"; exon_number "6"; exon_id "ENSMUSE00000463823.2";
chr8	IsoQuant	exon	126196487	126196644	.	-	.	gene_id "ENSMUSG00000001995.10"; transcript_id "transcript11129.chr8.nnic"; exon_number "7"; exon_id "ENSMUSE00000316750.2";
chr8	IsoQuant	exon	126194914	126195490	.	-	.	gene_id "ENSMUSG00000001995.10"; transcript_id "transcript11129.chr8.nnic"; exon_number "8"; exon_id "ENSMUSE00000316742.2";
chr8	IsoQuant	exon	126190891	126191165	.	-	.	gene_id "ENSMUSG00000001995.10"; transcript_id "transcript11129.chr8.nnic"; exon_number "9"; exon_id "ENSMUSE00000316737.2";
chr8	IsoQuant	exon	126180040	126180297	.	-	.	gene_id "ENSMUSG00000001995.10"; transcript_id "transcript11129.chr8.nnic"; exon_number "10"; exon_id "ENSMUSE00000356496.2";
chr8	IsoQuant	exon	126178658	126178741	.	-	.	gene_id "ENSMUSG00000001995.10"; transcript_id "transcript11129.chr8.nnic"; exon_number "11"; exon_id "ENSMUSE00000316662.3";
chr8	IsoQuant	exon	126177072	126177172	.	-	.	gene_id "ENSMUSG00000001995.10"; transcript_id "transcript11129.chr8.nnic"; exon_number "12"; exon_id "ENSMUSE00000316716.2";
chr8	IsoQuant	exon	126176620	126176723	.	-	.	gene_id "ENSMUSG00000001995.10"; transcript_id "transcript11129.chr8.nnic"; exon_number "13"; exon_id "ENSMUSE00000316707.2";
chr8	IsoQuant	exon	126174246	126174631	.	-	.	gene_id "ENSMUSG00000001995.10"; transcript_id "transcript11129.chr8.nnic"; exon_number "14"; exon_id "ENSMUSE00000213775.2";
chr8	IsoQuant	exon	126171225	126171449	.	-	.	gene_id "ENSMUSG00000001995.10"; transcript_id "transcript11129.chr8.nnic"; exon_number "15"; exon_id "ENSMUSE00000316813.2";
chr8	IsoQuant	exon	126169322	126169475	.	-	.	gene_id "ENSMUSG00000001995.10"; transcript_id "transcript11129.chr8.nnic"; exon_number "16"; exon_id "ENSMUSE00000213787.2";
chr8	IsoQuant	exon	126166003	126166222	.	-	.	gene_id "ENSMUSG00000001995.10"; transcript_id "transcript11129.chr8.nnic"; exon_number "17"; exon_id "ENSMUSE00000213784.2";
chr8	IsoQuant	exon	126159917	126160048	.	-	.	gene_id "ENSMUSG00000001995.10"; transcript_id "transcript11129.chr8.nnic"; exon_number "18"; exon_id "ENSMUSE00000316637.3";
chr8	IsoQuant	exon	126149318	126149441	.	-	.	gene_id "ENSMUSG00000001995.10"; transcript_id "transcript11129.chr8.nnic"; exon_number "19"; exon_id "ENSMUSE00000213788.2";
chr8	IsoQuant	exon	126148620	126148701	.	-	.	gene_id "ENSMUSG00000001995.10"; transcript_id "transcript11129.chr8.nnic"; exon_number "20"; exon_id "ENSMUSE00000213778.2";
chr8	IsoQuant	exon	126144813	126146030	.	-	.	gene_id "ENSMUSG00000001995.10"; transcript_id "transcript11129.chr8.nnic"; exon_number "21"; exon_id "ENSMUSE00001389557.2";
chr8	IsoQuant	transcript	126144813	126296599	.	-	.	gene_id "ENSMUSG00000001995.10"; transcript_id "transcript11131.chr8.nnic"; exons "21";
chr8	IsoQuant	exon	126296394	126296599	.	-	.	gene_id "ENSMUSG00000001995.10"; transcript_id "transcript11131.chr8.nnic"; exon_number "1"; exon_id "chr8.5907";
chr8	IsoQuant	exon	126246585	126246645	.	-	.	gene_id "ENSMUSG00000001995.10"; transcript_id "transcript11131.chr8.nnic"; exon_number "2"; exon_id "ENSMUSE00001392428.2";
chr8	IsoQuant	exon	126217850	126219572	.	-	.	gene_id "ENSMUSG00000001995.10"; transcript_id "transcript11131.chr8.nnic"; exon_number "3"; exon_id "ENSMUSE00001390061.2";
chr8	IsoQuant	exon	126208787	126208920	.	-	.	gene_id "ENSMUSG00000001995.10"; transcript_id "transcript11131.chr8.nnic"; exon_number "4"; exon_id "ENSMUSE00000633682.2";
chr8	IsoQuant	exon	126206893	126207081	.	-	.	gene_id "ENSMUSG00000001995.10"; transcript_id "transcript11131.chr8.nnic"; exon_number "5"; exon_id "ENSMUSE00000316679.6";
chr8	IsoQuant	exon	126201563	126201737	.	-	.	gene_id "ENSMUSG00000001995.10"; transcript_id "transcript11131.chr8.nnic"; exon_number "6"; exon_id "ENSMUSE00000579308.2";
chr8	IsoQuant	exon	126200237	126200340	.	-	.	gene_id "ENSMUSG00000001995.10"; transcript_id "transcript11131.chr8.nnic"; exon_number "7"; exon_id "ENSMUSE00000463823.2";
chr8	IsoQuant	exon	126196487	126196644	.	-	.	gene_id "ENSMUSG00000001995.10"; transcript_id "transcript11131.chr8.nnic"; exon_number "8"; exon_id "ENSMUSE00000316750.2";
chr8	IsoQuant	exon	126194914	126195490	.	-	.	gene_id "ENSMUSG00000001995.10"; transcript_id "transcript11131.chr8.nnic"; exon_number "9"; exon_id "ENSMUSE00000316742.2";
chr8	IsoQuant	exon	126190891	126191165	.	-	.	gene_id "ENSMUSG00000001995.10"; transcript_id "transcript11131.chr8.nnic"; exon_number "10"; exon_id "ENSMUSE00000316737.2";
chr8	IsoQuant	exon	126180040	126180297	.	-	.	gene_id "ENSMUSG00000001995.10"; transcript_id "transcript11131.chr8.nnic"; exon_number "11"; exon_id "ENSMUSE00000356496.2";
chr8	IsoQuant	exon	126178658	126178741	.	-	.	gene_id "ENSMUSG00000001995.10"; transcript_id "transcript11131.chr8.nnic"; exon_number "12"; exon_id "ENSMUSE00000316662.3";
chr8	IsoQuant	exon	126177072	126177172	.	-	.	gene_id "ENSMUSG00000001995.10"; transcript_id "transcript11131.chr8.nnic"; exon_number "13"; exon_id "ENSMUSE00000316716.2";
chr8	IsoQuant	exon	126176620	126176723	.	-	.	gene_id "ENSMUSG00000001995.10"; transcript_id "transcript11131.chr8.nnic"; exon_number "14"; exon_id "ENSMUSE00000316707.2";
chr8	IsoQuant	exon	126174246	126174631	.	-	.	gene_id "ENSMUSG00000001995.10"; transcript_id "transcript11131.chr8.nnic"; exon_number "15"; exon_id "ENSMUSE00000213775.2";
chr8	IsoQuant	exon	126171225	126171449	.	-	.	gene_id "ENSMUSG00000001995.10"; transcript_id "transcript11131.chr8.nnic"; exon_number "16"; exon_id "ENSMUSE00000316813.2";
chr8	IsoQuant	exon	126169322	126169475	.	-	.	gene_id "ENSMUSG00000001995.10"; transcript_id "transcript11131.chr8.nnic"; exon_number "17"; exon_id "ENSMUSE00000213787.2";
chr8	IsoQuant	exon	126166003	126166222	.	-	.	gene_id "ENSMUSG00000001995.10"; transcript_id "transcript11131.chr8.nnic"; exon_number "18"; exon_id "ENSMUSE00000213784.2";
chr8	IsoQuant	exon	126149318	126149441	.	-	.	gene_id "ENSMUSG00000001995.10"; transcript_id "transcript11131.chr8.nnic"; exon_number "19"; exon_id "ENSMUSE00000213788.2";
chr8	IsoQuant	exon	126148620	126148701	.	-	.	gene_id "ENSMUSG00000001995.10"; transcript_id "transcript11131.chr8.nnic"; exon_number "20"; exon_id "ENSMUSE00000213778.2";
chr8	IsoQuant	exon	126144813	126146030	.	-	.	gene_id "ENSMUSG00000001995.10"; transcript_id "transcript11131.chr8.nnic"; exon_number "21"; exon_id "ENSMUSE00001389557.2";
chr8	HAVANA	transcript	126144813	126296495	.	-	.	gene_id "ENSMUSG00000001995.10"; transcript_id "ENSMUST00000212168.2"; exons "22"; gene_type "protein_coding"; gene_name "Sipa1l2"; transcript_type "protein_coding"; transcript_name "Sipa1l2-202"; protein_id "ENSMUSP00000148557.2"; transcript_support_level "1"; mgi_id "MGI:2676970"; tag "basic"; havana_gene "OTTMUSG00000061592.1"; havana_transcript "OTTMUST00000150251.1";
chr8	HAVANA	exon	126296394	126296495	.	-	.	gene_id "ENSMUSG00000001995.10"; transcript_id "ENSMUST00000212168.2"; exon_number "1"; exon_id "ENSMUSE00001390224.2"; gene_type "protein_coding"; gene_name "Sipa1l2"; transcript_type "protein_coding"; transcript_name "Sipa1l2-202"; protein_id "ENSMUSP00000148557.2"; transcript_support_level "1"; mgi_id "MGI:2676970"; tag "basic"; havana_gene "OTTMUSG00000061592.1"; havana_transcript "OTTMUST00000150251.1";
chr8	HAVANA	UTR	126296394	126296495	.	-	.	gene_id "ENSMUSG00000001995.10"; transcript_id "ENSMUST00000212168.2"; exon_number "2"; exon_id "ENSMUSE00001390224.2"; gene_type "protein_coding"; gene_name "Sipa1l2"; transcript_type "protein_coding"; transcript_name "Sipa1l2-202"; protein_id "ENSMUSP00000148557.2"; transcript_support_level "1"; mgi_id "MGI:2676970"; tag "basic"; havana_gene "OTTMUSG00000061592.1"; havana_transcript "OTTMUST00000150251.1";
chr8	HAVANA	exon	126246585	126246645	.	-	.	gene_id "ENSMUSG00000001995.10"; transcript_id "ENSMUST00000212168.2"; exon_number "3"; exon_id "ENSMUSE00001392428.2"; gene_type "protein_coding"; gene_name "Sipa1l2"; transcript_type "protein_coding"; transcript_name "Sipa1l2-202"; protein_id "ENSMUSP00000148557.2"; transcript_support_level "1"; mgi_id "MGI:2676970"; tag "basic"; havana_gene "OTTMUSG00000061592.1"; havana_transcript "OTTMUST00000150251.1";
chr8	HAVANA	UTR	126246585	126246645	.	-	.	gene_id "ENSMUSG00000001995.10"; transcript_id "ENSMUST00000212168.2"; exon_number "4"; exon_id "ENSMUSE00001392428.2"; gene_type "protein_coding"; gene_name "Sipa1l2"; transcript_type "protein_coding"; transcript_name "Sipa1l2-202"; protein_id "ENSMUSP00000148557.2"; transcript_support_level "1"; mgi_id "MGI:2676970"; tag "basic"; havana_gene "OTTMUSG00000061592.1"; havana_transcript "OTTMUST00000150251.1";
chr8	HAVANA	UTR	126219336	126219572	.	-	.	gene_id "ENSMUSG00000001995.10"; transcript_id "ENSMUST00000212168.2"; exon_number "5"; exon_id "5910";
chr8	HAVANA	start_codon	126219333	126219335	.	-	.	gene_id "ENSMUSG00000001995.10"; transcript_id "ENSMUST00000212168.2"; exon_number "6"; exon_id "5911";
chr8	HAVANA	exon	126217850	126219572	.	-	.	gene_id "ENSMUSG00000001995.10"; transcript_id "ENSMUST00000212168.2"; exon_number "7"; exon_id "ENSMUSE00001390061.2"; gene_type "protein_coding"; gene_name "Sipa1l2"; transcript_type "protein_coding"; transcript_name "Sipa1l2-202"; protein_id "ENSMUSP00000148557.2"; transcript_support_level "1"; mgi_id "MGI:2676970"; tag "basic"; havana_gene "OTTMUSG00000061592.1"; havana_transcript "OTTMUST00000150251.1";
chr8	HAVANA	CDS	126217850	126219335	.	-	.	gene_id "ENSMUSG00000001995.10"; transcript_id "ENSMUST00000212168.2"; exon_number "8"; exon_id "5912";
chr8	HAVANA	exon	126208787	126208920	.	-	.	gene_id "ENSMUSG00000001995.10"; transcript_id "ENSMUST00000212168.2"; exon_number "9"; exon_id "ENSMUSE00000633682.2"; gene_type "protein_coding"; gene_name "Sipa1l2"; transcript_type "protein_coding"; transcript_name "Sipa1l2-202"; protein_id "ENSMUSP00000148557.2"; transcript_support_level "1"; mgi_id "MGI:2676970"; tag "basic"; havana_gene "OTTMUSG00000061592.1"; havana_transcript "OTTMUST00000150251.1";
chr8	HAVANA	CDS	126208787	126208920	.	-	.	gene_id "ENSMUSG00000001995.10"; transcript_id "ENSMUST00000212168.2"; exon_number "10"; exon_id "ENSMUSE00000633682.2"; gene_type "protein_coding"; gene_name "Sipa1l2"; transcript_type "protein_coding"; transcript_name "Sipa1l2-202"; protein_id "ENSMUSP00000148557.2"; transcript_support_level "1"; mgi_id "MGI:2676970"; tag "basic"; havana_gene "OTTMUSG00000061592.1"; havana_transcript "OTTMUST00000150251.1";
chr8	HAVANA	exon	126206893	126207081	.	-	.	gene_id "ENSMUSG00000001995.10"; transcript_id "ENSMUST00000212168.2"; exon_number "11"; exon_id "ENSMUSE00000316679.6"; gene_type "protein_coding"; gene_name "Sipa1l2"; transcript_type "protein_coding"; transcript_name "Sipa1l2-202"; protein_id "ENSMUSP00000148557.2"; transcript_support_level "1"; mgi_id "MGI:2676970"; tag "basic"; havana_gene "OTTMUSG00000061592.1"; havana_transcript "OTTMUST00000150251.1";
chr8	HAVANA	CDS	126206893	126207081	.	-	.	gene_id "ENSMUSG00000001995.10"; transcript_id "ENSMUST00000212168.2"; exon_number "12"; exon_id "ENSMUSE00000316679.6"; gene_type "protein_coding"; gene_name "Sipa1l2"; transcript_type "protein_coding"; transcript_name "Sipa1l2-202"; protein_id "ENSMUSP00000148557.2"; transcript_support_level "1"; mgi_id "MGI:2676970"; tag "basic"; havana_gene "OTTMUSG00000061592.1"; havana_transcript "OTTMUST00000150251.1";
chr8	HAVANA	exon	126201563	126201737	.	-	.	gene_id "ENSMUSG00000001995.10"; transcript_id "ENSMUST00000212168.2"; exon_number "13"; exon_id "ENSMUSE00000579308.2"; gene_type "protein_coding"; gene_name "Sipa1l2"; transcript_type "protein_coding"; transcript_name "Sipa1l2-202"; protein_id "ENSMUSP00000148557.2"; transcript_support_level "1"; mgi_id "MGI:2676970"; tag "basic"; havana_gene "OTTMUSG00000061592.1"; havana_transcript "OTTMUST00000150251.1";
chr8	HAVANA	CDS	126201563	126201737	.	-	.	gene_id "ENSMUSG00000001995.10"; transcript_id "ENSMUST00000212168.2"; exon_number "14"; exon_id "ENSMUSE00000579308.2"; gene_type "protein_coding"; gene_name "Sipa1l2"; transcript_type "protein_coding"; transcript_name "Sipa1l2-202"; protein_id "ENSMUSP00000148557.2"; transcript_support_level "1"; mgi_id "MGI:2676970"; tag "basic"; havana_gene "OTTMUSG00000061592.1"; havana_transcript "OTTMUST00000150251.1";
chr8	HAVANA	exon	126200237	126200340	.	-	.	gene_id "ENSMUSG00000001995.10"; transcript_id "ENSMUST00000212168.2"; exon_number "15"; exon_id "ENSMUSE00000463823.2"; gene_type "protein_coding"; gene_name "Sipa1l2"; transcript_type "protein_coding"; transcript_name "Sipa1l2-202"; protein_id "ENSMUSP00000148557.2"; transcript_support_level "1"; mgi_id "MGI:2676970"; tag "basic"; havana_gene "OTTMUSG00000061592.1"; havana_transcript "OTTMUST00000150251.1";
chr8	HAVANA	CDS	126200237	126200340	.	-	.	gene_id "ENSMUSG00000001995.10"; transcript_id "ENSMUST00000212168.2"; exon_number "16"; exon_id "ENSMUSE00000463823.2"; gene_type "protein_coding"; gene_name "Sipa1l2"; transcript_type "protein_coding"; transcript_name "Sipa1l2-202"; protein_id "ENSMUSP00000148557.2"; transcript_support_level "1"; mgi_id "MGI:2676970"; tag "basic"; havana_gene "OTTMUSG00000061592.1"; havana_transcript "OTTMUST00000150251.1";
chr8	HAVANA	exon	126196487	126196644	.	-	.	gene_id "ENSMUSG00000001995.10"; transcript_id "ENSMUST00000212168.2"; exon_number "17"; exon_id "ENSMUSE00000316750.2"; gene_type "protein_coding"; gene_name "Sipa1l2"; transcript_type "protein_coding"; transcript_name "Sipa1l2-202"; protein_id "ENSMUSP00000148557.2"; transcript_support_level "1"; mgi_id "MGI:2676970"; tag "basic"; havana_gene "OTTMUSG00000061592.1"; havana_transcript "OTTMUST00000150251.1";
chr8	HAVANA	CDS	126196487	126196644	.	-	.	gene_id "ENSMUSG00000001995.10"; transcript_id "ENSMUST00000212168.2"; exon_number "18"; exon_id "ENSMUSE00000316750.2"; gene_type "protein_coding"; gene_name "Sipa1l2"; transcript_type "protein_coding"; transcript_name "Sipa1l2-202"; protein_id "ENSMUSP00000148557.2"; transcript_support_level "1"; mgi_id "MGI:2676970"; tag "basic"; havana_gene "OTTMUSG00000061592.1"; havana_transcript "OTTMUST00000150251.1";
chr8	HAVANA	exon	126194914	126195490	.	-	.	gene_id "ENSMUSG00000001995.10"; transcript_id "ENSMUST00000212168.2"; exon_number "19"; exon_id "ENSMUSE00000316742.2"; gene_type "protein_coding"; gene_name "Sipa1l2"; transcript_type "protein_coding"; transcript_name "Sipa1l2-202"; protein_id "ENSMUSP00000148557.2"; transcript_support_level "1"; mgi_id "MGI:2676970"; tag "basic"; havana_gene "OTTMUSG00000061592.1"; havana_transcript "OTTMUST00000150251.1";
chr8	HAVANA	CDS	126194914	126195490	.	-	.	gene_id "ENSMUSG00000001995.10"; transcript_id "ENSMUST00000212168.2"; exon_number "20"; exon_id "ENSMUSE00000316742.2"; gene_type "protein_coding"; gene_name "Sipa1l2"; transcript_type "protein_coding"; transcript_name "Sipa1l2-202"; protein_id "ENSMUSP00000148557.2"; transcript_support_level "1"; mgi_id "MGI:2676970"; tag "basic"; havana_gene "OTTMUSG00000061592.1"; havana_transcript "OTTMUST00000150251.1";
chr8	HAVANA	exon	126190891	126191165	.	-	.	gene_id "ENSMUSG00000001995.10"; transcript_id "ENSMUST00000212168.2"; exon_number "21"; exon_id "ENSMUSE00000316737.2"; gene_type "protein_coding"; gene_name "Sipa1l2"; transcript_type "protein_coding"; transcript_name "Sipa1l2-202"; protein_id "ENSMUSP00000148557.2"; transcript_support_level "1"; mgi_id "MGI:2676970"; tag "basic"; havana_gene "OTTMUSG00000061592.1"; havana_transcript "OTTMUST00000150251.1";
chr8	HAVANA	CDS	126190891	126191165	.	-	.	gene_id "ENSMUSG00000001995.10"; transcript_id "ENSMUST00000212168.2"; exon_number "22"; exon_id "ENSMUSE00000316737.2"; gene_type "protein_coding"; gene_name "Sipa1l2"; transcript_type "protein_coding"; transcript_name "Sipa1l2-202"; protein_id "ENSMUSP00000148557.2"; transcript_support_level "1"; mgi_id "MGI:2676970"; tag "basic"; havana_gene "OTTMUSG00000061592.1"; havana_transcript "OTTMUST00000150251.1";
chr8	HAVANA	exon	126180040	126180297	.	-	.	gene_id "ENSMUSG00000001995.10"; transcript_id "ENSMUST00000212168.2"; exon_number "23"; exon_id "ENSMUSE00000356496.2"; gene_type "protein_coding"; gene_name "Sipa1l2"; transcript_type "protein_coding"; transcript_name "Sipa1l2-202"; protein_id "ENSMUSP00000148557.2"; transcript_support_level "1"; mgi_id "MGI:2676970"; tag "basic"; havana_gene "OTTMUSG00000061592.1"; havana_transcript "OTTMUST00000150251.1";
chr8	HAVANA	CDS	126180040	126180297	.	-	.	gene_id "ENSMUSG00000001995.10"; transcript_id "ENSMUST00000212168.2"; exon_number "24"; exon_id "ENSMUSE00000356496.2"; gene_type "protein_coding"; gene_name "Sipa1l2"; transcript_type "protein_coding"; transcript_name "Sipa1l2-202"; protein_id "ENSMUSP00000148557.2"; transcript_support_level "1"; mgi_id "MGI:2676970"; tag "basic"; havana_gene "OTTMUSG00000061592.1"; havana_transcript "OTTMUST00000150251.1";
chr8	HAVANA	exon	126178658	126178741	.	-	.	gene_id "ENSMUSG00000001995.10"; transcript_id "ENSMUST00000212168.2"; exon_number "25"; exon_id "ENSMUSE00000316662.3"; gene_type "protein_coding"; gene_name "Sipa1l2"; transcript_type "protein_coding"; transcript_name "Sipa1l2-202"; protein_id "ENSMUSP00000148557.2"; transcript_support_level "1"; mgi_id "MGI:2676970"; tag "basic"; havana_gene "OTTMUSG00000061592.1"; havana_transcript "OTTMUST00000150251.1";
chr8	HAVANA	CDS	126178658	126178741	.	-	.	gene_id "ENSMUSG00000001995.10"; transcript_id "ENSMUST00000212168.2"; exon_number "26"; exon_id "ENSMUSE00000316662.3"; gene_type "protein_coding"; gene_name "Sipa1l2"; transcript_type "protein_coding"; transcript_name "Sipa1l2-202"; protein_id "ENSMUSP00000148557.2"; transcript_support_level "1"; mgi_id "MGI:2676970"; tag "basic"; havana_gene "OTTMUSG00000061592.1"; havana_transcript "OTTMUST00000150251.1";
chr8	HAVANA	exon	126177072	126177172	.	-	.	gene_id "ENSMUSG00000001995.10"; transcript_id "ENSMUST00000212168.2"; exon_number "27"; exon_id "ENSMUSE00000316716.2"; gene_type "protein_coding"; gene_name "Sipa1l2"; transcript_type "protein_coding"; transcript_name "Sipa1l2-202"; protein_id "ENSMUSP00000148557.2"; transcript_support_level "1"; mgi_id "MGI:2676970"; tag "basic"; havana_gene "OTTMUSG00000061592.1"; havana_transcript "OTTMUST00000150251.1";
chr8	HAVANA	CDS	126177072	126177172	.	-	.	gene_id "ENSMUSG00000001995.10"; transcript_id "ENSMUST00000212168.2"; exon_number "28"; exon_id "ENSMUSE00000316716.2"; gene_type "protein_coding"; gene_name "Sipa1l2"; transcript_type "protein_coding"; transcript_name "Sipa1l2-202"; protein_id "ENSMUSP00000148557.2"; transcript_support_level "1"; mgi_id "MGI:2676970"; tag "basic"; havana_gene "OTTMUSG00000061592.1"; havana_transcript "OTTMUST00000150251.1";
chr8	HAVANA	exon	126176620	126176723	.	-	.	gene_id "ENSMUSG00000001995.10"; transcript_id "ENSMUST00000212168.2"; exon_number "29"; exon_id "ENSMUSE00000316707.2"; gene_type "protein_coding"; gene_name "Sipa1l2"; transcript_type "protein_coding"; transcript_name "Sipa1l2-202"; protein_id "ENSMUSP00000148557.2"; transcript_support_level "1"; mgi_id "MGI:2676970"; tag "basic"; havana_gene "OTTMUSG00000061592.1"; havana_transcript "OTTMUST00000150251.1";
chr8	HAVANA	CDS	126176620	126176723	.	-	.	gene_id "ENSMUSG00000001995.10"; transcript_id "ENSMUST00000212168.2"; exon_number "30"; exon_id "ENSMUSE00000316707.2"; gene_type "protein_coding"; gene_name "Sipa1l2"; transcript_type "protein_coding"; transcript_name "Sipa1l2-202"; protein_id "ENSMUSP00000148557.2"; transcript_support_level "1"; mgi_id "MGI:2676970"; tag "basic"; havana_gene "OTTMUSG00000061592.1"; havana_transcript "OTTMUST00000150251.1";
chr8	HAVANA	exon	126174246	126174631	.	-	.	gene_id "ENSMUSG00000001995.10"; transcript_id "ENSMUST00000212168.2"; exon_number "31"; exon_id "ENSMUSE00000213775.2"; gene_type "protein_coding"; gene_name "Sipa1l2"; transcript_type "protein_coding"; transcript_name "Sipa1l2-202"; protein_id "ENSMUSP00000148557.2"; transcript_support_level "1"; mgi_id "MGI:2676970"; tag "basic"; havana_gene "OTTMUSG00000061592.1"; havana_transcript "OTTMUST00000150251.1";
chr8	HAVANA	CDS	126174246	126174631	.	-	.	gene_id "ENSMUSG00000001995.10"; transcript_id "ENSMUST00000212168.2"; exon_number "32"; exon_id "ENSMUSE00000213775.2"; gene_type "protein_coding"; gene_name "Sipa1l2"; transcript_type "protein_coding"; transcript_name "Sipa1l2-202"; protein_id "ENSMUSP00000148557.2"; transcript_support_level "1"; mgi_id "MGI:2676970"; tag "basic"; havana_gene "OTTMUSG00000061592.1"; havana_transcript "OTTMUST00000150251.1";
chr8	HAVANA	exon	126171225	126171449	.	-	.	gene_id "ENSMUSG00000001995.10"; transcript_id "ENSMUST00000212168.2"; exon_number "33"; exon_id "ENSMUSE00000316813.2"; gene_type "protein_coding"; gene_name "Sipa1l2"; transcript_type "protein_coding"; transcript_name "Sipa1l2-202"; protein_id "ENSMUSP00000148557.2"; transcript_support_level "1"; mgi_id "MGI:2676970"; tag "basic"; havana_gene "OTTMUSG00000061592.1"; havana_transcript "OTTMUST00000150251.1";
chr8	HAVANA	CDS	126171225	126171449	.	-	.	gene_id "ENSMUSG00000001995.10"; transcript_id "ENSMUST00000212168.2"; exon_number "34"; exon_id "ENSMUSE00000316813.2"; gene_type "protein_coding"; gene_name "Sipa1l2"; transcript_type "protein_coding"; transcript_name "Sipa1l2-202"; protein_id "ENSMUSP00000148557.2"; transcript_support_level "1"; mgi_id "MGI:2676970"; tag "basic"; havana_gene "OTTMUSG00000061592.1"; havana_transcript "OTTMUST00000150251.1";
chr8	HAVANA	exon	126169322	126169475	.	-	.	gene_id "ENSMUSG00000001995.10"; transcript_id "ENSMUST00000212168.2"; exon_number "35"; exon_id "ENSMUSE00000213787.2"; gene_type "protein_coding"; gene_name "Sipa1l2"; transcript_type "protein_coding"; transcript_name "Sipa1l2-202"; protein_id "ENSMUSP00000148557.2"; transcript_support_level "1"; mgi_id "MGI:2676970"; tag "basic"; havana_gene "OTTMUSG00000061592.1"; havana_transcript "OTTMUST00000150251.1";
chr8	HAVANA	CDS	126169322	126169475	.	-	.	gene_id "ENSMUSG00000001995.10"; transcript_id "ENSMUST00000212168.2"; exon_number "36"; exon_id "ENSMUSE00000213787.2"; gene_type "protein_coding"; gene_name "Sipa1l2"; transcript_type "protein_coding"; transcript_name "Sipa1l2-202"; protein_id "ENSMUSP00000148557.2"; transcript_support_level "1"; mgi_id "MGI:2676970"; tag "basic"; havana_gene "OTTMUSG00000061592.1"; havana_transcript "OTTMUST00000150251.1";
chr8	HAVANA	exon	126166003	126166222	.	-	.	gene_id "ENSMUSG00000001995.10"; transcript_id "ENSMUST00000212168.2"; exon_number "37"; exon_id "ENSMUSE00000213784.2"; gene_type "protein_coding"; gene_name "Sipa1l2"; transcript_type "protein_coding"; transcript_name "Sipa1l2-202"; protein_id "ENSMUSP00000148557.2"; transcript_support_level "1"; mgi_id "MGI:2676970"; tag "basic"; havana_gene "OTTMUSG00000061592.1"; havana_transcript "OTTMUST00000150251.1";
chr8	HAVANA	CDS	126166003	126166222	.	-	.	gene_id "ENSMUSG00000001995.10"; transcript_id "ENSMUST00000212168.2"; exon_number "38"; exon_id "ENSMUSE00000213784.2"; gene_type "protein_coding"; gene_name "Sipa1l2"; transcript_type "protein_coding"; transcript_name "Sipa1l2-202"; protein_id "ENSMUSP00000148557.2"; transcript_support_level "1"; mgi_id "MGI:2676970"; tag "basic"; havana_gene "OTTMUSG00000061592.1"; havana_transcript "OTTMUST00000150251.1";
chr8	HAVANA	exon	126159917	126160048	.	-	.	gene_id "ENSMUSG00000001995.10"; transcript_id "ENSMUST00000212168.2"; exon_number "39"; exon_id "ENSMUSE00000316637.3"; gene_type "protein_coding"; gene_name "Sipa1l2"; transcript_type "protein_coding"; transcript_name "Sipa1l2-202"; protein_id "ENSMUSP00000148557.2"; transcript_support_level "1"; mgi_id "MGI:2676970"; tag "basic"; havana_gene "OTTMUSG00000061592.1"; havana_transcript "OTTMUST00000150251.1";
chr8	HAVANA	CDS	126159917	126160048	.	-	.	gene_id "ENSMUSG00000001995.10"; transcript_id "ENSMUST00000212168.2"; exon_number "40"; exon_id "ENSMUSE00000316637.3"; gene_type "protein_coding"; gene_name "Sipa1l2"; transcript_type "protein_coding"; transcript_name "Sipa1l2-202"; protein_id "ENSMUSP00000148557.2"; transcript_support_level "1"; mgi_id "MGI:2676970"; tag "basic"; havana_gene "OTTMUSG00000061592.1"; havana_transcript "OTTMUST00000150251.1";
chr8	HAVANA	exon	126149318	126149441	.	-	.	gene_id "ENSMUSG00000001995.10"; transcript_id "ENSMUST00000212168.2"; exon_number "41"; exon_id "ENSMUSE00000213788.2"; gene_type "protein_coding"; gene_name "Sipa1l2"; transcript_type "protein_coding"; transcript_name "Sipa1l2-202"; protein_id "ENSMUSP00000148557.2"; transcript_support_level "1"; mgi_id "MGI:2676970"; tag "basic"; havana_gene "OTTMUSG00000061592.1"; havana_transcript "OTTMUST00000150251.1";
chr8	HAVANA	CDS	126149318	126149441	.	-	.	gene_id "ENSMUSG00000001995.10"; transcript_id "ENSMUST00000212168.2"; exon_number "42"; exon_id "ENSMUSE00000213788.2"; gene_type "protein_coding"; gene_name "Sipa1l2"; transcript_type "protein_coding"; transcript_name "Sipa1l2-202"; protein_id "ENSMUSP00000148557.2"; transcript_support_level "1"; mgi_id "MGI:2676970"; tag "basic"; havana_gene "OTTMUSG00000061592.1"; havana_transcript "OTTMUST00000150251.1";
chr8	HAVANA	exon	126148620	126148701	.	-	.	gene_id "ENSMUSG00000001995.10"; transcript_id "ENSMUST00000212168.2"; exon_number "43"; exon_id "ENSMUSE00000213778.2"; gene_type "protein_coding"; gene_name "Sipa1l2"; transcript_type "protein_coding"; transcript_name "Sipa1l2-202"; protein_id "ENSMUSP00000148557.2"; transcript_support_level "1"; mgi_id "MGI:2676970"; tag "basic"; havana_gene "OTTMUSG00000061592.1"; havana_transcript "OTTMUST00000150251.1";
chr8	HAVANA	CDS	126148620	126148701	.	-	.	gene_id "ENSMUSG00000001995.10"; transcript_id "ENSMUST00000212168.2"; exon_number "44"; exon_id "ENSMUSE00000213778.2"; gene_type "protein_coding"; gene_name "Sipa1l2"; transcript_type "protein_coding"; transcript_name "Sipa1l2-202"; protein_id "ENSMUSP00000148557.2"; transcript_support_level "1"; mgi_id "MGI:2676970"; tag "basic"; havana_gene "OTTMUSG00000061592.1"; havana_transcript "OTTMUST00000150251.1";
chr8	HAVANA	CDS	126145887	126146030	.	-	.	gene_id "ENSMUSG00000001995.10"; transcript_id "ENSMUST00000212168.2"; exon_number "45"; exon_id "5913";
chr8	HAVANA	stop_codon	126145884	126145886	.	-	.	gene_id "ENSMUSG00000001995.10"; transcript_id "ENSMUST00000212168.2"; exon_number "46"; exon_id "5914";
chr8	HAVANA	exon	126144813	126146030	.	-	.	gene_id "ENSMUSG00000001995.10"; transcript_id "ENSMUST00000212168.2"; exon_number "47"; exon_id "ENSMUSE00001389557.2"; gene_type "protein_coding"; gene_name "Sipa1l2"; transcript_type "protein_coding"; transcript_name "Sipa1l2-202"; protein_id "ENSMUSP00000148557.2"; transcript_support_level "1"; mgi_id "MGI:2676970"; tag "basic"; havana_gene "OTTMUSG00000061592.1"; havana_transcript "OTTMUST00000150251.1";
chr8	HAVANA	UTR	126144813	126145886	.	-	.	gene_id "ENSMUSG00000001995.10"; transcript_id "ENSMUST00000212168.2"; exon_number "48"; exon_id "5915";
chr8	HAVANA	transcript	126144815	126296547	.	-	.	gene_id "ENSMUSG00000001995.10"; transcript_id "ENSMUST00000212987.2"; exons "23"; gene_type "protein_coding"; gene_name "Sipa1l2"; transcript_type "protein_coding"; transcript_name "Sipa1l2-204"; protein_id "ENSMUSP00000148536.2"; transcript_support_level "5"; mgi_id "MGI:2676970"; tag "basic"; ccdsid "CCDS40518.1"; havana_gene "OTTMUSG00000061592.1"; havana_transcript "OTTMUST00000150252.1";
chr8	HAVANA	exon	126296394	126296547	.	-	.	gene_id "ENSMUSG00000001995.10"; transcript_id "ENSMUST00000212987.2"; exon_number "1"; exon_id "ENSMUSE00001390365.2"; gene_type "protein_coding"; gene_name "Sipa1l2"; transcript_type "protein_coding"; transcript_name "Sipa1l2-204"; protein_id "ENSMUSP00000148536.2"; transcript_support_level "5"; mgi_id "MGI:2676970"; tag "basic"; ccdsid "CCDS40518.1"; havana_gene "OTTMUSG00000061592.1"; havana_transcript "OTTMUST00000150252.1";
chr8	HAVANA	UTR	126296394	126296547	.	-	.	gene_id "ENSMUSG00000001995.10"; transcript_id "ENSMUST00000212987.2"; exon_number "2"; exon_id "ENSMUSE00001390365.2"; gene_type "protein_coding"; gene_name "Sipa1l2"; transcript_type "protein_coding"; transcript_name "Sipa1l2-204"; protein_id "ENSMUSP00000148536.2"; transcript_support_level "5"; mgi_id "MGI:2676970"; tag "basic"; ccdsid "CCDS40518.1"; havana_gene "OTTMUSG00000061592.1"; havana_transcript "OTTMUST00000150252.1";
chr8	HAVANA	exon	126246585	126246645	.	-	.	gene_id "ENSMUSG00000001995.10"; transcript_id "ENSMUST00000212987.2"; exon_number "3"; exon_id "ENSMUSE00001392428.2"; gene_type "protein_coding"; gene_name "Sipa1l2"; transcript_type "protein_coding"; transcript_name "Sipa1l2-204"; protein_id "ENSMUSP00000148536.2"; transcript_support_level "5"; mgi_id "MGI:2676970"; tag "basic"; ccdsid "CCDS40518.1"; havana_gene "OTTMUSG00000061592.1"; havana_transcript "OTTMUST00000150252.1";
chr8	HAVANA	UTR	126246585	126246645	.	-	.	gene_id "ENSMUSG00000001995.10"; transcript_id "ENSMUST00000212987.2"; exon_number "4"; exon_id "ENSMUSE00001392428.2"; gene_type "protein_coding"; gene_name "Sipa1l2"; transcript_type "protein_coding"; transcript_name "Sipa1l2-204"; protein_id "ENSMUSP00000148536.2"; transcript_support_level "5"; mgi_id "MGI:2676970"; tag "basic"; ccdsid "CCDS40518.1"; havana_gene "OTTMUSG00000061592.1"; havana_transcript "OTTMUST00000150252.1";
chr8	HAVANA	UTR	126219336	126219572	.	-	.	gene_id "ENSMUSG00000001995.10"; transcript_id "ENSMUST00000212987.2"; exon_number "5"; exon_id "chr8.5910";
chr8	HAVANA	start_codon	126219333	126219335	.	-	.	gene_id "ENSMUSG00000001995.10"; transcript_id "ENSMUST00000212987.2"; exon_number "6"; exon_id "chr8.5911";
chr8	HAVANA	exon	126217850	126219572	.	-	.	gene_id "ENSMUSG00000001995.10"; transcript_id "ENSMUST00000212987.2"; exon_number "7"; exon_id "ENSMUSE00001390061.2"; gene_type "protein_coding"; gene_name "Sipa1l2"; transcript_type "protein_coding"; transcript_name "Sipa1l2-204"; protein_id "ENSMUSP00000148536.2"; transcript_support_level "5"; mgi_id "MGI:2676970"; tag "basic"; ccdsid "CCDS40518.1"; havana_gene "OTTMUSG00000061592.1"; havana_transcript "OTTMUST00000150252.1";
chr8	HAVANA	CDS	126217850	126219335	.	-	.	gene_id "ENSMUSG00000001995.10"; transcript_id "ENSMUST00000212987.2"; exon_number "8"; exon_id "chr8.5912";
chr8	HAVANA	exon	126208787	126208920	.	-	.	gene_id "ENSMUSG00000001995.10"; transcript_id "ENSMUST00000212987.2"; exon_number "9"; exon_id "ENSMUSE00000633682.2"; gene_type "protein_coding"; gene_name "Sipa1l2"; transcript_type "protein_coding"; transcript_name "Sipa1l2-204"; protein_id "ENSMUSP00000148536.2"; transcript_support_level "5"; mgi_id "MGI:2676970"; tag "basic"; ccdsid "CCDS40518.1"; havana_gene "OTTMUSG00000061592.1"; havana_transcript "OTTMUST00000150252.1";
chr8	HAVANA	CDS	126208787	126208920	.	-	.	gene_id "ENSMUSG00000001995.10"; transcript_id "ENSMUST00000212987.2"; exon_number "10"; exon_id "ENSMUSE00000633682.2"; gene_type "protein_coding"; gene_name "Sipa1l2"; transcript_type "protein_coding"; transcript_name "Sipa1l2-204"; protein_id "ENSMUSP00000148536.2"; transcript_support_level "5"; mgi_id "MGI:2676970"; tag "basic"; ccdsid "CCDS40518.1"; havana_gene "OTTMUSG00000061592.1"; havana_transcript "OTTMUST00000150252.1";
chr8	HAVANA	exon	126206893	126207081	.	-	.	gene_id "ENSMUSG00000001995.10"; transcript_id "ENSMUST00000212987.2"; exon_number "11"; exon_id "ENSMUSE00000316679.6"; gene_type "protein_coding"; gene_name "Sipa1l2"; transcript_type "protein_coding"; transcript_name "Sipa1l2-204"; protein_id "ENSMUSP00000148536.2"; transcript_support_level "5"; mgi_id "MGI:2676970"; tag "basic"; ccdsid "CCDS40518.1"; havana_gene "OTTMUSG00000061592.1"; havana_transcript "OTTMUST00000150252.1";
chr8	HAVANA	CDS	126206893	126207081	.	-	.	gene_id "ENSMUSG00000001995.10"; transcript_id "ENSMUST00000212987.2"; exon_number "12"; exon_id "ENSMUSE00000316679.6"; gene_type "protein_coding"; gene_name "Sipa1l2"; transcript_type "protein_coding"; transcript_name "Sipa1l2-204"; protein_id "ENSMUSP00000148536.2"; transcript_support_level "5"; mgi_id "MGI:2676970"; tag "basic"; ccdsid "CCDS40518.1"; havana_gene "OTTMUSG00000061592.1"; havana_transcript "OTTMUST00000150252.1";
chr8	HAVANA	exon	126201563	126201737	.	-	.	gene_id "ENSMUSG00000001995.10"; transcript_id "ENSMUST00000212987.2"; exon_number "13"; exon_id "ENSMUSE00000579308.2"; gene_type "protein_coding"; gene_name "Sipa1l2"; transcript_type "protein_coding"; transcript_name "Sipa1l2-204"; protein_id "ENSMUSP00000148536.2"; transcript_support_level "5"; mgi_id "MGI:2676970"; tag "basic"; ccdsid "CCDS40518.1"; havana_gene "OTTMUSG00000061592.1"; havana_transcript "OTTMUST00000150252.1";
chr8	HAVANA	CDS	126201563	126201737	.	-	.	gene_id "ENSMUSG00000001995.10"; transcript_id "ENSMUST00000212987.2"; exon_number "14"; exon_id "ENSMUSE00000579308.2"; gene_type "protein_coding"; gene_name "Sipa1l2"; transcript_type "protein_coding"; transcript_name "Sipa1l2-204"; protein_id "ENSMUSP00000148536.2"; transcript_support_level "5"; mgi_id "MGI:2676970"; tag "basic"; ccdsid "CCDS40518.1"; havana_gene "OTTMUSG00000061592.1"; havana_transcript "OTTMUST00000150252.1";
chr8	HAVANA	exon	126200237	126200340	.	-	.	gene_id "ENSMUSG00000001995.10"; transcript_id "ENSMUST00000212987.2"; exon_number "15"; exon_id "ENSMUSE00000463823.2"; gene_type "protein_coding"; gene_name "Sipa1l2"; transcript_type "protein_coding"; transcript_name "Sipa1l2-204"; protein_id "ENSMUSP00000148536.2"; transcript_support_level "5"; mgi_id "MGI:2676970"; tag "basic"; ccdsid "CCDS40518.1"; havana_gene "OTTMUSG00000061592.1"; havana_transcript "OTTMUST00000150252.1";
chr8	HAVANA	CDS	126200237	126200340	.	-	.	gene_id "ENSMUSG00000001995.10"; transcript_id "ENSMUST00000212987.2"; exon_number "16"; exon_id "ENSMUSE00000463823.2"; gene_type "protein_coding"; gene_name "Sipa1l2"; transcript_type "protein_coding"; transcript_name "Sipa1l2-204"; protein_id "ENSMUSP00000148536.2"; transcript_support_level "5"; mgi_id "MGI:2676970"; tag "basic"; ccdsid "CCDS40518.1"; havana_gene "OTTMUSG00000061592.1"; havana_transcript "OTTMUST00000150252.1";
chr8	HAVANA	exon	126196487	126196644	.	-	.	gene_id "ENSMUSG00000001995.10"; transcript_id "ENSMUST00000212987.2"; exon_number "17"; exon_id "ENSMUSE00000316750.2"; gene_type "protein_coding"; gene_name "Sipa1l2"; transcript_type "protein_coding"; transcript_name "Sipa1l2-204"; protein_id "ENSMUSP00000148536.2"; transcript_support_level "5"; mgi_id "MGI:2676970"; tag "basic"; ccdsid "CCDS40518.1"; havana_gene "OTTMUSG00000061592.1"; havana_transcript "OTTMUST00000150252.1";
chr8	HAVANA	CDS	126196487	126196644	.	-	.	gene_id "ENSMUSG00000001995.10"; transcript_id "ENSMUST00000212987.2"; exon_number "18"; exon_id "ENSMUSE00000316750.2"; gene_type "protein_coding"; gene_name "Sipa1l2"; transcript_type "protein_coding"; transcript_name "Sipa1l2-204"; protein_id "ENSMUSP00000148536.2"; transcript_support_level "5"; mgi_id "MGI:2676970"; tag "basic"; ccdsid "CCDS40518.1"; havana_gene "OTTMUSG00000061592.1"; havana_transcript "OTTMUST00000150252.1";
chr8	HAVANA	exon	126194914	126195490	.	-	.	gene_id "ENSMUSG00000001995.10"; transcript_id "ENSMUST00000212987.2"; exon_number "19"; exon_id "ENSMUSE00000316742.2"; gene_type "protein_coding"; gene_name "Sipa1l2"; transcript_type "protein_coding"; transcript_name "Sipa1l2-204"; protein_id "ENSMUSP00000148536.2"; transcript_support_level "5"; mgi_id "MGI:2676970"; tag "basic"; ccdsid "CCDS40518.1"; havana_gene "OTTMUSG00000061592.1"; havana_transcript "OTTMUST00000150252.1";
chr8	HAVANA	CDS	126194914	126195490	.	-	.	gene_id "ENSMUSG00000001995.10"; transcript_id "ENSMUST00000212987.2"; exon_number "20"; exon_id "ENSMUSE00000316742.2"; gene_type "protein_coding"; gene_name "Sipa1l2"; transcript_type "protein_coding"; transcript_name "Sipa1l2-204"; protein_id "ENSMUSP00000148536.2"; transcript_support_level "5"; mgi_id "MGI:2676970"; tag "basic"; ccdsid "CCDS40518.1"; havana_gene "OTTMUSG00000061592.1"; havana_transcript "OTTMUST00000150252.1";
chr8	HAVANA	exon	126190891	126191165	.	-	.	gene_id "ENSMUSG00000001995.10"; transcript_id "ENSMUST00000212987.2"; exon_number "21"; exon_id "ENSMUSE00000316737.2"; gene_type "protein_coding"; gene_name "Sipa1l2"; transcript_type "protein_coding"; transcript_name "Sipa1l2-204"; protein_id "ENSMUSP00000148536.2"; transcript_support_level "5"; mgi_id "MGI:2676970"; tag "basic"; ccdsid "CCDS40518.1"; havana_gene "OTTMUSG00000061592.1"; havana_transcript "OTTMUST00000150252.1";
chr8	HAVANA	CDS	126190891	126191165	.	-	.	gene_id "ENSMUSG00000001995.10"; transcript_id "ENSMUST00000212987.2"; exon_number "22"; exon_id "ENSMUSE00000316737.2"; gene_type "protein_coding"; gene_name "Sipa1l2"; transcript_type "protein_coding"; transcript_name "Sipa1l2-204"; protein_id "ENSMUSP00000148536.2"; transcript_support_level "5"; mgi_id "MGI:2676970"; tag "basic"; ccdsid "CCDS40518.1"; havana_gene "OTTMUSG00000061592.1"; havana_transcript "OTTMUST00000150252.1";
chr8	HAVANA	exon	126180040	126180297	.	-	.	gene_id "ENSMUSG00000001995.10"; transcript_id "ENSMUST00000212987.2"; exon_number "23"; exon_id "ENSMUSE00000356496.2"; gene_type "protein_coding"; gene_name "Sipa1l2"; transcript_type "protein_coding"; transcript_name "Sipa1l2-204"; protein_id "ENSMUSP00000148536.2"; transcript_support_level "5"; mgi_id "MGI:2676970"; tag "basic"; ccdsid "CCDS40518.1"; havana_gene "OTTMUSG00000061592.1"; havana_transcript "OTTMUST00000150252.1";
chr8	HAVANA	CDS	126180040	126180297	.	-	.	gene_id "ENSMUSG00000001995.10"; transcript_id "ENSMUST00000212987.2"; exon_number "24"; exon_id "ENSMUSE00000356496.2"; gene_type "protein_coding"; gene_name "Sipa1l2"; transcript_type "protein_coding"; transcript_name "Sipa1l2-204"; protein_id "ENSMUSP00000148536.2"; transcript_support_level "5"; mgi_id "MGI:2676970"; tag "basic"; ccdsid "CCDS40518.1"; havana_gene "OTTMUSG00000061592.1"; havana_transcript "OTTMUST00000150252.1";
chr8	HAVANA	exon	126178658	126178741	.	-	.	gene_id "ENSMUSG00000001995.10"; transcript_id "ENSMUST00000212987.2"; exon_number "25"; exon_id "ENSMUSE00000316662.3"; gene_type "protein_coding"; gene_name "Sipa1l2"; transcript_type "protein_coding"; transcript_name "Sipa1l2-204"; protein_id "ENSMUSP00000148536.2"; transcript_support_level "5"; mgi_id "MGI:2676970"; tag "basic"; ccdsid "CCDS40518.1"; havana_gene "OTTMUSG00000061592.1"; havana_transcript "OTTMUST00000150252.1";
chr8	HAVANA	CDS	126178658	126178741	.	-	.	gene_id "ENSMUSG00000001995.10"; transcript_id "ENSMUST00000212987.2"; exon_number "26"; exon_id "ENSMUSE00000316662.3"; gene_type "protein_coding"; gene_name "Sipa1l2"; transcript_type "protein_coding"; transcript_name "Sipa1l2-204"; protein_id "ENSMUSP00000148536.2"; transcript_support_level "5"; mgi_id "MGI:2676970"; tag "basic"; ccdsid "CCDS40518.1"; havana_gene "OTTMUSG00000061592.1"; havana_transcript "OTTMUST00000150252.1";
chr8	HAVANA	exon	126177072	126177172	.	-	.	gene_id "ENSMUSG00000001995.10"; transcript_id "ENSMUST00000212987.2"; exon_number "27"; exon_id "ENSMUSE00000316716.2"; gene_type "protein_coding"; gene_name "Sipa1l2"; transcript_type "protein_coding"; transcript_name "Sipa1l2-204"; protein_id "ENSMUSP00000148536.2"; transcript_support_level "5"; mgi_id "MGI:2676970"; tag "basic"; ccdsid "CCDS40518.1"; havana_gene "OTTMUSG00000061592.1"; havana_transcript "OTTMUST00000150252.1";
chr8	HAVANA	CDS	126177072	126177172	.	-	.	gene_id "ENSMUSG00000001995.10"; transcript_id "ENSMUST00000212987.2"; exon_number "28"; exon_id "ENSMUSE00000316716.2"; gene_type "protein_coding"; gene_name "Sipa1l2"; transcript_type "protein_coding"; transcript_name "Sipa1l2-204"; protein_id "ENSMUSP00000148536.2"; transcript_support_level "5"; mgi_id "MGI:2676970"; tag "basic"; ccdsid "CCDS40518.1"; havana_gene "OTTMUSG00000061592.1"; havana_transcript "OTTMUST00000150252.1";
chr8	HAVANA	exon	126176620	126176723	.	-	.	gene_id "ENSMUSG00000001995.10"; transcript_id "ENSMUST00000212987.2"; exon_number "29"; exon_id "ENSMUSE00000316707.2"; gene_type "protein_coding"; gene_name "Sipa1l2"; transcript_type "protein_coding"; transcript_name "Sipa1l2-204"; protein_id "ENSMUSP00000148536.2"; transcript_support_level "5"; mgi_id "MGI:2676970"; tag "basic"; ccdsid "CCDS40518.1"; havana_gene "OTTMUSG00000061592.1"; havana_transcript "OTTMUST00000150252.1";
chr8	HAVANA	CDS	126176620	126176723	.	-	.	gene_id "ENSMUSG00000001995.10"; transcript_id "ENSMUST00000212987.2"; exon_number "30"; exon_id "ENSMUSE00000316707.2"; gene_type "protein_coding"; gene_name "Sipa1l2"; transcript_type "protein_coding"; transcript_name "Sipa1l2-204"; protein_id "ENSMUSP00000148536.2"; transcript_support_level "5"; mgi_id "MGI:2676970"; tag "basic"; ccdsid "CCDS40518.1"; havana_gene "OTTMUSG00000061592.1"; havana_transcript "OTTMUST00000150252.1";
chr8	HAVANA	exon	126174246	126174631	.	-	.	gene_id "ENSMUSG00000001995.10"; transcript_id "ENSMUST00000212987.2"; exon_number "31"; exon_id "ENSMUSE00000213775.2"; gene_type "protein_coding"; gene_name "Sipa1l2"; transcript_type "protein_coding"; transcript_name "Sipa1l2-204"; protein_id "ENSMUSP00000148536.2"; transcript_support_level "5"; mgi_id "MGI:2676970"; tag "basic"; ccdsid "CCDS40518.1"; havana_gene "OTTMUSG00000061592.1"; havana_transcript "OTTMUST00000150252.1";
chr8	HAVANA	CDS	126174246	126174631	.	-	.	gene_id "ENSMUSG00000001995.10"; transcript_id "ENSMUST00000212987.2"; exon_number "32"; exon_id "ENSMUSE00000213775.2"; gene_type "protein_coding"; gene_name "Sipa1l2"; transcript_type "protein_coding"; transcript_name "Sipa1l2-204"; protein_id "ENSMUSP00000148536.2"; transcript_support_level "5"; mgi_id "MGI:2676970"; tag "basic"; ccdsid "CCDS40518.1"; havana_gene "OTTMUSG00000061592.1"; havana_transcript "OTTMUST00000150252.1";
chr8	HAVANA	exon	126171225	126171449	.	-	.	gene_id "ENSMUSG00000001995.10"; transcript_id "ENSMUST00000212987.2"; exon_number "33"; exon_id "ENSMUSE00000316813.2"; gene_type "protein_coding"; gene_name "Sipa1l2"; transcript_type "protein_coding"; transcript_name "Sipa1l2-204"; protein_id "ENSMUSP00000148536.2"; transcript_support_level "5"; mgi_id "MGI:2676970"; tag "basic"; ccdsid "CCDS40518.1"; havana_gene "OTTMUSG00000061592.1"; havana_transcript "OTTMUST00000150252.1";
chr8	HAVANA	CDS	126171225	126171449	.	-	.	gene_id "ENSMUSG00000001995.10"; transcript_id "ENSMUST00000212987.2"; exon_number "34"; exon_id "ENSMUSE00000316813.2"; gene_type "protein_coding"; gene_name "Sipa1l2"; transcript_type "protein_coding"; transcript_name "Sipa1l2-204"; protein_id "ENSMUSP00000148536.2"; transcript_support_level "5"; mgi_id "MGI:2676970"; tag "basic"; ccdsid "CCDS40518.1"; havana_gene "OTTMUSG00000061592.1"; havana_transcript "OTTMUST00000150252.1";
chr8	HAVANA	exon	126169322	126169475	.	-	.	gene_id "ENSMUSG00000001995.10"; transcript_id "ENSMUST00000212987.2"; exon_number "35"; exon_id "ENSMUSE00000213787.2"; gene_type "protein_coding"; gene_name "Sipa1l2"; transcript_type "protein_coding"; transcript_name "Sipa1l2-204"; protein_id "ENSMUSP00000148536.2"; transcript_support_level "5"; mgi_id "MGI:2676970"; tag "basic"; ccdsid "CCDS40518.1"; havana_gene "OTTMUSG00000061592.1"; havana_transcript "OTTMUST00000150252.1";
chr8	HAVANA	CDS	126169322	126169475	.	-	.	gene_id "ENSMUSG00000001995.10"; transcript_id "ENSMUST00000212987.2"; exon_number "36"; exon_id "ENSMUSE00000213787.2"; gene_type "protein_coding"; gene_name "Sipa1l2"; transcript_type "protein_coding"; transcript_name "Sipa1l2-204"; protein_id "ENSMUSP00000148536.2"; transcript_support_level "5"; mgi_id "MGI:2676970"; tag "basic"; ccdsid "CCDS40518.1"; havana_gene "OTTMUSG00000061592.1"; havana_transcript "OTTMUST00000150252.1";
chr8	HAVANA	exon	126166003	126166222	.	-	.	gene_id "ENSMUSG00000001995.10"; transcript_id "ENSMUST00000212987.2"; exon_number "37"; exon_id "ENSMUSE00000213784.2"; gene_type "protein_coding"; gene_name "Sipa1l2"; transcript_type "protein_coding"; transcript_name "Sipa1l2-204"; protein_id "ENSMUSP00000148536.2"; transcript_support_level "5"; mgi_id "MGI:2676970"; tag "basic"; ccdsid "CCDS40518.1"; havana_gene "OTTMUSG00000061592.1"; havana_transcript "OTTMUST00000150252.1";
chr8	HAVANA	CDS	126166003	126166222	.	-	.	gene_id "ENSMUSG00000001995.10"; transcript_id "ENSMUST00000212987.2"; exon_number "38"; exon_id "ENSMUSE00000213784.2"; gene_type "protein_coding"; gene_name "Sipa1l2"; transcript_type "protein_coding"; transcript_name "Sipa1l2-204"; protein_id "ENSMUSP00000148536.2"; transcript_support_level "5"; mgi_id "MGI:2676970"; tag "basic"; ccdsid "CCDS40518.1"; havana_gene "OTTMUSG00000061592.1"; havana_transcript "OTTMUST00000150252.1";
chr8	HAVANA	exon	126159917	126160048	.	-	.	gene_id "ENSMUSG00000001995.10"; transcript_id "ENSMUST00000212987.2"; exon_number "39"; exon_id "ENSMUSE00000316637.3"; gene_type "protein_coding"; gene_name "Sipa1l2"; transcript_type "protein_coding"; transcript_name "Sipa1l2-204"; protein_id "ENSMUSP00000148536.2"; transcript_support_level "5"; mgi_id "MGI:2676970"; tag "basic"; ccdsid "CCDS40518.1"; havana_gene "OTTMUSG00000061592.1"; havana_transcript "OTTMUST00000150252.1";
chr8	HAVANA	CDS	126159917	126160048	.	-	.	gene_id "ENSMUSG00000001995.10"; transcript_id "ENSMUST00000212987.2"; exon_number "40"; exon_id "ENSMUSE00000316637.3"; gene_type "protein_coding"; gene_name "Sipa1l2"; transcript_type "protein_coding"; transcript_name "Sipa1l2-204"; protein_id "ENSMUSP00000148536.2"; transcript_support_level "5"; mgi_id "MGI:2676970"; tag "basic"; ccdsid "CCDS40518.1"; havana_gene "OTTMUSG00000061592.1"; havana_transcript "OTTMUST00000150252.1";
chr8	HAVANA	exon	126149932	126149985	.	-	.	gene_id "ENSMUSG00000001995.10"; transcript_id "ENSMUST00000212987.2"; exon_number "41"; exon_id "ENSMUSE00000677998.2"; gene_type "protein_coding"; gene_name "Sipa1l2"; transcript_type "protein_coding"; transcript_name "Sipa1l2-204"; protein_id "ENSMUSP00000148536.2"; transcript_support_level "5"; mgi_id "MGI:2676970"; tag "basic"; ccdsid "CCDS40518.1"; havana_gene "OTTMUSG00000061592.1"; havana_transcript "OTTMUST00000150252.1";
chr8	HAVANA	CDS	126149932	126149985	.	-	.	gene_id "ENSMUSG00000001995.10"; transcript_id "ENSMUST00000212987.2"; exon_number "42"; exon_id "ENSMUSE00000677998.2"; gene_type "protein_coding"; gene_name "Sipa1l2"; transcript_type "protein_coding"; transcript_name "Sipa1l2-204"; protein_id "ENSMUSP00000148536.2"; transcript_support_level "5"; mgi_id "MGI:2676970"; tag "basic"; ccdsid "CCDS40518.1"; havana_gene "OTTMUSG00000061592.1"; havana_transcript "OTTMUST00000150252.1";
chr8	HAVANA	exon	126149318	126149441	.	-	.	gene_id "ENSMUSG00000001995.10"; transcript_id "ENSMUST00000212987.2"; exon_number "43"; exon_id "ENSMUSE00000213788.2"; gene_type "protein_coding"; gene_name "Sipa1l2"; transcript_type "protein_coding"; transcript_name "Sipa1l2-204"; protein_id "ENSMUSP00000148536.2"; transcript_support_level "5"; mgi_id "MGI:2676970"; tag "basic"; ccdsid "CCDS40518.1"; havana_gene "OTTMUSG00000061592.1"; havana_transcript "OTTMUST00000150252.1";
chr8	HAVANA	CDS	126149318	126149441	.	-	.	gene_id "ENSMUSG00000001995.10"; transcript_id "ENSMUST00000212987.2"; exon_number "44"; exon_id "ENSMUSE00000213788.2"; gene_type "protein_coding"; gene_name "Sipa1l2"; transcript_type "protein_coding"; transcript_name "Sipa1l2-204"; protein_id "ENSMUSP00000148536.2"; transcript_support_level "5"; mgi_id "MGI:2676970"; tag "basic"; ccdsid "CCDS40518.1"; havana_gene "OTTMUSG00000061592.1"; havana_transcript "OTTMUST00000150252.1";
chr8	HAVANA	exon	126148620	126148701	.	-	.	gene_id "ENSMUSG00000001995.10"; transcript_id "ENSMUST00000212987.2"; exon_number "45"; exon_id "ENSMUSE00000213778.2"; gene_type "protein_coding"; gene_name "Sipa1l2"; transcript_type "protein_coding"; transcript_name "Sipa1l2-204"; protein_id "ENSMUSP00000148536.2"; transcript_support_level "5"; mgi_id "MGI:2676970"; tag "basic"; ccdsid "CCDS40518.1"; havana_gene "OTTMUSG00000061592.1"; havana_transcript "OTTMUST00000150252.1";
chr8	HAVANA	CDS	126148620	126148701	.	-	.	gene_id "ENSMUSG00000001995.10"; transcript_id "ENSMUST00000212987.2"; exon_number "46"; exon_id "ENSMUSE00000213778.2"; gene_type "protein_coding"; gene_name "Sipa1l2"; transcript_type "protein_coding"; transcript_name "Sipa1l2-204"; protein_id "ENSMUSP00000148536.2"; transcript_support_level "5"; mgi_id "MGI:2676970"; tag "basic"; ccdsid "CCDS40518.1"; havana_gene "OTTMUSG00000061592.1"; havana_transcript "OTTMUST00000150252.1";
chr8	HAVANA	CDS	126145887	126146030	.	-	.	gene_id "ENSMUSG00000001995.10"; transcript_id "ENSMUST00000212987.2"; exon_number "47"; exon_id "chr8.5913";
chr8	HAVANA	stop_codon	126145884	126145886	.	-	.	gene_id "ENSMUSG00000001995.10"; transcript_id "ENSMUST00000212987.2"; exon_number "48"; exon_id "chr8.5914";
chr8	HAVANA	exon	126144815	126146030	.	-	.	gene_id "ENSMUSG00000001995.10"; transcript_id "ENSMUST00000212987.2"; exon_number "49"; exon_id "ENSMUSE00001392728.2"; gene_type "protein_coding"; gene_name "Sipa1l2"; transcript_type "protein_coding"; transcript_name "Sipa1l2-204"; protein_id "ENSMUSP00000148536.2"; transcript_support_level "5"; mgi_id "MGI:2676970"; tag "basic"; ccdsid "CCDS40518.1"; havana_gene "OTTMUSG00000061592.1"; havana_transcript "OTTMUST00000150252.1";
chr8	HAVANA	UTR	126144815	126145886	.	-	.	gene_id "ENSMUSG00000001995.10"; transcript_id "ENSMUST00000212987.2"; exon_number "50"; exon_id "5916";
chr8	IsoQuant	gene	126292481	126296565	.	-	.	gene_id "novel_gene_chr8_11139"; transcripts "1";
chr8	IsoQuant	transcript	126292481	126296565	.	-	.	gene_id "novel_gene_chr8_11139"; transcript_id "transcript11138.chr8.nnic"; exons "1";
chr8	IsoQuant	exon	126292481	126296565	.	-	.	gene_id "novel_gene_chr8_11139"; transcript_id "transcript11138.chr8.nnic"; exon_number "1"; exon_id "5917";
chr8	HAVANA	gene	126396557	126400098	.	+	.	gene_id "ENSMUSG00000050930.6"; transcripts "1"; gene_type "protein_coding"; gene_name "Map10"; mgi_id "MGI:1921643"; havana_gene "OTTMUSG00000045366.1";
chr8	HAVANA	transcript	126396557	126400098	.	+	.	gene_id "ENSMUSG00000050930.6"; transcript_id "ENSMUST00000053078.5"; exons "1"; gene_type "protein_coding"; gene_name "Map10"; transcript_type "protein_coding"; transcript_name "Map10-201"; protein_id "ENSMUSP00000061679.4"; transcript_support_level "NA"; mgi_id "MGI:1921643"; tag "basic"; ccdsid "CCDS22780.1"; havana_gene "OTTMUSG00000045366.1"; havana_transcript "OTTMUST00000119094.1";
chr8	HAVANA	UTR	126396557	126396608	.	+	.	gene_id "ENSMUSG00000050930.6"; transcript_id "ENSMUST00000053078.5"; exon_number "1"; exon_id "5918";
chr8	HAVANA	exon	126396557	126400098	.	+	.	gene_id "ENSMUSG00000050930.6"; transcript_id "ENSMUST00000053078.5"; exon_number "2"; exon_id "ENSMUSE00000346397.5"; gene_type "protein_coding"; gene_name "Map10"; transcript_type "protein_coding"; transcript_name "Map10-201"; protein_id "ENSMUSP00000061679.4"; transcript_support_level "NA"; mgi_id "MGI:1921643"; tag "basic"; ccdsid "CCDS22780.1"; havana_gene "OTTMUSG00000045366.1"; havana_transcript "OTTMUST00000119094.1";
chr8	HAVANA	start_codon	126396609	126396611	.	+	.	gene_id "ENSMUSG00000050930.6"; transcript_id "ENSMUST00000053078.5"; exon_number "3"; exon_id "5919";
chr8	HAVANA	CDS	126396609	126399281	.	+	.	gene_id "ENSMUSG00000050930.6"; transcript_id "ENSMUST00000053078.5"; exon_number "4"; exon_id "5920";
chr8	HAVANA	stop_codon	126399282	126399284	.	+	.	gene_id "ENSMUSG00000050930.6"; transcript_id "ENSMUST00000053078.5"; exon_number "5"; exon_id "5921";
chr8	HAVANA	UTR	126399282	126400098	.	+	.	gene_id "ENSMUSG00000050930.6"; transcript_id "ENSMUST00000053078.5"; exon_number "6"; exon_id "5922";
chr8	HAVANA	gene	126456702	126474974	.	+	.	gene_id "ENSMUSG00000031851.15"; transcripts "3"; gene_type "protein_coding"; gene_name "Ntpcr"; mgi_id "MGI:1913816"; havana_gene "OTTMUSG00000032845.1";
chr8	IsoQuant	transcript	126456739	126474974	.	+	.	gene_id "ENSMUSG00000031851.15"; transcript_id "transcript11149.chr8.nic"; exons "6";
chr8	IsoQuant	exon	126456739	126456801	.	+	.	gene_id "ENSMUSG00000031851.15"; transcript_id "transcript11149.chr8.nic"; exon_number "1"; exon_id "5923";
chr8	IsoQuant	exon	126459845	126459970	.	+	.	gene_id "ENSMUSG00000031851.15"; transcript_id "transcript11149.chr8.nic"; exon_number "2"; exon_id "ENSMUSE00000825772.2";
chr8	IsoQuant	exon	126462807	126462969	.	+	.	gene_id "ENSMUSG00000031851.15"; transcript_id "transcript11149.chr8.nic"; exon_number "3"; exon_id "ENSMUSE00001290442.2";
chr8	IsoQuant	exon	126464062	126464158	.	+	.	gene_id "ENSMUSG00000031851.15"; transcript_id "transcript11149.chr8.nic"; exon_number "4"; exon_id "ENSMUSE00001266172.2";
chr8	IsoQuant	exon	126471975	126472184	.	+	.	gene_id "ENSMUSG00000031851.15"; transcript_id "transcript11149.chr8.nic"; exon_number "5"; exon_id "ENSMUSE00000213803.2";
chr8	IsoQuant	exon	126474437	126474974	.	+	.	gene_id "ENSMUSG00000031851.15"; transcript_id "transcript11149.chr8.nic"; exon_number "6"; exon_id "ENSMUSE00000767262.2";
chr8	HAVANA	transcript	126460942	126474974	.	+	.	gene_id "ENSMUSG00000031851.15"; transcript_id "ENSMUST00000034313.13"; exons "5"; gene_type "protein_coding"; gene_name "Ntpcr"; transcript_type "protein_coding"; transcript_name "Ntpcr-201"; protein_id "ENSMUSP00000034313.7"; transcript_support_level "1"; mgi_id "MGI:1913816"; tag "basic"; ccdsid "CCDS22781.1"; havana_gene "OTTMUSG00000032845.1"; havana_transcript "OTTMUST00000081830.1";
chr8	HAVANA	UTR	126460942	126461054	.	+	.	gene_id "ENSMUSG00000031851.15"; transcript_id "ENSMUST00000034313.13"; exon_number "1"; exon_id "5924";
chr8	HAVANA	exon	126460942	126461088	.	+	.	gene_id "ENSMUSG00000031851.15"; transcript_id "ENSMUST00000034313.13"; exon_number "2"; exon_id "ENSMUSE00000808887.2"; gene_type "protein_coding"; gene_name "Ntpcr"; transcript_type "protein_coding"; transcript_name "Ntpcr-201"; protein_id "ENSMUSP00000034313.7"; transcript_support_level "1"; mgi_id "MGI:1913816"; tag "basic"; ccdsid "CCDS22781.1"; havana_gene "OTTMUSG00000032845.1"; havana_transcript "OTTMUST00000081830.1";
chr8	HAVANA	start_codon	126461055	126461057	.	+	.	gene_id "ENSMUSG00000031851.15"; transcript_id "ENSMUST00000034313.13"; exon_number "3"; exon_id "5925";
chr8	HAVANA	CDS	126461055	126461088	.	+	.	gene_id "ENSMUSG00000031851.15"; transcript_id "ENSMUST00000034313.13"; exon_number "4"; exon_id "5926";
chr8	HAVANA	CDS	126462807	126462969	.	+	.	gene_id "ENSMUSG00000031851.15"; transcript_id "ENSMUST00000034313.13"; exon_number "5"; exon_id "ENSMUSE00001290442.2"; gene_type "protein_coding"; gene_name "Ntpcr"; transcript_type "protein_coding"; transcript_name "Ntpcr-201"; protein_id "ENSMUSP00000034313.7"; transcript_support_level "1"; mgi_id "MGI:1913816"; tag "basic"; ccdsid "CCDS22781.1"; havana_gene "OTTMUSG00000032845.1"; havana_transcript "OTTMUST00000081830.1";
chr8	HAVANA	exon	126462807	126462969	.	+	.	gene_id "ENSMUSG00000031851.15"; transcript_id "ENSMUST00000034313.13"; exon_number "6"; exon_id "ENSMUSE00001290442.2"; gene_type "protein_coding"; gene_name "Ntpcr"; transcript_type "protein_coding"; transcript_name "Ntpcr-201"; protein_id "ENSMUSP00000034313.7"; transcript_support_level "1"; mgi_id "MGI:1913816"; tag "basic"; ccdsid "CCDS22781.1"; havana_gene "OTTMUSG00000032845.1"; havana_transcript "OTTMUST00000081830.1";
chr8	HAVANA	CDS	126464062	126464158	.	+	.	gene_id "ENSMUSG00000031851.15"; transcript_id "ENSMUST00000034313.13"; exon_number "7"; exon_id "ENSMUSE00001266172.2"; gene_type "protein_coding"; gene_name "Ntpcr"; transcript_type "protein_coding"; transcript_name "Ntpcr-201"; protein_id "ENSMUSP00000034313.7"; transcript_support_level "1"; mgi_id "MGI:1913816"; tag "basic"; ccdsid "CCDS22781.1"; havana_gene "OTTMUSG00000032845.1"; havana_transcript "OTTMUST00000081830.1";
chr8	HAVANA	exon	126464062	126464158	.	+	.	gene_id "ENSMUSG00000031851.15"; transcript_id "ENSMUST00000034313.13"; exon_number "8"; exon_id "ENSMUSE00001266172.2"; gene_type "protein_coding"; gene_name "Ntpcr"; transcript_type "protein_coding"; transcript_name "Ntpcr-201"; protein_id "ENSMUSP00000034313.7"; transcript_support_level "1"; mgi_id "MGI:1913816"; tag "basic"; ccdsid "CCDS22781.1"; havana_gene "OTTMUSG00000032845.1"; havana_transcript "OTTMUST00000081830.1";
chr8	HAVANA	CDS	126471975	126472184	.	+	.	gene_id "ENSMUSG00000031851.15"; transcript_id "ENSMUST00000034313.13"; exon_number "9"; exon_id "ENSMUSE00000213803.2"; gene_type "protein_coding"; gene_name "Ntpcr"; transcript_type "protein_coding"; transcript_name "Ntpcr-201"; protein_id "ENSMUSP00000034313.7"; transcript_support_level "1"; mgi_id "MGI:1913816"; tag "basic"; ccdsid "CCDS22781.1"; havana_gene "OTTMUSG00000032845.1"; havana_transcript "OTTMUST00000081830.1";
chr8	HAVANA	exon	126471975	126472184	.	+	.	gene_id "ENSMUSG00000031851.15"; transcript_id "ENSMUST00000034313.13"; exon_number "10"; exon_id "ENSMUSE00000213803.2"; gene_type "protein_coding"; gene_name "Ntpcr"; transcript_type "protein_coding"; transcript_name "Ntpcr-201"; protein_id "ENSMUSP00000034313.7"; transcript_support_level "1"; mgi_id "MGI:1913816"; tag "basic"; ccdsid "CCDS22781.1"; havana_gene "OTTMUSG00000032845.1"; havana_transcript "OTTMUST00000081830.1";
chr8	HAVANA	CDS	126474437	126474502	.	+	.	gene_id "ENSMUSG00000031851.15"; transcript_id "ENSMUST00000034313.13"; exon_number "11"; exon_id "5927";
chr8	HAVANA	exon	126474437	126474974	.	+	.	gene_id "ENSMUSG00000031851.15"; transcript_id "ENSMUST00000034313.13"; exon_number "12"; exon_id "ENSMUSE00000767262.2"; gene_type "protein_coding"; gene_name "Ntpcr"; transcript_type "protein_coding"; transcript_name "Ntpcr-201"; protein_id "ENSMUSP00000034313.7"; transcript_support_level "1"; mgi_id "MGI:1913816"; tag "basic"; ccdsid "CCDS22781.1"; havana_gene "OTTMUSG00000032845.1"; havana_transcript "OTTMUST00000081830.1";
chr8	HAVANA	stop_codon	126474503	126474505	.	+	.	gene_id "ENSMUSG00000031851.15"; transcript_id "ENSMUST00000034313.13"; exon_number "13"; exon_id "5928";
chr8	HAVANA	UTR	126474503	126474974	.	+	.	gene_id "ENSMUSG00000031851.15"; transcript_id "ENSMUST00000034313.13"; exon_number "14"; exon_id "5929";
chr8	HAVANA	transcript	126460977	126465918	.	+	.	gene_id "ENSMUSG00000031851.15"; transcript_id "ENSMUST00000065135.12"; exons "4"; gene_type "protein_coding"; gene_name "Ntpcr"; transcript_type "protein_coding"; transcript_name "Ntpcr-202"; protein_id "ENSMUSP00000069384.6"; transcript_support_level "1"; mgi_id "MGI:1913816"; tag "basic"; ccdsid "CCDS80944.1"; havana_gene "OTTMUSG00000032845.1"; havana_transcript "OTTMUST00000081831.1";
chr8	HAVANA	UTR	126460977	126461054	.	+	.	gene_id "ENSMUSG00000031851.15"; transcript_id "ENSMUST00000065135.12"; exon_number "1"; exon_id "5930";
chr8	HAVANA	exon	126460977	126461088	.	+	.	gene_id "ENSMUSG00000031851.15"; transcript_id "ENSMUST00000065135.12"; exon_number "2"; exon_id "ENSMUSE00000788926.2"; gene_type "protein_coding"; gene_name "Ntpcr"; transcript_type "protein_coding"; transcript_name "Ntpcr-202"; protein_id "ENSMUSP00000069384.6"; transcript_support_level "1"; mgi_id "MGI:1913816"; tag "basic"; ccdsid "CCDS80944.1"; havana_gene "OTTMUSG00000032845.1"; havana_transcript "OTTMUST00000081831.1";
chr8	HAVANA	start_codon	126461055	126461057	.	+	.	gene_id "ENSMUSG00000031851.15"; transcript_id "ENSMUST00000065135.12"; exon_number "3"; exon_id "chr8.5925";
chr8	HAVANA	CDS	126461055	126461088	.	+	.	gene_id "ENSMUSG00000031851.15"; transcript_id "ENSMUST00000065135.12"; exon_number "4"; exon_id "chr8.5926";
chr8	HAVANA	CDS	126462807	126462969	.	+	.	gene_id "ENSMUSG00000031851.15"; transcript_id "ENSMUST00000065135.12"; exon_number "5"; exon_id "ENSMUSE00001290442.2"; gene_type "protein_coding"; gene_name "Ntpcr"; transcript_type "protein_coding"; transcript_name "Ntpcr-202"; protein_id "ENSMUSP00000069384.6"; transcript_support_level "1"; mgi_id "MGI:1913816"; tag "basic"; ccdsid "CCDS80944.1"; havana_gene "OTTMUSG00000032845.1"; havana_transcript "OTTMUST00000081831.1";
chr8	HAVANA	exon	126462807	126462969	.	+	.	gene_id "ENSMUSG00000031851.15"; transcript_id "ENSMUST00000065135.12"; exon_number "6"; exon_id "ENSMUSE00001290442.2"; gene_type "protein_coding"; gene_name "Ntpcr"; transcript_type "protein_coding"; transcript_name "Ntpcr-202"; protein_id "ENSMUSP00000069384.6"; transcript_support_level "1"; mgi_id "MGI:1913816"; tag "basic"; ccdsid "CCDS80944.1"; havana_gene "OTTMUSG00000032845.1"; havana_transcript "OTTMUST00000081831.1";
chr8	HAVANA	CDS	126464062	126464158	.	+	.	gene_id "ENSMUSG00000031851.15"; transcript_id "ENSMUST00000065135.12"; exon_number "7"; exon_id "ENSMUSE00001266172.2"; gene_type "protein_coding"; gene_name "Ntpcr"; transcript_type "protein_coding"; transcript_name "Ntpcr-202"; protein_id "ENSMUSP00000069384.6"; transcript_support_level "1"; mgi_id "MGI:1913816"; tag "basic"; ccdsid "CCDS80944.1"; havana_gene "OTTMUSG00000032845.1"; havana_transcript "OTTMUST00000081831.1";
chr8	HAVANA	exon	126464062	126464158	.	+	.	gene_id "ENSMUSG00000031851.15"; transcript_id "ENSMUST00000065135.12"; exon_number "8"; exon_id "ENSMUSE00001266172.2"; gene_type "protein_coding"; gene_name "Ntpcr"; transcript_type "protein_coding"; transcript_name "Ntpcr-202"; protein_id "ENSMUSP00000069384.6"; transcript_support_level "1"; mgi_id "MGI:1913816"; tag "basic"; ccdsid "CCDS80944.1"; havana_gene "OTTMUSG00000032845.1"; havana_transcript "OTTMUST00000081831.1";
chr8	HAVANA	CDS	126464794	126464862	.	+	.	gene_id "ENSMUSG00000031851.15"; transcript_id "ENSMUST00000065135.12"; exon_number "9"; exon_id "5931";
chr8	HAVANA	exon	126464794	126465918	.	+	.	gene_id "ENSMUSG00000031851.15"; transcript_id "ENSMUST00000065135.12"; exon_number "10"; exon_id "ENSMUSE00000787134.2"; gene_type "protein_coding"; gene_name "Ntpcr"; transcript_type "protein_coding"; transcript_name "Ntpcr-202"; protein_id "ENSMUSP00000069384.6"; transcript_support_level "1"; mgi_id "MGI:1913816"; tag "basic"; ccdsid "CCDS80944.1"; havana_gene "OTTMUSG00000032845.1"; havana_transcript "OTTMUST00000081831.1";
chr8	HAVANA	stop_codon	126464863	126464865	.	+	.	gene_id "ENSMUSG00000031851.15"; transcript_id "ENSMUST00000065135.12"; exon_number "11"; exon_id "5932";
chr8	HAVANA	UTR	126464863	126465918	.	+	.	gene_id "ENSMUSG00000031851.15"; transcript_id "ENSMUST00000065135.12"; exon_number "12"; exon_id "5933";
chr8	HAVANA	gene	126721909	126757424	.	+	.	gene_id "ENSMUSG00000033998.10"; transcripts "2"; gene_type "protein_coding"; gene_name "Kcnk1"; mgi_id "MGI:109322"; havana_gene "OTTMUSG00000061597.1";
chr8	HAVANA	transcript	126721909	126757424	.	+	.	gene_id "ENSMUSG00000033998.10"; transcript_id "ENSMUST00000046765.10"; exons "3"; gene_type "protein_coding"; gene_name "Kcnk1"; transcript_type "protein_coding"; transcript_name "Kcnk1-201"; protein_id "ENSMUSP00000046103.9"; transcript_support_level "1"; mgi_id "MGI:109322"; tag "basic"; ccdsid "CCDS22783.1"; havana_gene "OTTMUSG00000061597.1"; havana_transcript "OTTMUST00000150268.1";
chr8	HAVANA	UTR	126721909	126722198	.	+	.	gene_id "ENSMUSG00000033998.10"; transcript_id "ENSMUST00000046765.10"; exon_number "1"; exon_id "5934";
chr8	HAVANA	exon	126721909	126722553	.	+	.	gene_id "ENSMUSG00000033998.10"; transcript_id "ENSMUST00000046765.10"; exon_number "2"; exon_id "ENSMUSE00000332866.6"; gene_type "protein_coding"; gene_name "Kcnk1"; transcript_type "protein_coding"; transcript_name "Kcnk1-201"; protein_id "ENSMUSP00000046103.9"; transcript_support_level "1"; mgi_id "MGI:109322"; tag "basic"; ccdsid "CCDS22783.1"; havana_gene "OTTMUSG00000061597.1"; havana_transcript "OTTMUST00000150268.1";
chr8	HAVANA	start_codon	126722199	126722201	.	+	.	gene_id "ENSMUSG00000033998.10"; transcript_id "ENSMUST00000046765.10"; exon_number "3"; exon_id "5935";
chr8	HAVANA	CDS	126722199	126722553	.	+	.	gene_id "ENSMUSG00000033998.10"; transcript_id "ENSMUST00000046765.10"; exon_number "4"; exon_id "5936";
chr8	HAVANA	CDS	126751751	126752146	.	+	.	gene_id "ENSMUSG00000033998.10"; transcript_id "ENSMUST00000046765.10"; exon_number "5"; exon_id "ENSMUSE00000315847.2"; gene_type "protein_coding"; gene_name "Kcnk1"; transcript_type "protein_coding"; transcript_name "Kcnk1-201"; protein_id "ENSMUSP00000046103.9"; transcript_support_level "1"; mgi_id "MGI:109322"; tag "basic"; ccdsid "CCDS22783.1"; havana_gene "OTTMUSG00000061597.1"; havana_transcript "OTTMUST00000150268.1";
chr8	HAVANA	exon	126751751	126752146	.	+	.	gene_id "ENSMUSG00000033998.10"; transcript_id "ENSMUST00000046765.10"; exon_number "6"; exon_id "ENSMUSE00000315847.2"; gene_type "protein_coding"; gene_name "Kcnk1"; transcript_type "protein_coding"; transcript_name "Kcnk1-201"; protein_id "ENSMUSP00000046103.9"; transcript_support_level "1"; mgi_id "MGI:109322"; tag "basic"; ccdsid "CCDS22783.1"; havana_gene "OTTMUSG00000061597.1"; havana_transcript "OTTMUST00000150268.1";
chr8	HAVANA	CDS	126756231	126756487	.	+	.	gene_id "ENSMUSG00000033998.10"; transcript_id "ENSMUST00000046765.10"; exon_number "7"; exon_id "5937";
chr8	HAVANA	exon	126756231	126757424	.	+	.	gene_id "ENSMUSG00000033998.10"; transcript_id "ENSMUST00000046765.10"; exon_number "8"; exon_id "ENSMUSE00000448036.8"; gene_type "protein_coding"; gene_name "Kcnk1"; transcript_type "protein_coding"; transcript_name "Kcnk1-201"; protein_id "ENSMUSP00000046103.9"; transcript_support_level "1"; mgi_id "MGI:109322"; tag "basic"; ccdsid "CCDS22783.1"; havana_gene "OTTMUSG00000061597.1"; havana_transcript "OTTMUST00000150268.1";
chr8	HAVANA	stop_codon	126756488	126756490	.	+	.	gene_id "ENSMUSG00000033998.10"; transcript_id "ENSMUST00000046765.10"; exon_number "9"; exon_id "5938";
chr8	HAVANA	UTR	126756488	126757424	.	+	.	gene_id "ENSMUSG00000033998.10"; transcript_id "ENSMUST00000046765.10"; exon_number "10"; exon_id "5939";
chr8	HAVANA	transcript	126722175	126757422	.	+	.	gene_id "ENSMUSG00000033998.10"; transcript_id "ENSMUST00000212831.2"; exons "4"; gene_type "protein_coding"; gene_name "Kcnk1"; transcript_type "protein_coding"; transcript_name "Kcnk1-202"; protein_id "ENSMUSP00000148778.2"; transcript_support_level "5"; mgi_id "MGI:109322"; tag "basic"; havana_gene "OTTMUSG00000061597.1"; havana_transcript "OTTMUST00000150269.1";
chr8	HAVANA	UTR	126722175	126722198	.	+	.	gene_id "ENSMUSG00000033998.10"; transcript_id "ENSMUST00000212831.2"; exon_number "1"; exon_id "5940";
chr8	HAVANA	exon	126722175	126722553	.	+	.	gene_id "ENSMUSG00000033998.10"; transcript_id "ENSMUST00000212831.2"; exon_number "2"; exon_id "ENSMUSE00001391460.2"; gene_type "protein_coding"; gene_name "Kcnk1"; transcript_type "protein_coding"; transcript_name "Kcnk1-202"; protein_id "ENSMUSP00000148778.2"; transcript_support_level "5"; mgi_id "MGI:109322"; tag "basic"; havana_gene "OTTMUSG00000061597.1"; havana_transcript "OTTMUST00000150269.1";
chr8	HAVANA	start_codon	126722199	126722201	.	+	.	gene_id "ENSMUSG00000033998.10"; transcript_id "ENSMUST00000212831.2"; exon_number "3"; exon_id "chr8.5935";
chr8	HAVANA	CDS	126722199	126722553	.	+	.	gene_id "ENSMUSG00000033998.10"; transcript_id "ENSMUST00000212831.2"; exon_number "4"; exon_id "chr8.5936";
chr8	HAVANA	CDS	126751751	126752146	.	+	.	gene_id "ENSMUSG00000033998.10"; transcript_id "ENSMUST00000212831.2"; exon_number "5"; exon_id "ENSMUSE00000315847.2"; gene_type "protein_coding"; gene_name "Kcnk1"; transcript_type "protein_coding"; transcript_name "Kcnk1-202"; protein_id "ENSMUSP00000148778.2"; transcript_support_level "5"; mgi_id "MGI:109322"; tag "basic"; havana_gene "OTTMUSG00000061597.1"; havana_transcript "OTTMUST00000150269.1";
chr8	HAVANA	exon	126751751	126752146	.	+	.	gene_id "ENSMUSG00000033998.10"; transcript_id "ENSMUST00000212831.2"; exon_number "6"; exon_id "ENSMUSE00000315847.2"; gene_type "protein_coding"; gene_name "Kcnk1"; transcript_type "protein_coding"; transcript_name "Kcnk1-202"; protein_id "ENSMUSP00000148778.2"; transcript_support_level "5"; mgi_id "MGI:109322"; tag "basic"; havana_gene "OTTMUSG00000061597.1"; havana_transcript "OTTMUST00000150269.1";
chr8	HAVANA	CDS	126756231	126756431	.	+	.	gene_id "ENSMUSG00000033998.10"; transcript_id "ENSMUST00000212831.2"; exon_number "7"; exon_id "ENSMUSE00001390251.2"; gene_type "protein_coding"; gene_name "Kcnk1"; transcript_type "protein_coding"; transcript_name "Kcnk1-202"; protein_id "ENSMUSP00000148778.2"; transcript_support_level "5"; mgi_id "MGI:109322"; tag "basic"; havana_gene "OTTMUSG00000061597.1"; havana_transcript "OTTMUST00000150269.1";
chr8	HAVANA	exon	126756231	126756431	.	+	.	gene_id "ENSMUSG00000033998.10"; transcript_id "ENSMUST00000212831.2"; exon_number "8"; exon_id "ENSMUSE00001390251.2"; gene_type "protein_coding"; gene_name "Kcnk1"; transcript_type "protein_coding"; transcript_name "Kcnk1-202"; protein_id "ENSMUSP00000148778.2"; transcript_support_level "5"; mgi_id "MGI:109322"; tag "basic"; havana_gene "OTTMUSG00000061597.1"; havana_transcript "OTTMUST00000150269.1";
chr8	HAVANA	CDS	126757090	126757121	.	+	.	gene_id "ENSMUSG00000033998.10"; transcript_id "ENSMUST00000212831.2"; exon_number "9"; exon_id "5941";
chr8	HAVANA	exon	126757090	126757422	.	+	.	gene_id "ENSMUSG00000033998.10"; transcript_id "ENSMUST00000212831.2"; exon_number "10"; exon_id "ENSMUSE00001393284.2"; gene_type "protein_coding"; gene_name "Kcnk1"; transcript_type "protein_coding"; transcript_name "Kcnk1-202"; protein_id "ENSMUSP00000148778.2"; transcript_support_level "5"; mgi_id "MGI:109322"; tag "basic"; havana_gene "OTTMUSG00000061597.1"; havana_transcript "OTTMUST00000150269.1";
chr8	HAVANA	stop_codon	126757122	126757124	.	+	.	gene_id "ENSMUSG00000033998.10"; transcript_id "ENSMUST00000212831.2"; exon_number "11"; exon_id "5942";
chr8	HAVANA	UTR	126757122	126757422	.	+	.	gene_id "ENSMUSG00000033998.10"; transcript_id "ENSMUST00000212831.2"; exon_number "12"; exon_id "5943";
chr8	HAVANA	gene	127149238	127152454	.	+	.	gene_id "ENSMUSG00000051671.8"; transcripts "2"; gene_type "protein_coding"; gene_name "Coa6"; mgi_id "MGI:1915142"; havana_gene "OTTMUSG00000061600.1";
chr8	HAVANA	transcript	127149254	127152172	.	+	.	gene_id "ENSMUSG00000051671.8"; transcript_id "ENSMUST00000059093.7"; exons "2"; gene_type "protein_coding"; gene_name "Coa6"; transcript_type "protein_coding"; transcript_name "Coa6-201"; protein_id "ENSMUSP00000058279.5"; transcript_support_level "1"; mgi_id "MGI:1915142"; tag "basic"; ccdsid "CCDS52709.1"; havana_gene "OTTMUSG00000061600.1"; havana_transcript "OTTMUST00000150272.1";
chr8	HAVANA	UTR	127149254	127149425	.	+	.	gene_id "ENSMUSG00000051671.8"; transcript_id "ENSMUST00000059093.7"; exon_number "1"; exon_id "5944";
chr8	HAVANA	exon	127149254	127149569	.	+	.	gene_id "ENSMUSG00000051671.8"; transcript_id "ENSMUST00000059093.7"; exon_number "2"; exon_id "ENSMUSE00000331913.6"; gene_type "protein_coding"; gene_name "Coa6"; transcript_type "protein_coding"; transcript_name "Coa6-201"; protein_id "ENSMUSP00000058279.5"; transcript_support_level "1"; mgi_id "MGI:1915142"; tag "basic"; ccdsid "CCDS52709.1"; havana_gene "OTTMUSG00000061600.1"; havana_transcript "OTTMUST00000150272.1";
chr8	HAVANA	start_codon	127149426	127149428	.	+	.	gene_id "ENSMUSG00000051671.8"; transcript_id "ENSMUST00000059093.7"; exon_number "3"; exon_id "5945";
chr8	HAVANA	CDS	127149426	127149569	.	+	.	gene_id "ENSMUSG00000051671.8"; transcript_id "ENSMUST00000059093.7"; exon_number "4"; exon_id "5946";
chr8	HAVANA	CDS	127151742	127151834	.	+	.	gene_id "ENSMUSG00000051671.8"; transcript_id "ENSMUST00000059093.7"; exon_number "5"; exon_id "5947";
chr8	HAVANA	exon	127151742	127152172	.	+	.	gene_id "ENSMUSG00000051671.8"; transcript_id "ENSMUST00000059093.7"; exon_number "6"; exon_id "ENSMUSE00000340434.7"; gene_type "protein_coding"; gene_name "Coa6"; transcript_type "protein_coding"; transcript_name "Coa6-201"; protein_id "ENSMUSP00000058279.5"; transcript_support_level "1"; mgi_id "MGI:1915142"; tag "basic"; ccdsid "CCDS52709.1"; havana_gene "OTTMUSG00000061600.1"; havana_transcript "OTTMUST00000150272.1";
chr8	HAVANA	stop_codon	127151835	127151837	.	+	.	gene_id "ENSMUSG00000051671.8"; transcript_id "ENSMUST00000059093.7"; exon_number "7"; exon_id "5948";
chr8	HAVANA	UTR	127151835	127152172	.	+	.	gene_id "ENSMUSG00000051671.8"; transcript_id "ENSMUST00000059093.7"; exon_number "8"; exon_id "5949";
chr8	IsoQuant	transcript	127149238	127152454	.	+	.	gene_id "ENSMUSG00000051671.8"; transcript_id "transcript11171.chr8.nnic"; exons "1";
chr8	IsoQuant	exon	127149238	127152454	.	+	.	gene_id "ENSMUSG00000051671.8"; transcript_id "transcript11171.chr8.nnic"; exon_number "1"; exon_id "5950";
chr8	HAVANA	gene	127152068	127201804	.	-	.	gene_id "ENSMUSG00000090290.3"; transcripts "1"; gene_type "protein_coding"; gene_name "Tarbp1"; mgi_id "MGI:4936930"; havana_gene "OTTMUSG00000061601.1";
chr8	HAVANA	transcript	127152068	127201804	.	-	.	gene_id "ENSMUSG00000090290.3"; transcript_id "ENSMUST00000170518.3"; exons "30"; gene_type "protein_coding"; gene_name "Tarbp1"; transcript_type "protein_coding"; transcript_name "Tarbp1-201"; protein_id "ENSMUSP00000129815.2"; transcript_support_level "5"; mgi_id "MGI:4936930"; tag "basic"; ccdsid "CCDS52710.1"; havana_gene "OTTMUSG00000061601.1"; havana_transcript "OTTMUST00000150274.1";
chr8	HAVANA	start_codon	127201802	127201804	.	-	.	gene_id "ENSMUSG00000090290.3"; transcript_id "ENSMUST00000170518.3"; exon_number "1"; exon_id "5951";
chr8	HAVANA	exon	127200994	127201804	.	-	.	gene_id "ENSMUSG00000090290.3"; transcript_id "ENSMUST00000170518.3"; exon_number "2"; exon_id "ENSMUSE00000879978.2"; gene_type "protein_coding"; gene_name "Tarbp1"; transcript_type "protein_coding"; transcript_name "Tarbp1-201"; protein_id "ENSMUSP00000129815.2"; transcript_support_level "5"; mgi_id "MGI:4936930"; tag "basic"; ccdsid "CCDS52710.1"; havana_gene "OTTMUSG00000061601.1"; havana_transcript "OTTMUST00000150274.1";
chr8	HAVANA	CDS	127200994	127201804	.	-	.	gene_id "ENSMUSG00000090290.3"; transcript_id "ENSMUST00000170518.3"; exon_number "3"; exon_id "ENSMUSE00000879978.2"; gene_type "protein_coding"; gene_name "Tarbp1"; transcript_type "protein_coding"; transcript_name "Tarbp1-201"; protein_id "ENSMUSP00000129815.2"; transcript_support_level "5"; mgi_id "MGI:4936930"; tag "basic"; ccdsid "CCDS52710.1"; havana_gene "OTTMUSG00000061601.1"; havana_transcript "OTTMUST00000150274.1";
chr8	HAVANA	exon	127198041	127198138	.	-	.	gene_id "ENSMUSG00000090290.3"; transcript_id "ENSMUST00000170518.3"; exon_number "4"; exon_id "ENSMUSE00000891915.2"; gene_type "protein_coding"; gene_name "Tarbp1"; transcript_type "protein_coding"; transcript_name "Tarbp1-201"; protein_id "ENSMUSP00000129815.2"; transcript_support_level "5"; mgi_id "MGI:4936930"; tag "basic"; ccdsid "CCDS52710.1"; havana_gene "OTTMUSG00000061601.1"; havana_transcript "OTTMUST00000150274.1";
chr8	HAVANA	CDS	127198041	127198138	.	-	.	gene_id "ENSMUSG00000090290.3"; transcript_id "ENSMUST00000170518.3"; exon_number "5"; exon_id "ENSMUSE00000891915.2"; gene_type "protein_coding"; gene_name "Tarbp1"; transcript_type "protein_coding"; transcript_name "Tarbp1-201"; protein_id "ENSMUSP00000129815.2"; transcript_support_level "5"; mgi_id "MGI:4936930"; tag "basic"; ccdsid "CCDS52710.1"; havana_gene "OTTMUSG00000061601.1"; havana_transcript "OTTMUST00000150274.1";
chr8	HAVANA	exon	127196758	127196827	.	-	.	gene_id "ENSMUSG00000090290.3"; transcript_id "ENSMUST00000170518.3"; exon_number "6"; exon_id "ENSMUSE00000876031.2"; gene_type "protein_coding"; gene_name "Tarbp1"; transcript_type "protein_coding"; transcript_name "Tarbp1-201"; protein_id "ENSMUSP00000129815.2"; transcript_support_level "5"; mgi_id "MGI:4936930"; tag "basic"; ccdsid "CCDS52710.1"; havana_gene "OTTMUSG00000061601.1"; havana_transcript "OTTMUST00000150274.1";
chr8	HAVANA	CDS	127196758	127196827	.	-	.	gene_id "ENSMUSG00000090290.3"; transcript_id "ENSMUST00000170518.3"; exon_number "7"; exon_id "ENSMUSE00000876031.2"; gene_type "protein_coding"; gene_name "Tarbp1"; transcript_type "protein_coding"; transcript_name "Tarbp1-201"; protein_id "ENSMUSP00000129815.2"; transcript_support_level "5"; mgi_id "MGI:4936930"; tag "basic"; ccdsid "CCDS52710.1"; havana_gene "OTTMUSG00000061601.1"; havana_transcript "OTTMUST00000150274.1";
chr8	HAVANA	exon	127193773	127193921	.	-	.	gene_id "ENSMUSG00000090290.3"; transcript_id "ENSMUST00000170518.3"; exon_number "8"; exon_id "ENSMUSE00000899206.2"; gene_type "protein_coding"; gene_name "Tarbp1"; transcript_type "protein_coding"; transcript_name "Tarbp1-201"; protein_id "ENSMUSP00000129815.2"; transcript_support_level "5"; mgi_id "MGI:4936930"; tag "basic"; ccdsid "CCDS52710.1"; havana_gene "OTTMUSG00000061601.1"; havana_transcript "OTTMUST00000150274.1";
chr8	HAVANA	CDS	127193773	127193921	.	-	.	gene_id "ENSMUSG00000090290.3"; transcript_id "ENSMUST00000170518.3"; exon_number "9"; exon_id "ENSMUSE00000899206.2"; gene_type "protein_coding"; gene_name "Tarbp1"; transcript_type "protein_coding"; transcript_name "Tarbp1-201"; protein_id "ENSMUSP00000129815.2"; transcript_support_level "5"; mgi_id "MGI:4936930"; tag "basic"; ccdsid "CCDS52710.1"; havana_gene "OTTMUSG00000061601.1"; havana_transcript "OTTMUST00000150274.1";
chr8	HAVANA	exon	127189922	127189974	.	-	.	gene_id "ENSMUSG00000090290.3"; transcript_id "ENSMUST00000170518.3"; exon_number "10"; exon_id "ENSMUSE00000896658.2"; gene_type "protein_coding"; gene_name "Tarbp1"; transcript_type "protein_coding"; transcript_name "Tarbp1-201"; protein_id "ENSMUSP00000129815.2"; transcript_support_level "5"; mgi_id "MGI:4936930"; tag "basic"; ccdsid "CCDS52710.1"; havana_gene "OTTMUSG00000061601.1"; havana_transcript "OTTMUST00000150274.1";
chr8	HAVANA	CDS	127189922	127189974	.	-	.	gene_id "ENSMUSG00000090290.3"; transcript_id "ENSMUST00000170518.3"; exon_number "11"; exon_id "ENSMUSE00000896658.2"; gene_type "protein_coding"; gene_name "Tarbp1"; transcript_type "protein_coding"; transcript_name "Tarbp1-201"; protein_id "ENSMUSP00000129815.2"; transcript_support_level "5"; mgi_id "MGI:4936930"; tag "basic"; ccdsid "CCDS52710.1"; havana_gene "OTTMUSG00000061601.1"; havana_transcript "OTTMUST00000150274.1";
chr8	HAVANA	exon	127188077	127188174	.	-	.	gene_id "ENSMUSG00000090290.3"; transcript_id "ENSMUST00000170518.3"; exon_number "12"; exon_id "ENSMUSE00000896829.2"; gene_type "protein_coding"; gene_name "Tarbp1"; transcript_type "protein_coding"; transcript_name "Tarbp1-201"; protein_id "ENSMUSP00000129815.2"; transcript_support_level "5"; mgi_id "MGI:4936930"; tag "basic"; ccdsid "CCDS52710.1"; havana_gene "OTTMUSG00000061601.1"; havana_transcript "OTTMUST00000150274.1";
chr8	HAVANA	CDS	127188077	127188174	.	-	.	gene_id "ENSMUSG00000090290.3"; transcript_id "ENSMUST00000170518.3"; exon_number "13"; exon_id "ENSMUSE00000896829.2"; gene_type "protein_coding"; gene_name "Tarbp1"; transcript_type "protein_coding"; transcript_name "Tarbp1-201"; protein_id "ENSMUSP00000129815.2"; transcript_support_level "5"; mgi_id "MGI:4936930"; tag "basic"; ccdsid "CCDS52710.1"; havana_gene "OTTMUSG00000061601.1"; havana_transcript "OTTMUST00000150274.1";
chr8	HAVANA	exon	127185776	127185911	.	-	.	gene_id "ENSMUSG00000090290.3"; transcript_id "ENSMUST00000170518.3"; exon_number "14"; exon_id "ENSMUSE00000882120.2"; gene_type "protein_coding"; gene_name "Tarbp1"; transcript_type "protein_coding"; transcript_name "Tarbp1-201"; protein_id "ENSMUSP00000129815.2"; transcript_support_level "5"; mgi_id "MGI:4936930"; tag "basic"; ccdsid "CCDS52710.1"; havana_gene "OTTMUSG00000061601.1"; havana_transcript "OTTMUST00000150274.1";
chr8	HAVANA	CDS	127185776	127185911	.	-	.	gene_id "ENSMUSG00000090290.3"; transcript_id "ENSMUST00000170518.3"; exon_number "15"; exon_id "ENSMUSE00000882120.2"; gene_type "protein_coding"; gene_name "Tarbp1"; transcript_type "protein_coding"; transcript_name "Tarbp1-201"; protein_id "ENSMUSP00000129815.2"; transcript_support_level "5"; mgi_id "MGI:4936930"; tag "basic"; ccdsid "CCDS52710.1"; havana_gene "OTTMUSG00000061601.1"; havana_transcript "OTTMUST00000150274.1";
chr8	HAVANA	exon	127184403	127184499	.	-	.	gene_id "ENSMUSG00000090290.3"; transcript_id "ENSMUST00000170518.3"; exon_number "16"; exon_id "ENSMUSE00000914619.2"; gene_type "protein_coding"; gene_name "Tarbp1"; transcript_type "protein_coding"; transcript_name "Tarbp1-201"; protein_id "ENSMUSP00000129815.2"; transcript_support_level "5"; mgi_id "MGI:4936930"; tag "basic"; ccdsid "CCDS52710.1"; havana_gene "OTTMUSG00000061601.1"; havana_transcript "OTTMUST00000150274.1";
chr8	HAVANA	CDS	127184403	127184499	.	-	.	gene_id "ENSMUSG00000090290.3"; transcript_id "ENSMUST00000170518.3"; exon_number "17"; exon_id "ENSMUSE00000914619.2"; gene_type "protein_coding"; gene_name "Tarbp1"; transcript_type "protein_coding"; transcript_name "Tarbp1-201"; protein_id "ENSMUSP00000129815.2"; transcript_support_level "5"; mgi_id "MGI:4936930"; tag "basic"; ccdsid "CCDS52710.1"; havana_gene "OTTMUSG00000061601.1"; havana_transcript "OTTMUST00000150274.1";
chr8	HAVANA	exon	127183216	127183305	.	-	.	gene_id "ENSMUSG00000090290.3"; transcript_id "ENSMUST00000170518.3"; exon_number "18"; exon_id "ENSMUSE00000915621.2"; gene_type "protein_coding"; gene_name "Tarbp1"; transcript_type "protein_coding"; transcript_name "Tarbp1-201"; protein_id "ENSMUSP00000129815.2"; transcript_support_level "5"; mgi_id "MGI:4936930"; tag "basic"; ccdsid "CCDS52710.1"; havana_gene "OTTMUSG00000061601.1"; havana_transcript "OTTMUST00000150274.1";
chr8	HAVANA	CDS	127183216	127183305	.	-	.	gene_id "ENSMUSG00000090290.3"; transcript_id "ENSMUST00000170518.3"; exon_number "19"; exon_id "ENSMUSE00000915621.2"; gene_type "protein_coding"; gene_name "Tarbp1"; transcript_type "protein_coding"; transcript_name "Tarbp1-201"; protein_id "ENSMUSP00000129815.2"; transcript_support_level "5"; mgi_id "MGI:4936930"; tag "basic"; ccdsid "CCDS52710.1"; havana_gene "OTTMUSG00000061601.1"; havana_transcript "OTTMUST00000150274.1";
chr8	HAVANA	exon	127182808	127182943	.	-	.	gene_id "ENSMUSG00000090290.3"; transcript_id "ENSMUST00000170518.3"; exon_number "20"; exon_id "ENSMUSE00000899462.2"; gene_type "protein_coding"; gene_name "Tarbp1"; transcript_type "protein_coding"; transcript_name "Tarbp1-201"; protein_id "ENSMUSP00000129815.2"; transcript_support_level "5"; mgi_id "MGI:4936930"; tag "basic"; ccdsid "CCDS52710.1"; havana_gene "OTTMUSG00000061601.1"; havana_transcript "OTTMUST00000150274.1";
chr8	HAVANA	CDS	127182808	127182943	.	-	.	gene_id "ENSMUSG00000090290.3"; transcript_id "ENSMUST00000170518.3"; exon_number "21"; exon_id "ENSMUSE00000899462.2"; gene_type "protein_coding"; gene_name "Tarbp1"; transcript_type "protein_coding"; transcript_name "Tarbp1-201"; protein_id "ENSMUSP00000129815.2"; transcript_support_level "5"; mgi_id "MGI:4936930"; tag "basic"; ccdsid "CCDS52710.1"; havana_gene "OTTMUSG00000061601.1"; havana_transcript "OTTMUST00000150274.1";
chr8	HAVANA	exon	127180538	127180634	.	-	.	gene_id "ENSMUSG00000090290.3"; transcript_id "ENSMUST00000170518.3"; exon_number "22"; exon_id "ENSMUSE00000904853.2"; gene_type "protein_coding"; gene_name "Tarbp1"; transcript_type "protein_coding"; transcript_name "Tarbp1-201"; protein_id "ENSMUSP00000129815.2"; transcript_support_level "5"; mgi_id "MGI:4936930"; tag "basic"; ccdsid "CCDS52710.1"; havana_gene "OTTMUSG00000061601.1"; havana_transcript "OTTMUST00000150274.1";
chr8	HAVANA	CDS	127180538	127180634	.	-	.	gene_id "ENSMUSG00000090290.3"; transcript_id "ENSMUST00000170518.3"; exon_number "23"; exon_id "ENSMUSE00000904853.2"; gene_type "protein_coding"; gene_name "Tarbp1"; transcript_type "protein_coding"; transcript_name "Tarbp1-201"; protein_id "ENSMUSP00000129815.2"; transcript_support_level "5"; mgi_id "MGI:4936930"; tag "basic"; ccdsid "CCDS52710.1"; havana_gene "OTTMUSG00000061601.1"; havana_transcript "OTTMUST00000150274.1";
chr8	HAVANA	exon	127179529	127179701	.	-	.	gene_id "ENSMUSG00000090290.3"; transcript_id "ENSMUST00000170518.3"; exon_number "24"; exon_id "ENSMUSE00000916411.2"; gene_type "protein_coding"; gene_name "Tarbp1"; transcript_type "protein_coding"; transcript_name "Tarbp1-201"; protein_id "ENSMUSP00000129815.2"; transcript_support_level "5"; mgi_id "MGI:4936930"; tag "basic"; ccdsid "CCDS52710.1"; havana_gene "OTTMUSG00000061601.1"; havana_transcript "OTTMUST00000150274.1";
chr8	HAVANA	CDS	127179529	127179701	.	-	.	gene_id "ENSMUSG00000090290.3"; transcript_id "ENSMUST00000170518.3"; exon_number "25"; exon_id "ENSMUSE00000916411.2"; gene_type "protein_coding"; gene_name "Tarbp1"; transcript_type "protein_coding"; transcript_name "Tarbp1-201"; protein_id "ENSMUSP00000129815.2"; transcript_support_level "5"; mgi_id "MGI:4936930"; tag "basic"; ccdsid "CCDS52710.1"; havana_gene "OTTMUSG00000061601.1"; havana_transcript "OTTMUST00000150274.1";
chr8	HAVANA	exon	127178972	127179069	.	-	.	gene_id "ENSMUSG00000090290.3"; transcript_id "ENSMUST00000170518.3"; exon_number "26"; exon_id "ENSMUSE00000884497.2"; gene_type "protein_coding"; gene_name "Tarbp1"; transcript_type "protein_coding"; transcript_name "Tarbp1-201"; protein_id "ENSMUSP00000129815.2"; transcript_support_level "5"; mgi_id "MGI:4936930"; tag "basic"; ccdsid "CCDS52710.1"; havana_gene "OTTMUSG00000061601.1"; havana_transcript "OTTMUST00000150274.1";
chr8	HAVANA	CDS	127178972	127179069	.	-	.	gene_id "ENSMUSG00000090290.3"; transcript_id "ENSMUST00000170518.3"; exon_number "27"; exon_id "ENSMUSE00000884497.2"; gene_type "protein_coding"; gene_name "Tarbp1"; transcript_type "protein_coding"; transcript_name "Tarbp1-201"; protein_id "ENSMUSP00000129815.2"; transcript_support_level "5"; mgi_id "MGI:4936930"; tag "basic"; ccdsid "CCDS52710.1"; havana_gene "OTTMUSG00000061601.1"; havana_transcript "OTTMUST00000150274.1";
chr8	HAVANA	exon	127177403	127177564	.	-	.	gene_id "ENSMUSG00000090290.3"; transcript_id "ENSMUST00000170518.3"; exon_number "28"; exon_id "ENSMUSE00000886998.2"; gene_type "protein_coding"; gene_name "Tarbp1"; transcript_type "protein_coding"; transcript_name "Tarbp1-201"; protein_id "ENSMUSP00000129815.2"; transcript_support_level "5"; mgi_id "MGI:4936930"; tag "basic"; ccdsid "CCDS52710.1"; havana_gene "OTTMUSG00000061601.1"; havana_transcript "OTTMUST00000150274.1";
chr8	HAVANA	CDS	127177403	127177564	.	-	.	gene_id "ENSMUSG00000090290.3"; transcript_id "ENSMUST00000170518.3"; exon_number "29"; exon_id "ENSMUSE00000886998.2"; gene_type "protein_coding"; gene_name "Tarbp1"; transcript_type "protein_coding"; transcript_name "Tarbp1-201"; protein_id "ENSMUSP00000129815.2"; transcript_support_level "5"; mgi_id "MGI:4936930"; tag "basic"; ccdsid "CCDS52710.1"; havana_gene "OTTMUSG00000061601.1"; havana_transcript "OTTMUST00000150274.1";
chr8	HAVANA	exon	127174952	127175166	.	-	.	gene_id "ENSMUSG00000090290.3"; transcript_id "ENSMUST00000170518.3"; exon_number "30"; exon_id "ENSMUSE00000905518.2"; gene_type "protein_coding"; gene_name "Tarbp1"; transcript_type "protein_coding"; transcript_name "Tarbp1-201"; protein_id "ENSMUSP00000129815.2"; transcript_support_level "5"; mgi_id "MGI:4936930"; tag "basic"; ccdsid "CCDS52710.1"; havana_gene "OTTMUSG00000061601.1"; havana_transcript "OTTMUST00000150274.1";
chr8	HAVANA	CDS	127174952	127175166	.	-	.	gene_id "ENSMUSG00000090290.3"; transcript_id "ENSMUST00000170518.3"; exon_number "31"; exon_id "ENSMUSE00000905518.2"; gene_type "protein_coding"; gene_name "Tarbp1"; transcript_type "protein_coding"; transcript_name "Tarbp1-201"; protein_id "ENSMUSP00000129815.2"; transcript_support_level "5"; mgi_id "MGI:4936930"; tag "basic"; ccdsid "CCDS52710.1"; havana_gene "OTTMUSG00000061601.1"; havana_transcript "OTTMUST00000150274.1";
chr8	HAVANA	exon	127174060	127174321	.	-	.	gene_id "ENSMUSG00000090290.3"; transcript_id "ENSMUST00000170518.3"; exon_number "32"; exon_id "ENSMUSE00000893638.2"; gene_type "protein_coding"; gene_name "Tarbp1"; transcript_type "protein_coding"; transcript_name "Tarbp1-201"; protein_id "ENSMUSP00000129815.2"; transcript_support_level "5"; mgi_id "MGI:4936930"; tag "basic"; ccdsid "CCDS52710.1"; havana_gene "OTTMUSG00000061601.1"; havana_transcript "OTTMUST00000150274.1";
chr8	HAVANA	CDS	127174060	127174321	.	-	.	gene_id "ENSMUSG00000090290.3"; transcript_id "ENSMUST00000170518.3"; exon_number "33"; exon_id "ENSMUSE00000893638.2"; gene_type "protein_coding"; gene_name "Tarbp1"; transcript_type "protein_coding"; transcript_name "Tarbp1-201"; protein_id "ENSMUSP00000129815.2"; transcript_support_level "5"; mgi_id "MGI:4936930"; tag "basic"; ccdsid "CCDS52710.1"; havana_gene "OTTMUSG00000061601.1"; havana_transcript "OTTMUST00000150274.1";
chr8	HAVANA	exon	127173779	127173967	.	-	.	gene_id "ENSMUSG00000090290.3"; transcript_id "ENSMUST00000170518.3"; exon_number "34"; exon_id "ENSMUSE00000884439.2"; gene_type "protein_coding"; gene_name "Tarbp1"; transcript_type "protein_coding"; transcript_name "Tarbp1-201"; protein_id "ENSMUSP00000129815.2"; transcript_support_level "5"; mgi_id "MGI:4936930"; tag "basic"; ccdsid "CCDS52710.1"; havana_gene "OTTMUSG00000061601.1"; havana_transcript "OTTMUST00000150274.1";
chr8	HAVANA	CDS	127173779	127173967	.	-	.	gene_id "ENSMUSG00000090290.3"; transcript_id "ENSMUST00000170518.3"; exon_number "35"; exon_id "ENSMUSE00000884439.2"; gene_type "protein_coding"; gene_name "Tarbp1"; transcript_type "protein_coding"; transcript_name "Tarbp1-201"; protein_id "ENSMUSP00000129815.2"; transcript_support_level "5"; mgi_id "MGI:4936930"; tag "basic"; ccdsid "CCDS52710.1"; havana_gene "OTTMUSG00000061601.1"; havana_transcript "OTTMUST00000150274.1";
chr8	HAVANA	exon	127170874	127171064	.	-	.	gene_id "ENSMUSG00000090290.3"; transcript_id "ENSMUST00000170518.3"; exon_number "36"; exon_id "ENSMUSE00000907790.2"; gene_type "protein_coding"; gene_name "Tarbp1"; transcript_type "protein_coding"; transcript_name "Tarbp1-201"; protein_id "ENSMUSP00000129815.2"; transcript_support_level "5"; mgi_id "MGI:4936930"; tag "basic"; ccdsid "CCDS52710.1"; havana_gene "OTTMUSG00000061601.1"; havana_transcript "OTTMUST00000150274.1";
chr8	HAVANA	CDS	127170874	127171064	.	-	.	gene_id "ENSMUSG00000090290.3"; transcript_id "ENSMUST00000170518.3"; exon_number "37"; exon_id "ENSMUSE00000907790.2"; gene_type "protein_coding"; gene_name "Tarbp1"; transcript_type "protein_coding"; transcript_name "Tarbp1-201"; protein_id "ENSMUSP00000129815.2"; transcript_support_level "5"; mgi_id "MGI:4936930"; tag "basic"; ccdsid "CCDS52710.1"; havana_gene "OTTMUSG00000061601.1"; havana_transcript "OTTMUST00000150274.1";
chr8	HAVANA	exon	127170669	127170740	.	-	.	gene_id "ENSMUSG00000090290.3"; transcript_id "ENSMUST00000170518.3"; exon_number "38"; exon_id "ENSMUSE00000898672.2"; gene_type "protein_coding"; gene_name "Tarbp1"; transcript_type "protein_coding"; transcript_name "Tarbp1-201"; protein_id "ENSMUSP00000129815.2"; transcript_support_level "5"; mgi_id "MGI:4936930"; tag "basic"; ccdsid "CCDS52710.1"; havana_gene "OTTMUSG00000061601.1"; havana_transcript "OTTMUST00000150274.1";
chr8	HAVANA	CDS	127170669	127170740	.	-	.	gene_id "ENSMUSG00000090290.3"; transcript_id "ENSMUST00000170518.3"; exon_number "39"; exon_id "ENSMUSE00000898672.2"; gene_type "protein_coding"; gene_name "Tarbp1"; transcript_type "protein_coding"; transcript_name "Tarbp1-201"; protein_id "ENSMUSP00000129815.2"; transcript_support_level "5"; mgi_id "MGI:4936930"; tag "basic"; ccdsid "CCDS52710.1"; havana_gene "OTTMUSG00000061601.1"; havana_transcript "OTTMUST00000150274.1";
chr8	HAVANA	exon	127167493	127167613	.	-	.	gene_id "ENSMUSG00000090290.3"; transcript_id "ENSMUST00000170518.3"; exon_number "40"; exon_id "ENSMUSE00000893362.2"; gene_type "protein_coding"; gene_name "Tarbp1"; transcript_type "protein_coding"; transcript_name "Tarbp1-201"; protein_id "ENSMUSP00000129815.2"; transcript_support_level "5"; mgi_id "MGI:4936930"; tag "basic"; ccdsid "CCDS52710.1"; havana_gene "OTTMUSG00000061601.1"; havana_transcript "OTTMUST00000150274.1";
chr8	HAVANA	CDS	127167493	127167613	.	-	.	gene_id "ENSMUSG00000090290.3"; transcript_id "ENSMUST00000170518.3"; exon_number "41"; exon_id "ENSMUSE00000893362.2"; gene_type "protein_coding"; gene_name "Tarbp1"; transcript_type "protein_coding"; transcript_name "Tarbp1-201"; protein_id "ENSMUSP00000129815.2"; transcript_support_level "5"; mgi_id "MGI:4936930"; tag "basic"; ccdsid "CCDS52710.1"; havana_gene "OTTMUSG00000061601.1"; havana_transcript "OTTMUST00000150274.1";
chr8	HAVANA	exon	127165542	127165652	.	-	.	gene_id "ENSMUSG00000090290.3"; transcript_id "ENSMUST00000170518.3"; exon_number "42"; exon_id "ENSMUSE00000895774.2"; gene_type "protein_coding"; gene_name "Tarbp1"; transcript_type "protein_coding"; transcript_name "Tarbp1-201"; protein_id "ENSMUSP00000129815.2"; transcript_support_level "5"; mgi_id "MGI:4936930"; tag "basic"; ccdsid "CCDS52710.1"; havana_gene "OTTMUSG00000061601.1"; havana_transcript "OTTMUST00000150274.1";
chr8	HAVANA	CDS	127165542	127165652	.	-	.	gene_id "ENSMUSG00000090290.3"; transcript_id "ENSMUST00000170518.3"; exon_number "43"; exon_id "ENSMUSE00000895774.2"; gene_type "protein_coding"; gene_name "Tarbp1"; transcript_type "protein_coding"; transcript_name "Tarbp1-201"; protein_id "ENSMUSP00000129815.2"; transcript_support_level "5"; mgi_id "MGI:4936930"; tag "basic"; ccdsid "CCDS52710.1"; havana_gene "OTTMUSG00000061601.1"; havana_transcript "OTTMUST00000150274.1";
chr8	HAVANA	exon	127163442	127163591	.	-	.	gene_id "ENSMUSG00000090290.3"; transcript_id "ENSMUST00000170518.3"; exon_number "44"; exon_id "ENSMUSE00000900119.2"; gene_type "protein_coding"; gene_name "Tarbp1"; transcript_type "protein_coding"; transcript_name "Tarbp1-201"; protein_id "ENSMUSP00000129815.2"; transcript_support_level "5"; mgi_id "MGI:4936930"; tag "basic"; ccdsid "CCDS52710.1"; havana_gene "OTTMUSG00000061601.1"; havana_transcript "OTTMUST00000150274.1";
chr8	HAVANA	CDS	127163442	127163591	.	-	.	gene_id "ENSMUSG00000090290.3"; transcript_id "ENSMUST00000170518.3"; exon_number "45"; exon_id "ENSMUSE00000900119.2"; gene_type "protein_coding"; gene_name "Tarbp1"; transcript_type "protein_coding"; transcript_name "Tarbp1-201"; protein_id "ENSMUSP00000129815.2"; transcript_support_level "5"; mgi_id "MGI:4936930"; tag "basic"; ccdsid "CCDS52710.1"; havana_gene "OTTMUSG00000061601.1"; havana_transcript "OTTMUST00000150274.1";
chr8	HAVANA	exon	127161537	127161623	.	-	.	gene_id "ENSMUSG00000090290.3"; transcript_id "ENSMUST00000170518.3"; exon_number "46"; exon_id "ENSMUSE00000911443.2"; gene_type "protein_coding"; gene_name "Tarbp1"; transcript_type "protein_coding"; transcript_name "Tarbp1-201"; protein_id "ENSMUSP00000129815.2"; transcript_support_level "5"; mgi_id "MGI:4936930"; tag "basic"; ccdsid "CCDS52710.1"; havana_gene "OTTMUSG00000061601.1"; havana_transcript "OTTMUST00000150274.1";
chr8	HAVANA	CDS	127161537	127161623	.	-	.	gene_id "ENSMUSG00000090290.3"; transcript_id "ENSMUST00000170518.3"; exon_number "47"; exon_id "ENSMUSE00000911443.2"; gene_type "protein_coding"; gene_name "Tarbp1"; transcript_type "protein_coding"; transcript_name "Tarbp1-201"; protein_id "ENSMUSP00000129815.2"; transcript_support_level "5"; mgi_id "MGI:4936930"; tag "basic"; ccdsid "CCDS52710.1"; havana_gene "OTTMUSG00000061601.1"; havana_transcript "OTTMUST00000150274.1";
chr8	HAVANA	exon	127160587	127160783	.	-	.	gene_id "ENSMUSG00000090290.3"; transcript_id "ENSMUST00000170518.3"; exon_number "48"; exon_id "ENSMUSE00000913536.2"; gene_type "protein_coding"; gene_name "Tarbp1"; transcript_type "protein_coding"; transcript_name "Tarbp1-201"; protein_id "ENSMUSP00000129815.2"; transcript_support_level "5"; mgi_id "MGI:4936930"; tag "basic"; ccdsid "CCDS52710.1"; havana_gene "OTTMUSG00000061601.1"; havana_transcript "OTTMUST00000150274.1";
chr8	HAVANA	CDS	127160587	127160783	.	-	.	gene_id "ENSMUSG00000090290.3"; transcript_id "ENSMUST00000170518.3"; exon_number "49"; exon_id "ENSMUSE00000913536.2"; gene_type "protein_coding"; gene_name "Tarbp1"; transcript_type "protein_coding"; transcript_name "Tarbp1-201"; protein_id "ENSMUSP00000129815.2"; transcript_support_level "5"; mgi_id "MGI:4936930"; tag "basic"; ccdsid "CCDS52710.1"; havana_gene "OTTMUSG00000061601.1"; havana_transcript "OTTMUST00000150274.1";
chr8	HAVANA	exon	127157561	127157642	.	-	.	gene_id "ENSMUSG00000090290.3"; transcript_id "ENSMUST00000170518.3"; exon_number "50"; exon_id "ENSMUSE00000878814.2"; gene_type "protein_coding"; gene_name "Tarbp1"; transcript_type "protein_coding"; transcript_name "Tarbp1-201"; protein_id "ENSMUSP00000129815.2"; transcript_support_level "5"; mgi_id "MGI:4936930"; tag "basic"; ccdsid "CCDS52710.1"; havana_gene "OTTMUSG00000061601.1"; havana_transcript "OTTMUST00000150274.1";
chr8	HAVANA	CDS	127157561	127157642	.	-	.	gene_id "ENSMUSG00000090290.3"; transcript_id "ENSMUST00000170518.3"; exon_number "51"; exon_id "ENSMUSE00000878814.2"; gene_type "protein_coding"; gene_name "Tarbp1"; transcript_type "protein_coding"; transcript_name "Tarbp1-201"; protein_id "ENSMUSP00000129815.2"; transcript_support_level "5"; mgi_id "MGI:4936930"; tag "basic"; ccdsid "CCDS52710.1"; havana_gene "OTTMUSG00000061601.1"; havana_transcript "OTTMUST00000150274.1";
chr8	HAVANA	exon	127155620	127155791	.	-	.	gene_id "ENSMUSG00000090290.3"; transcript_id "ENSMUST00000170518.3"; exon_number "52"; exon_id "ENSMUSE00000885816.2"; gene_type "protein_coding"; gene_name "Tarbp1"; transcript_type "protein_coding"; transcript_name "Tarbp1-201"; protein_id "ENSMUSP00000129815.2"; transcript_support_level "5"; mgi_id "MGI:4936930"; tag "basic"; ccdsid "CCDS52710.1"; havana_gene "OTTMUSG00000061601.1"; havana_transcript "OTTMUST00000150274.1";
chr8	HAVANA	CDS	127155620	127155791	.	-	.	gene_id "ENSMUSG00000090290.3"; transcript_id "ENSMUST00000170518.3"; exon_number "53"; exon_id "ENSMUSE00000885816.2"; gene_type "protein_coding"; gene_name "Tarbp1"; transcript_type "protein_coding"; transcript_name "Tarbp1-201"; protein_id "ENSMUSP00000129815.2"; transcript_support_level "5"; mgi_id "MGI:4936930"; tag "basic"; ccdsid "CCDS52710.1"; havana_gene "OTTMUSG00000061601.1"; havana_transcript "OTTMUST00000150274.1";
chr8	HAVANA	exon	127154814	127155005	.	-	.	gene_id "ENSMUSG00000090290.3"; transcript_id "ENSMUST00000170518.3"; exon_number "54"; exon_id "ENSMUSE00000876677.2"; gene_type "protein_coding"; gene_name "Tarbp1"; transcript_type "protein_coding"; transcript_name "Tarbp1-201"; protein_id "ENSMUSP00000129815.2"; transcript_support_level "5"; mgi_id "MGI:4936930"; tag "basic"; ccdsid "CCDS52710.1"; havana_gene "OTTMUSG00000061601.1"; havana_transcript "OTTMUST00000150274.1";
chr8	HAVANA	CDS	127154814	127155005	.	-	.	gene_id "ENSMUSG00000090290.3"; transcript_id "ENSMUST00000170518.3"; exon_number "55"; exon_id "ENSMUSE00000876677.2"; gene_type "protein_coding"; gene_name "Tarbp1"; transcript_type "protein_coding"; transcript_name "Tarbp1-201"; protein_id "ENSMUSP00000129815.2"; transcript_support_level "5"; mgi_id "MGI:4936930"; tag "basic"; ccdsid "CCDS52710.1"; havana_gene "OTTMUSG00000061601.1"; havana_transcript "OTTMUST00000150274.1";
chr8	HAVANA	exon	127154557	127154681	.	-	.	gene_id "ENSMUSG00000090290.3"; transcript_id "ENSMUST00000170518.3"; exon_number "56"; exon_id "ENSMUSE00000912504.2"; gene_type "protein_coding"; gene_name "Tarbp1"; transcript_type "protein_coding"; transcript_name "Tarbp1-201"; protein_id "ENSMUSP00000129815.2"; transcript_support_level "5"; mgi_id "MGI:4936930"; tag "basic"; ccdsid "CCDS52710.1"; havana_gene "OTTMUSG00000061601.1"; havana_transcript "OTTMUST00000150274.1";
chr8	HAVANA	CDS	127154557	127154681	.	-	.	gene_id "ENSMUSG00000090290.3"; transcript_id "ENSMUST00000170518.3"; exon_number "57"; exon_id "ENSMUSE00000912504.2"; gene_type "protein_coding"; gene_name "Tarbp1"; transcript_type "protein_coding"; transcript_name "Tarbp1-201"; protein_id "ENSMUSP00000129815.2"; transcript_support_level "5"; mgi_id "MGI:4936930"; tag "basic"; ccdsid "CCDS52710.1"; havana_gene "OTTMUSG00000061601.1"; havana_transcript "OTTMUST00000150274.1";
chr8	HAVANA	exon	127154162	127154298	.	-	.	gene_id "ENSMUSG00000090290.3"; transcript_id "ENSMUST00000170518.3"; exon_number "58"; exon_id "ENSMUSE00000901299.2"; gene_type "protein_coding"; gene_name "Tarbp1"; transcript_type "protein_coding"; transcript_name "Tarbp1-201"; protein_id "ENSMUSP00000129815.2"; transcript_support_level "5"; mgi_id "MGI:4936930"; tag "basic"; ccdsid "CCDS52710.1"; havana_gene "OTTMUSG00000061601.1"; havana_transcript "OTTMUST00000150274.1";
chr8	HAVANA	CDS	127154162	127154298	.	-	.	gene_id "ENSMUSG00000090290.3"; transcript_id "ENSMUST00000170518.3"; exon_number "59"; exon_id "ENSMUSE00000901299.2"; gene_type "protein_coding"; gene_name "Tarbp1"; transcript_type "protein_coding"; transcript_name "Tarbp1-201"; protein_id "ENSMUSP00000129815.2"; transcript_support_level "5"; mgi_id "MGI:4936930"; tag "basic"; ccdsid "CCDS52710.1"; havana_gene "OTTMUSG00000061601.1"; havana_transcript "OTTMUST00000150274.1";
chr8	HAVANA	CDS	127153714	127153879	.	-	.	gene_id "ENSMUSG00000090290.3"; transcript_id "ENSMUST00000170518.3"; exon_number "60"; exon_id "5952";
chr8	HAVANA	stop_codon	127153711	127153713	.	-	.	gene_id "ENSMUSG00000090290.3"; transcript_id "ENSMUST00000170518.3"; exon_number "61"; exon_id "5953";
chr8	HAVANA	exon	127152068	127153879	.	-	.	gene_id "ENSMUSG00000090290.3"; transcript_id "ENSMUST00000170518.3"; exon_number "62"; exon_id "ENSMUSE00000883756.3"; gene_type "protein_coding"; gene_name "Tarbp1"; transcript_type "protein_coding"; transcript_name "Tarbp1-201"; protein_id "ENSMUSP00000129815.2"; transcript_support_level "5"; mgi_id "MGI:4936930"; tag "basic"; ccdsid "CCDS52710.1"; havana_gene "OTTMUSG00000061601.1"; havana_transcript "OTTMUST00000150274.1";
chr8	HAVANA	UTR	127152068	127153713	.	-	.	gene_id "ENSMUSG00000090290.3"; transcript_id "ENSMUST00000170518.3"; exon_number "63"; exon_id "5954";
chr8	IsoQuant	gene	127317395	127317662	.	-	.	gene_id "novel_gene_chr8_11174"; transcripts "1";
chr8	IsoQuant	transcript	127317395	127317662	.	-	.	gene_id "novel_gene_chr8_11174"; transcript_id "transcript11173.chr8.nnic"; exons "1";
chr8	IsoQuant	exon	127317395	127317662	.	-	.	gene_id "novel_gene_chr8_11174"; transcript_id "transcript11173.chr8.nnic"; exon_number "1"; exon_id "5955";
chr8	HAVANA	gene	127657417	127672594	.	-	.	gene_id "ENSMUSG00000093904.3"; transcripts "1"; gene_type "protein_coding"; gene_name "Tomm20"; mgi_id "MGI:1915202"; tag "ncRNA_host"; havana_gene "OTTMUSG00000061628.1";
chr8	HAVANA	transcript	127657417	127672590	.	-	.	gene_id "ENSMUSG00000093904.3"; transcript_id "ENSMUST00000179857.3"; exons "5"; gene_type "protein_coding"; gene_name "Tomm20"; transcript_type "protein_coding"; transcript_name "Tomm20-201"; protein_id "ENSMUSP00000136493.2"; transcript_support_level "1"; mgi_id "MGI:1915202"; tag "basic"; ccdsid "CCDS22786.1"; havana_gene "OTTMUSG00000061628.1"; havana_transcript "OTTMUST00000150357.1";
chr8	HAVANA	UTR	127672475	127672590	.	-	.	gene_id "ENSMUSG00000093904.3"; transcript_id "ENSMUST00000179857.3"; exon_number "1"; exon_id "5956";
chr8	HAVANA	start_codon	127672472	127672474	.	-	.	gene_id "ENSMUSG00000093904.3"; transcript_id "ENSMUST00000179857.3"; exon_number "2"; exon_id "5957";
chr8	HAVANA	exon	127672354	127672590	.	-	.	gene_id "ENSMUSG00000093904.3"; transcript_id "ENSMUST00000179857.3"; exon_number "3"; exon_id "ENSMUSE00000478482.10"; gene_type "protein_coding"; gene_name "Tomm20"; transcript_type "protein_coding"; transcript_name "Tomm20-201"; protein_id "ENSMUSP00000136493.2"; transcript_support_level "1"; mgi_id "MGI:1915202"; tag "basic"; ccdsid "CCDS22786.1"; havana_gene "OTTMUSG00000061628.1"; havana_transcript "OTTMUST00000150357.1";
chr8	HAVANA	CDS	127672354	127672474	.	-	.	gene_id "ENSMUSG00000093904.3"; transcript_id "ENSMUST00000179857.3"; exon_number "4"; exon_id "5958";
chr8	HAVANA	exon	127667929	127667975	.	-	.	gene_id "ENSMUSG00000093904.3"; transcript_id "ENSMUST00000179857.3"; exon_number "5"; exon_id "ENSMUSE00000480474.3"; gene_type "protein_coding"; gene_name "Tomm20"; transcript_type "protein_coding"; transcript_name "Tomm20-201"; protein_id "ENSMUSP00000136493.2"; transcript_support_level "1"; mgi_id "MGI:1915202"; tag "basic"; ccdsid "CCDS22786.1"; havana_gene "OTTMUSG00000061628.1"; havana_transcript "OTTMUST00000150357.1";
chr8	HAVANA	CDS	127667929	127667975	.	-	.	gene_id "ENSMUSG00000093904.3"; transcript_id "ENSMUST00000179857.3"; exon_number "6"; exon_id "ENSMUSE00000480474.3"; gene_type "protein_coding"; gene_name "Tomm20"; transcript_type "protein_coding"; transcript_name "Tomm20-201"; protein_id "ENSMUSP00000136493.2"; transcript_support_level "1"; mgi_id "MGI:1915202"; tag "basic"; ccdsid "CCDS22786.1"; havana_gene "OTTMUSG00000061628.1"; havana_transcript "OTTMUST00000150357.1";
chr8	HAVANA	exon	127666622	127666703	.	-	.	gene_id "ENSMUSG00000093904.3"; transcript_id "ENSMUST00000179857.3"; exon_number "7"; exon_id "ENSMUSE00000479632.3"; gene_type "protein_coding"; gene_name "Tomm20"; transcript_type "protein_coding"; transcript_name "Tomm20-201"; protein_id "ENSMUSP00000136493.2"; transcript_support_level "1"; mgi_id "MGI:1915202"; tag "basic"; ccdsid "CCDS22786.1"; havana_gene "OTTMUSG00000061628.1"; havana_transcript "OTTMUST00000150357.1";
chr8	HAVANA	CDS	127666622	127666703	.	-	.	gene_id "ENSMUSG00000093904.3"; transcript_id "ENSMUST00000179857.3"; exon_number "8"; exon_id "ENSMUSE00000479632.3"; gene_type "protein_coding"; gene_name "Tomm20"; transcript_type "protein_coding"; transcript_name "Tomm20-201"; protein_id "ENSMUSP00000136493.2"; transcript_support_level "1"; mgi_id "MGI:1915202"; tag "basic"; ccdsid "CCDS22786.1"; havana_gene "OTTMUSG00000061628.1"; havana_transcript "OTTMUST00000150357.1";
chr8	HAVANA	exon	127663790	127663932	.	-	.	gene_id "ENSMUSG00000093904.3"; transcript_id "ENSMUST00000179857.3"; exon_number "9"; exon_id "ENSMUSE00000482492.3"; gene_type "protein_coding"; gene_name "Tomm20"; transcript_type "protein_coding"; transcript_name "Tomm20-201"; protein_id "ENSMUSP00000136493.2"; transcript_support_level "1"; mgi_id "MGI:1915202"; tag "basic"; ccdsid "CCDS22786.1"; havana_gene "OTTMUSG00000061628.1"; havana_transcript "OTTMUST00000150357.1";
chr8	HAVANA	CDS	127663790	127663932	.	-	.	gene_id "ENSMUSG00000093904.3"; transcript_id "ENSMUST00000179857.3"; exon_number "10"; exon_id "ENSMUSE00000482492.3"; gene_type "protein_coding"; gene_name "Tomm20"; transcript_type "protein_coding"; transcript_name "Tomm20-201"; protein_id "ENSMUSP00000136493.2"; transcript_support_level "1"; mgi_id "MGI:1915202"; tag "basic"; ccdsid "CCDS22786.1"; havana_gene "OTTMUSG00000061628.1"; havana_transcript "OTTMUST00000150357.1";
chr8	HAVANA	CDS	127661768	127661809	.	-	.	gene_id "ENSMUSG00000093904.3"; transcript_id "ENSMUST00000179857.3"; exon_number "11"; exon_id "5959";
chr8	HAVANA	stop_codon	127661765	127661767	.	-	.	gene_id "ENSMUSG00000093904.3"; transcript_id "ENSMUST00000179857.3"; exon_number "12"; exon_id "5960";
chr8	HAVANA	exon	127657417	127661809	.	-	.	gene_id "ENSMUSG00000093904.3"; transcript_id "ENSMUST00000179857.3"; exon_number "13"; exon_id "ENSMUSE00001070534.3"; gene_type "protein_coding"; gene_name "Tomm20"; transcript_type "protein_coding"; transcript_name "Tomm20-201"; protein_id "ENSMUSP00000136493.2"; transcript_support_level "1"; mgi_id "MGI:1915202"; tag "basic"; ccdsid "CCDS22786.1"; havana_gene "OTTMUSG00000061628.1"; havana_transcript "OTTMUST00000150357.1";
chr8	HAVANA	UTR	127657417	127661767	.	-	.	gene_id "ENSMUSG00000093904.3"; transcript_id "ENSMUST00000179857.3"; exon_number "14"; exon_id "5961";
chr8	HAVANA	gene	127673922	127697821	.	-	.	gene_id "ENSMUSG00000033931.10"; transcripts "2"; gene_type "protein_coding"; gene_name "Rbm34"; mgi_id "MGI:1098653"; havana_gene "OTTMUSG00000061629.1";
chr8	HAVANA	transcript	127673922	127697821	.	-	.	gene_id "ENSMUSG00000033931.10"; transcript_id "ENSMUST00000045994.8"; exons "11"; gene_type "protein_coding"; gene_name "Rbm34"; transcript_type "protein_coding"; transcript_name "Rbm34-201"; protein_id "ENSMUSP00000048450.7"; transcript_support_level "1"; mgi_id "MGI:1098653"; tag "basic"; ccdsid "CCDS22787.1"; havana_gene "OTTMUSG00000061629.1"; havana_transcript "OTTMUST00000150359.1";
chr8	HAVANA	UTR	127697790	127697821	.	-	.	gene_id "ENSMUSG00000033931.10"; transcript_id "ENSMUST00000045994.8"; exon_number "1"; exon_id "5962";
chr8	HAVANA	start_codon	127697787	127697789	.	-	.	gene_id "ENSMUSG00000033931.10"; transcript_id "ENSMUST00000045994.8"; exon_number "2"; exon_id "5963";
chr8	HAVANA	exon	127697740	127697821	.	-	.	gene_id "ENSMUSG00000033931.10"; transcript_id "ENSMUST00000045994.8"; exon_number "3"; exon_id "ENSMUSE00000367166.5"; gene_type "protein_coding"; gene_name "Rbm34"; transcript_type "protein_coding"; transcript_name "Rbm34-201"; protein_id "ENSMUSP00000048450.7"; transcript_support_level "1"; mgi_id "MGI:1098653"; tag "basic"; ccdsid "CCDS22787.1"; havana_gene "OTTMUSG00000061629.1"; havana_transcript "OTTMUST00000150359.1";
chr8	HAVANA	CDS	127697740	127697789	.	-	.	gene_id "ENSMUSG00000033931.10"; transcript_id "ENSMUST00000045994.8"; exon_number "4"; exon_id "5964";
chr8	HAVANA	exon	127697488	127697659	.	-	.	gene_id "ENSMUSG00000033931.10"; transcript_id "ENSMUST00000045994.8"; exon_number "5"; exon_id "ENSMUSE00001392185.2"; gene_type "protein_coding"; gene_name "Rbm34"; transcript_type "protein_coding"; transcript_name "Rbm34-201"; protein_id "ENSMUSP00000048450.7"; transcript_support_level "1"; mgi_id "MGI:1098653"; tag "basic"; ccdsid "CCDS22787.1"; havana_gene "OTTMUSG00000061629.1"; havana_transcript "OTTMUST00000150359.1";
chr8	HAVANA	CDS	127697488	127697659	.	-	.	gene_id "ENSMUSG00000033931.10"; transcript_id "ENSMUST00000045994.8"; exon_number "6"; exon_id "ENSMUSE00001392185.2"; gene_type "protein_coding"; gene_name "Rbm34"; transcript_type "protein_coding"; transcript_name "Rbm34-201"; protein_id "ENSMUSP00000048450.7"; transcript_support_level "1"; mgi_id "MGI:1098653"; tag "basic"; ccdsid "CCDS22787.1"; havana_gene "OTTMUSG00000061629.1"; havana_transcript "OTTMUST00000150359.1";
chr8	HAVANA	exon	127696733	127696878	.	-	.	gene_id "ENSMUSG00000033931.10"; transcript_id "ENSMUST00000045994.8"; exon_number "7"; exon_id "ENSMUSE00001393331.2"; gene_type "protein_coding"; gene_name "Rbm34"; transcript_type "protein_coding"; transcript_name "Rbm34-201"; protein_id "ENSMUSP00000048450.7"; transcript_support_level "1"; mgi_id "MGI:1098653"; tag "basic"; ccdsid "CCDS22787.1"; havana_gene "OTTMUSG00000061629.1"; havana_transcript "OTTMUST00000150359.1";
chr8	HAVANA	CDS	127696733	127696878	.	-	.	gene_id "ENSMUSG00000033931.10"; transcript_id "ENSMUST00000045994.8"; exon_number "8"; exon_id "ENSMUSE00001393331.2"; gene_type "protein_coding"; gene_name "Rbm34"; transcript_type "protein_coding"; transcript_name "Rbm34-201"; protein_id "ENSMUSP00000048450.7"; transcript_support_level "1"; mgi_id "MGI:1098653"; tag "basic"; ccdsid "CCDS22787.1"; havana_gene "OTTMUSG00000061629.1"; havana_transcript "OTTMUST00000150359.1";
chr8	HAVANA	exon	127692132	127692372	.	-	.	gene_id "ENSMUSG00000033931.10"; transcript_id "ENSMUST00000045994.8"; exon_number "9"; exon_id "ENSMUSE00001094498.2"; gene_type "protein_coding"; gene_name "Rbm34"; transcript_type "protein_coding"; transcript_name "Rbm34-201"; protein_id "ENSMUSP00000048450.7"; transcript_support_level "1"; mgi_id "MGI:1098653"; tag "basic"; ccdsid "CCDS22787.1"; havana_gene "OTTMUSG00000061629.1"; havana_transcript "OTTMUST00000150359.1";
chr8	HAVANA	CDS	127692132	127692372	.	-	.	gene_id "ENSMUSG00000033931.10"; transcript_id "ENSMUST00000045994.8"; exon_number "10"; exon_id "ENSMUSE00001094498.2"; gene_type "protein_coding"; gene_name "Rbm34"; transcript_type "protein_coding"; transcript_name "Rbm34-201"; protein_id "ENSMUSP00000048450.7"; transcript_support_level "1"; mgi_id "MGI:1098653"; tag "basic"; ccdsid "CCDS22787.1"; havana_gene "OTTMUSG00000061629.1"; havana_transcript "OTTMUST00000150359.1";
chr8	HAVANA	exon	127688662	127688721	.	-	.	gene_id "ENSMUSG00000033931.10"; transcript_id "ENSMUST00000045994.8"; exon_number "11"; exon_id "ENSMUSE00000362600.4"; gene_type "protein_coding"; gene_name "Rbm34"; transcript_type "protein_coding"; transcript_name "Rbm34-201"; protein_id "ENSMUSP00000048450.7"; transcript_support_level "1"; mgi_id "MGI:1098653"; tag "basic"; ccdsid "CCDS22787.1"; havana_gene "OTTMUSG00000061629.1"; havana_transcript "OTTMUST00000150359.1";
chr8	HAVANA	CDS	127688662	127688721	.	-	.	gene_id "ENSMUSG00000033931.10"; transcript_id "ENSMUST00000045994.8"; exon_number "12"; exon_id "ENSMUSE00000362600.4"; gene_type "protein_coding"; gene_name "Rbm34"; transcript_type "protein_coding"; transcript_name "Rbm34-201"; protein_id "ENSMUSP00000048450.7"; transcript_support_level "1"; mgi_id "MGI:1098653"; tag "basic"; ccdsid "CCDS22787.1"; havana_gene "OTTMUSG00000061629.1"; havana_transcript "OTTMUST00000150359.1";
chr8	HAVANA	exon	127686292	127686335	.	-	.	gene_id "ENSMUSG00000033931.10"; transcript_id "ENSMUST00000045994.8"; exon_number "13"; exon_id "ENSMUSE00001079153.2"; gene_type "protein_coding"; gene_name "Rbm34"; transcript_type "protein_coding"; transcript_name "Rbm34-201"; protein_id "ENSMUSP00000048450.7"; transcript_support_level "1"; mgi_id "MGI:1098653"; tag "basic"; ccdsid "CCDS22787.1"; havana_gene "OTTMUSG00000061629.1"; havana_transcript "OTTMUST00000150359.1";
chr8	HAVANA	CDS	127686292	127686335	.	-	.	gene_id "ENSMUSG00000033931.10"; transcript_id "ENSMUST00000045994.8"; exon_number "14"; exon_id "ENSMUSE00001079153.2"; gene_type "protein_coding"; gene_name "Rbm34"; transcript_type "protein_coding"; transcript_name "Rbm34-201"; protein_id "ENSMUSP00000048450.7"; transcript_support_level "1"; mgi_id "MGI:1098653"; tag "basic"; ccdsid "CCDS22787.1"; havana_gene "OTTMUSG00000061629.1"; havana_transcript "OTTMUST00000150359.1";
chr8	HAVANA	exon	127680116	127680199	.	-	.	gene_id "ENSMUSG00000033931.10"; transcript_id "ENSMUST00000045994.8"; exon_number "15"; exon_id "ENSMUSE00000374855.4"; gene_type "protein_coding"; gene_name "Rbm34"; transcript_type "protein_coding"; transcript_name "Rbm34-201"; protein_id "ENSMUSP00000048450.7"; transcript_support_level "1"; mgi_id "MGI:1098653"; tag "basic"; ccdsid "CCDS22787.1"; havana_gene "OTTMUSG00000061629.1"; havana_transcript "OTTMUST00000150359.1";
chr8	HAVANA	CDS	127680116	127680199	.	-	.	gene_id "ENSMUSG00000033931.10"; transcript_id "ENSMUST00000045994.8"; exon_number "16"; exon_id "ENSMUSE00000374855.4"; gene_type "protein_coding"; gene_name "Rbm34"; transcript_type "protein_coding"; transcript_name "Rbm34-201"; protein_id "ENSMUSP00000048450.7"; transcript_support_level "1"; mgi_id "MGI:1098653"; tag "basic"; ccdsid "CCDS22787.1"; havana_gene "OTTMUSG00000061629.1"; havana_transcript "OTTMUST00000150359.1";
chr8	HAVANA	exon	127679914	127679977	.	-	.	gene_id "ENSMUSG00000033931.10"; transcript_id "ENSMUST00000045994.8"; exon_number "17"; exon_id "ENSMUSE00000350541.4"; gene_type "protein_coding"; gene_name "Rbm34"; transcript_type "protein_coding"; transcript_name "Rbm34-201"; protein_id "ENSMUSP00000048450.7"; transcript_support_level "1"; mgi_id "MGI:1098653"; tag "basic"; ccdsid "CCDS22787.1"; havana_gene "OTTMUSG00000061629.1"; havana_transcript "OTTMUST00000150359.1";
chr8	HAVANA	CDS	127679914	127679977	.	-	.	gene_id "ENSMUSG00000033931.10"; transcript_id "ENSMUST00000045994.8"; exon_number "18"; exon_id "ENSMUSE00000350541.4"; gene_type "protein_coding"; gene_name "Rbm34"; transcript_type "protein_coding"; transcript_name "Rbm34-201"; protein_id "ENSMUSP00000048450.7"; transcript_support_level "1"; mgi_id "MGI:1098653"; tag "basic"; ccdsid "CCDS22787.1"; havana_gene "OTTMUSG00000061629.1"; havana_transcript "OTTMUST00000150359.1";
chr8	HAVANA	exon	127678052	127678091	.	-	.	gene_id "ENSMUSG00000033931.10"; transcript_id "ENSMUST00000045994.8"; exon_number "19"; exon_id "ENSMUSE00000332276.4"; gene_type "protein_coding"; gene_name "Rbm34"; transcript_type "protein_coding"; transcript_name "Rbm34-201"; protein_id "ENSMUSP00000048450.7"; transcript_support_level "1"; mgi_id "MGI:1098653"; tag "basic"; ccdsid "CCDS22787.1"; havana_gene "OTTMUSG00000061629.1"; havana_transcript "OTTMUST00000150359.1";
chr8	HAVANA	CDS	127678052	127678091	.	-	.	gene_id "ENSMUSG00000033931.10"; transcript_id "ENSMUST00000045994.8"; exon_number "20"; exon_id "ENSMUSE00000332276.4"; gene_type "protein_coding"; gene_name "Rbm34"; transcript_type "protein_coding"; transcript_name "Rbm34-201"; protein_id "ENSMUSP00000048450.7"; transcript_support_level "1"; mgi_id "MGI:1098653"; tag "basic"; ccdsid "CCDS22787.1"; havana_gene "OTTMUSG00000061629.1"; havana_transcript "OTTMUST00000150359.1";
chr8	HAVANA	exon	127677450	127677568	.	-	.	gene_id "ENSMUSG00000033931.10"; transcript_id "ENSMUST00000045994.8"; exon_number "21"; exon_id "ENSMUSE00000409583.4"; gene_type "protein_coding"; gene_name "Rbm34"; transcript_type "protein_coding"; transcript_name "Rbm34-201"; protein_id "ENSMUSP00000048450.7"; transcript_support_level "1"; mgi_id "MGI:1098653"; tag "basic"; ccdsid "CCDS22787.1"; havana_gene "OTTMUSG00000061629.1"; havana_transcript "OTTMUST00000150359.1";
chr8	HAVANA	CDS	127677450	127677568	.	-	.	gene_id "ENSMUSG00000033931.10"; transcript_id "ENSMUST00000045994.8"; exon_number "22"; exon_id "ENSMUSE00000409583.4"; gene_type "protein_coding"; gene_name "Rbm34"; transcript_type "protein_coding"; transcript_name "Rbm34-201"; protein_id "ENSMUSP00000048450.7"; transcript_support_level "1"; mgi_id "MGI:1098653"; tag "basic"; ccdsid "CCDS22787.1"; havana_gene "OTTMUSG00000061629.1"; havana_transcript "OTTMUST00000150359.1";
chr8	HAVANA	CDS	127675988	127676293	.	-	.	gene_id "ENSMUSG00000033931.10"; transcript_id "ENSMUST00000045994.8"; exon_number "23"; exon_id "5965";
chr8	HAVANA	stop_codon	127675985	127675987	.	-	.	gene_id "ENSMUSG00000033931.10"; transcript_id "ENSMUST00000045994.8"; exon_number "24"; exon_id "5966";
chr8	HAVANA	exon	127673922	127676293	.	-	.	gene_id "ENSMUSG00000033931.10"; transcript_id "ENSMUST00000045994.8"; exon_number "25"; exon_id "ENSMUSE00000371675.8"; gene_type "protein_coding"; gene_name "Rbm34"; transcript_type "protein_coding"; transcript_name "Rbm34-201"; protein_id "ENSMUSP00000048450.7"; transcript_support_level "1"; mgi_id "MGI:1098653"; tag "basic"; ccdsid "CCDS22787.1"; havana_gene "OTTMUSG00000061629.1"; havana_transcript "OTTMUST00000150359.1";
chr8	HAVANA	UTR	127673922	127675987	.	-	.	gene_id "ENSMUSG00000033931.10"; transcript_id "ENSMUST00000045994.8"; exon_number "26"; exon_id "5967";
chr8	HAVANA	transcript	127675776	127697820	.	-	.	gene_id "ENSMUSG00000033931.10"; transcript_id "ENSMUST00000212618.2"; exons "10"; gene_type "protein_coding"; gene_name "Rbm34"; transcript_type "protein_coding"; transcript_name "Rbm34-203"; protein_id "ENSMUSP00000148473.2"; transcript_support_level "1"; mgi_id "MGI:1098653"; tag "basic"; havana_gene "OTTMUSG00000061629.1"; havana_transcript "OTTMUST00000150360.1";
chr8	HAVANA	UTR	127697790	127697820	.	-	.	gene_id "ENSMUSG00000033931.10"; transcript_id "ENSMUST00000212618.2"; exon_number "1"; exon_id "5968";
chr8	HAVANA	start_codon	127697787	127697789	.	-	.	gene_id "ENSMUSG00000033931.10"; transcript_id "ENSMUST00000212618.2"; exon_number "2"; exon_id "chr8.5963";
chr8	HAVANA	exon	127697740	127697820	.	-	.	gene_id "ENSMUSG00000033931.10"; transcript_id "ENSMUST00000212618.2"; exon_number "3"; exon_id "ENSMUSE00001392956.2"; gene_type "protein_coding"; gene_name "Rbm34"; transcript_type "protein_coding"; transcript_name "Rbm34-203"; protein_id "ENSMUSP00000148473.2"; transcript_support_level "1"; mgi_id "MGI:1098653"; tag "basic"; havana_gene "OTTMUSG00000061629.1"; havana_transcript "OTTMUST00000150360.1";
chr8	HAVANA	CDS	127697740	127697789	.	-	.	gene_id "ENSMUSG00000033931.10"; transcript_id "ENSMUST00000212618.2"; exon_number "4"; exon_id "chr8.5964";
chr8	HAVANA	exon	127697488	127697659	.	-	.	gene_id "ENSMUSG00000033931.10"; transcript_id "ENSMUST00000212618.2"; exon_number "5"; exon_id "ENSMUSE00001392185.2"; gene_type "protein_coding"; gene_name "Rbm34"; transcript_type "protein_coding"; transcript_name "Rbm34-203"; protein_id "ENSMUSP00000148473.2"; transcript_support_level "1"; mgi_id "MGI:1098653"; tag "basic"; havana_gene "OTTMUSG00000061629.1"; havana_transcript "OTTMUST00000150360.1";
chr8	HAVANA	CDS	127697488	127697659	.	-	.	gene_id "ENSMUSG00000033931.10"; transcript_id "ENSMUST00000212618.2"; exon_number "6"; exon_id "ENSMUSE00001392185.2"; gene_type "protein_coding"; gene_name "Rbm34"; transcript_type "protein_coding"; transcript_name "Rbm34-203"; protein_id "ENSMUSP00000148473.2"; transcript_support_level "1"; mgi_id "MGI:1098653"; tag "basic"; havana_gene "OTTMUSG00000061629.1"; havana_transcript "OTTMUST00000150360.1";
chr8	HAVANA	exon	127696733	127696878	.	-	.	gene_id "ENSMUSG00000033931.10"; transcript_id "ENSMUST00000212618.2"; exon_number "7"; exon_id "ENSMUSE00001393331.2"; gene_type "protein_coding"; gene_name "Rbm34"; transcript_type "protein_coding"; transcript_name "Rbm34-203"; protein_id "ENSMUSP00000148473.2"; transcript_support_level "1"; mgi_id "MGI:1098653"; tag "basic"; havana_gene "OTTMUSG00000061629.1"; havana_transcript "OTTMUST00000150360.1";
chr8	HAVANA	CDS	127696733	127696878	.	-	.	gene_id "ENSMUSG00000033931.10"; transcript_id "ENSMUST00000212618.2"; exon_number "8"; exon_id "ENSMUSE00001393331.2"; gene_type "protein_coding"; gene_name "Rbm34"; transcript_type "protein_coding"; transcript_name "Rbm34-203"; protein_id "ENSMUSP00000148473.2"; transcript_support_level "1"; mgi_id "MGI:1098653"; tag "basic"; havana_gene "OTTMUSG00000061629.1"; havana_transcript "OTTMUST00000150360.1";
chr8	HAVANA	exon	127692132	127692372	.	-	.	gene_id "ENSMUSG00000033931.10"; transcript_id "ENSMUST00000212618.2"; exon_number "9"; exon_id "ENSMUSE00001094498.2"; gene_type "protein_coding"; gene_name "Rbm34"; transcript_type "protein_coding"; transcript_name "Rbm34-203"; protein_id "ENSMUSP00000148473.2"; transcript_support_level "1"; mgi_id "MGI:1098653"; tag "basic"; havana_gene "OTTMUSG00000061629.1"; havana_transcript "OTTMUST00000150360.1";
chr8	HAVANA	CDS	127692132	127692372	.	-	.	gene_id "ENSMUSG00000033931.10"; transcript_id "ENSMUST00000212618.2"; exon_number "10"; exon_id "ENSMUSE00001094498.2"; gene_type "protein_coding"; gene_name "Rbm34"; transcript_type "protein_coding"; transcript_name "Rbm34-203"; protein_id "ENSMUSP00000148473.2"; transcript_support_level "1"; mgi_id "MGI:1098653"; tag "basic"; havana_gene "OTTMUSG00000061629.1"; havana_transcript "OTTMUST00000150360.1";
chr8	HAVANA	exon	127686292	127686335	.	-	.	gene_id "ENSMUSG00000033931.10"; transcript_id "ENSMUST00000212618.2"; exon_number "11"; exon_id "ENSMUSE00001079153.2"; gene_type "protein_coding"; gene_name "Rbm34"; transcript_type "protein_coding"; transcript_name "Rbm34-203"; protein_id "ENSMUSP00000148473.2"; transcript_support_level "1"; mgi_id "MGI:1098653"; tag "basic"; havana_gene "OTTMUSG00000061629.1"; havana_transcript "OTTMUST00000150360.1";
chr8	HAVANA	CDS	127686292	127686335	.	-	.	gene_id "ENSMUSG00000033931.10"; transcript_id "ENSMUST00000212618.2"; exon_number "12"; exon_id "ENSMUSE00001079153.2"; gene_type "protein_coding"; gene_name "Rbm34"; transcript_type "protein_coding"; transcript_name "Rbm34-203"; protein_id "ENSMUSP00000148473.2"; transcript_support_level "1"; mgi_id "MGI:1098653"; tag "basic"; havana_gene "OTTMUSG00000061629.1"; havana_transcript "OTTMUST00000150360.1";
chr8	HAVANA	exon	127680116	127680199	.	-	.	gene_id "ENSMUSG00000033931.10"; transcript_id "ENSMUST00000212618.2"; exon_number "13"; exon_id "ENSMUSE00000374855.4"; gene_type "protein_coding"; gene_name "Rbm34"; transcript_type "protein_coding"; transcript_name "Rbm34-203"; protein_id "ENSMUSP00000148473.2"; transcript_support_level "1"; mgi_id "MGI:1098653"; tag "basic"; havana_gene "OTTMUSG00000061629.1"; havana_transcript "OTTMUST00000150360.1";
chr8	HAVANA	CDS	127680116	127680199	.	-	.	gene_id "ENSMUSG00000033931.10"; transcript_id "ENSMUST00000212618.2"; exon_number "14"; exon_id "ENSMUSE00000374855.4"; gene_type "protein_coding"; gene_name "Rbm34"; transcript_type "protein_coding"; transcript_name "Rbm34-203"; protein_id "ENSMUSP00000148473.2"; transcript_support_level "1"; mgi_id "MGI:1098653"; tag "basic"; havana_gene "OTTMUSG00000061629.1"; havana_transcript "OTTMUST00000150360.1";
chr8	HAVANA	exon	127679914	127679977	.	-	.	gene_id "ENSMUSG00000033931.10"; transcript_id "ENSMUST00000212618.2"; exon_number "15"; exon_id "ENSMUSE00000350541.4"; gene_type "protein_coding"; gene_name "Rbm34"; transcript_type "protein_coding"; transcript_name "Rbm34-203"; protein_id "ENSMUSP00000148473.2"; transcript_support_level "1"; mgi_id "MGI:1098653"; tag "basic"; havana_gene "OTTMUSG00000061629.1"; havana_transcript "OTTMUST00000150360.1";
chr8	HAVANA	CDS	127679914	127679977	.	-	.	gene_id "ENSMUSG00000033931.10"; transcript_id "ENSMUST00000212618.2"; exon_number "16"; exon_id "ENSMUSE00000350541.4"; gene_type "protein_coding"; gene_name "Rbm34"; transcript_type "protein_coding"; transcript_name "Rbm34-203"; protein_id "ENSMUSP00000148473.2"; transcript_support_level "1"; mgi_id "MGI:1098653"; tag "basic"; havana_gene "OTTMUSG00000061629.1"; havana_transcript "OTTMUST00000150360.1";
chr8	HAVANA	exon	127678052	127678091	.	-	.	gene_id "ENSMUSG00000033931.10"; transcript_id "ENSMUST00000212618.2"; exon_number "17"; exon_id "ENSMUSE00000332276.4"; gene_type "protein_coding"; gene_name "Rbm34"; transcript_type "protein_coding"; transcript_name "Rbm34-203"; protein_id "ENSMUSP00000148473.2"; transcript_support_level "1"; mgi_id "MGI:1098653"; tag "basic"; havana_gene "OTTMUSG00000061629.1"; havana_transcript "OTTMUST00000150360.1";
chr8	HAVANA	CDS	127678052	127678091	.	-	.	gene_id "ENSMUSG00000033931.10"; transcript_id "ENSMUST00000212618.2"; exon_number "18"; exon_id "ENSMUSE00000332276.4"; gene_type "protein_coding"; gene_name "Rbm34"; transcript_type "protein_coding"; transcript_name "Rbm34-203"; protein_id "ENSMUSP00000148473.2"; transcript_support_level "1"; mgi_id "MGI:1098653"; tag "basic"; havana_gene "OTTMUSG00000061629.1"; havana_transcript "OTTMUST00000150360.1";
chr8	HAVANA	exon	127677450	127677568	.	-	.	gene_id "ENSMUSG00000033931.10"; transcript_id "ENSMUST00000212618.2"; exon_number "19"; exon_id "ENSMUSE00000409583.4"; gene_type "protein_coding"; gene_name "Rbm34"; transcript_type "protein_coding"; transcript_name "Rbm34-203"; protein_id "ENSMUSP00000148473.2"; transcript_support_level "1"; mgi_id "MGI:1098653"; tag "basic"; havana_gene "OTTMUSG00000061629.1"; havana_transcript "OTTMUST00000150360.1";
chr8	HAVANA	CDS	127677450	127677568	.	-	.	gene_id "ENSMUSG00000033931.10"; transcript_id "ENSMUST00000212618.2"; exon_number "20"; exon_id "ENSMUSE00000409583.4"; gene_type "protein_coding"; gene_name "Rbm34"; transcript_type "protein_coding"; transcript_name "Rbm34-203"; protein_id "ENSMUSP00000148473.2"; transcript_support_level "1"; mgi_id "MGI:1098653"; tag "basic"; havana_gene "OTTMUSG00000061629.1"; havana_transcript "OTTMUST00000150360.1";
chr8	HAVANA	CDS	127675988	127676293	.	-	.	gene_id "ENSMUSG00000033931.10"; transcript_id "ENSMUST00000212618.2"; exon_number "21"; exon_id "chr8.5965";
chr8	HAVANA	stop_codon	127675985	127675987	.	-	.	gene_id "ENSMUSG00000033931.10"; transcript_id "ENSMUST00000212618.2"; exon_number "22"; exon_id "chr8.5966";
chr8	HAVANA	exon	127675776	127676293	.	-	.	gene_id "ENSMUSG00000033931.10"; transcript_id "ENSMUST00000212618.2"; exon_number "23"; exon_id "ENSMUSE00001389572.2"; gene_type "protein_coding"; gene_name "Rbm34"; transcript_type "protein_coding"; transcript_name "Rbm34-203"; protein_id "ENSMUSP00000148473.2"; transcript_support_level "1"; mgi_id "MGI:1098653"; tag "basic"; havana_gene "OTTMUSG00000061629.1"; havana_transcript "OTTMUST00000150360.1";
chr8	HAVANA	UTR	127675776	127675987	.	-	.	gene_id "ENSMUSG00000033931.10"; transcript_id "ENSMUST00000212618.2"; exon_number "24"; exon_id "5969";
chr8	HAVANA	gene	127790414	128338767	.	+	.	gene_id "ENSMUSG00000025812.19"; transcripts "5"; gene_type "protein_coding"; gene_name "Pard3"; mgi_id "MGI:2135608"; tag "ncRNA_host"; havana_gene "OTTMUSG00000034639.1";
chr8	IsoQuant	transcript	127790414	128008019	.	+	.	gene_id "ENSMUSG00000025812.19"; transcript_id "transcript11227.chr8.nic"; exons "3";
chr8	IsoQuant	exon	127790414	127791223	.	+	.	gene_id "ENSMUSG00000025812.19"; transcript_id "transcript11227.chr8.nic"; exon_number "1"; exon_id "5970";
chr8	IsoQuant	exon	127887960	127888061	.	+	.	gene_id "ENSMUSG00000025812.19"; transcript_id "transcript11227.chr8.nic"; exon_number "2"; exon_id "ENSMUSE00001264070.2";
chr8	IsoQuant	exon	128003502	128008019	.	+	.	gene_id "ENSMUSG00000025812.19"; transcript_id "transcript11227.chr8.nic"; exon_number "3"; exon_id "5971";
chr8	IsoQuant	transcript	127790419	127893100	.	+	.	gene_id "ENSMUSG00000025812.19"; transcript_id "transcript11229.chr8.nic"; exons "2";
chr8	IsoQuant	exon	127790419	127791223	.	+	.	gene_id "ENSMUSG00000025812.19"; transcript_id "transcript11229.chr8.nic"; exon_number "1"; exon_id "5972";
chr8	IsoQuant	exon	127887960	127893100	.	+	.	gene_id "ENSMUSG00000025812.19"; transcript_id "transcript11229.chr8.nic"; exon_number "2"; exon_id "5973";
chr8	HAVANA	transcript	127790820	128129058	.	+	.	gene_id "ENSMUSG00000025812.19"; transcript_id "ENSMUST00000162907.8"; exons "16"; gene_type "protein_coding"; gene_name "Pard3"; transcript_type "protein_coding"; transcript_name "Pard3-226"; protein_id "ENSMUSP00000124319.2"; transcript_support_level "1"; mgi_id "MGI:2135608"; tag "basic"; ccdsid "CCDS52712.1"; havana_gene "OTTMUSG00000034639.1"; havana_transcript "OTTMUST00000087924.1";
chr8	HAVANA	UTR	127790820	127791103	.	+	.	gene_id "ENSMUSG00000025812.19"; transcript_id "ENSMUST00000162907.8"; exon_number "1"; exon_id "5974";
chr8	HAVANA	exon	127790820	127791223	.	+	.	gene_id "ENSMUSG00000025812.19"; transcript_id "ENSMUST00000162907.8"; exon_number "2"; exon_id "ENSMUSE00000867954.2"; gene_type "protein_coding"; gene_name "Pard3"; transcript_type "protein_coding"; transcript_name "Pard3-226"; protein_id "ENSMUSP00000124319.2"; transcript_support_level "1"; mgi_id "MGI:2135608"; tag "basic"; ccdsid "CCDS52712.1"; havana_gene "OTTMUSG00000034639.1"; havana_transcript "OTTMUST00000087924.1";
chr8	HAVANA	start_codon	127791104	127791106	.	+	.	gene_id "ENSMUSG00000025812.19"; transcript_id "ENSMUST00000162907.8"; exon_number "3"; exon_id "5975";
chr8	HAVANA	CDS	127791104	127791223	.	+	.	gene_id "ENSMUSG00000025812.19"; transcript_id "ENSMUST00000162907.8"; exon_number "4"; exon_id "5976";
chr8	HAVANA	CDS	127887960	127888061	.	+	.	gene_id "ENSMUSG00000025812.19"; transcript_id "ENSMUST00000162907.8"; exon_number "5"; exon_id "ENSMUSE00001264070.2"; gene_type "protein_coding"; gene_name "Pard3"; transcript_type "protein_coding"; transcript_name "Pard3-226"; protein_id "ENSMUSP00000124319.2"; transcript_support_level "1"; mgi_id "MGI:2135608"; tag "basic"; ccdsid "CCDS52712.1"; havana_gene "OTTMUSG00000034639.1"; havana_transcript "OTTMUST00000087924.1";
chr8	HAVANA	exon	127887960	127888061	.	+	.	gene_id "ENSMUSG00000025812.19"; transcript_id "ENSMUST00000162907.8"; exon_number "6"; exon_id "ENSMUSE00001264070.2"; gene_type "protein_coding"; gene_name "Pard3"; transcript_type "protein_coding"; transcript_name "Pard3-226"; protein_id "ENSMUSP00000124319.2"; transcript_support_level "1"; mgi_id "MGI:2135608"; tag "basic"; ccdsid "CCDS52712.1"; havana_gene "OTTMUSG00000034639.1"; havana_transcript "OTTMUST00000087924.1";
chr8	HAVANA	CDS	128003502	128003682	.	+	.	gene_id "ENSMUSG00000025812.19"; transcript_id "ENSMUST00000162907.8"; exon_number "7"; exon_id "ENSMUSE00001301008.2"; gene_type "protein_coding"; gene_name "Pard3"; transcript_type "protein_coding"; transcript_name "Pard3-226"; protein_id "ENSMUSP00000124319.2"; transcript_support_level "1"; mgi_id "MGI:2135608"; tag "basic"; ccdsid "CCDS52712.1"; havana_gene "OTTMUSG00000034639.1"; havana_transcript "OTTMUST00000087924.1";
chr8	HAVANA	exon	128003502	128003682	.	+	.	gene_id "ENSMUSG00000025812.19"; transcript_id "ENSMUST00000162907.8"; exon_number "8"; exon_id "ENSMUSE00001301008.2"; gene_type "protein_coding"; gene_name "Pard3"; transcript_type "protein_coding"; transcript_name "Pard3-226"; protein_id "ENSMUSP00000124319.2"; transcript_support_level "1"; mgi_id "MGI:2135608"; tag "basic"; ccdsid "CCDS52712.1"; havana_gene "OTTMUSG00000034639.1"; havana_transcript "OTTMUST00000087924.1";
chr8	HAVANA	CDS	128032811	128032989	.	+	.	gene_id "ENSMUSG00000025812.19"; transcript_id "ENSMUST00000162907.8"; exon_number "9"; exon_id "ENSMUSE00001207596.2"; gene_type "protein_coding"; gene_name "Pard3"; transcript_type "protein_coding"; transcript_name "Pard3-226"; protein_id "ENSMUSP00000124319.2"; transcript_support_level "1"; mgi_id "MGI:2135608"; tag "basic"; ccdsid "CCDS52712.1"; havana_gene "OTTMUSG00000034639.1"; havana_transcript "OTTMUST00000087924.1";
chr8	HAVANA	exon	128032811	128032989	.	+	.	gene_id "ENSMUSG00000025812.19"; transcript_id "ENSMUST00000162907.8"; exon_number "10"; exon_id "ENSMUSE00001207596.2"; gene_type "protein_coding"; gene_name "Pard3"; transcript_type "protein_coding"; transcript_name "Pard3-226"; protein_id "ENSMUSP00000124319.2"; transcript_support_level "1"; mgi_id "MGI:2135608"; tag "basic"; ccdsid "CCDS52712.1"; havana_gene "OTTMUSG00000034639.1"; havana_transcript "OTTMUST00000087924.1";
chr8	HAVANA	CDS	128050522	128050653	.	+	.	gene_id "ENSMUSG00000025812.19"; transcript_id "ENSMUST00000162907.8"; exon_number "11"; exon_id "ENSMUSE00001284606.2"; gene_type "protein_coding"; gene_name "Pard3"; transcript_type "protein_coding"; transcript_name "Pard3-226"; protein_id "ENSMUSP00000124319.2"; transcript_support_level "1"; mgi_id "MGI:2135608"; tag "basic"; ccdsid "CCDS52712.1"; havana_gene "OTTMUSG00000034639.1"; havana_transcript "OTTMUST00000087924.1";
chr8	HAVANA	exon	128050522	128050653	.	+	.	gene_id "ENSMUSG00000025812.19"; transcript_id "ENSMUST00000162907.8"; exon_number "12"; exon_id "ENSMUSE00001284606.2"; gene_type "protein_coding"; gene_name "Pard3"; transcript_type "protein_coding"; transcript_name "Pard3-226"; protein_id "ENSMUSP00000124319.2"; transcript_support_level "1"; mgi_id "MGI:2135608"; tag "basic"; ccdsid "CCDS52712.1"; havana_gene "OTTMUSG00000034639.1"; havana_transcript "OTTMUST00000087924.1";
chr8	HAVANA	CDS	128083756	128083847	.	+	.	gene_id "ENSMUSG00000025812.19"; transcript_id "ENSMUST00000162907.8"; exon_number "13"; exon_id "ENSMUSE00001271036.2"; gene_type "protein_coding"; gene_name "Pard3"; transcript_type "protein_coding"; transcript_name "Pard3-226"; protein_id "ENSMUSP00000124319.2"; transcript_support_level "1"; mgi_id "MGI:2135608"; tag "basic"; ccdsid "CCDS52712.1"; havana_gene "OTTMUSG00000034639.1"; havana_transcript "OTTMUST00000087924.1";
chr8	HAVANA	exon	128083756	128083847	.	+	.	gene_id "ENSMUSG00000025812.19"; transcript_id "ENSMUST00000162907.8"; exon_number "14"; exon_id "ENSMUSE00001271036.2"; gene_type "protein_coding"; gene_name "Pard3"; transcript_type "protein_coding"; transcript_name "Pard3-226"; protein_id "ENSMUSP00000124319.2"; transcript_support_level "1"; mgi_id "MGI:2135608"; tag "basic"; ccdsid "CCDS52712.1"; havana_gene "OTTMUSG00000034639.1"; havana_transcript "OTTMUST00000087924.1";
chr8	HAVANA	CDS	128086208	128086291	.	+	.	gene_id "ENSMUSG00000025812.19"; transcript_id "ENSMUST00000162907.8"; exon_number "15"; exon_id "ENSMUSE00001225402.2"; gene_type "protein_coding"; gene_name "Pard3"; transcript_type "protein_coding"; transcript_name "Pard3-226"; protein_id "ENSMUSP00000124319.2"; transcript_support_level "1"; mgi_id "MGI:2135608"; tag "basic"; ccdsid "CCDS52712.1"; havana_gene "OTTMUSG00000034639.1"; havana_transcript "OTTMUST00000087924.1";
chr8	HAVANA	exon	128086208	128086291	.	+	.	gene_id "ENSMUSG00000025812.19"; transcript_id "ENSMUST00000162907.8"; exon_number "16"; exon_id "ENSMUSE00001225402.2"; gene_type "protein_coding"; gene_name "Pard3"; transcript_type "protein_coding"; transcript_name "Pard3-226"; protein_id "ENSMUSP00000124319.2"; transcript_support_level "1"; mgi_id "MGI:2135608"; tag "basic"; ccdsid "CCDS52712.1"; havana_gene "OTTMUSG00000034639.1"; havana_transcript "OTTMUST00000087924.1";
chr8	HAVANA	CDS	128096729	128096854	.	+	.	gene_id "ENSMUSG00000025812.19"; transcript_id "ENSMUST00000162907.8"; exon_number "17"; exon_id "ENSMUSE00001292171.2"; gene_type "protein_coding"; gene_name "Pard3"; transcript_type "protein_coding"; transcript_name "Pard3-226"; protein_id "ENSMUSP00000124319.2"; transcript_support_level "1"; mgi_id "MGI:2135608"; tag "basic"; ccdsid "CCDS52712.1"; havana_gene "OTTMUSG00000034639.1"; havana_transcript "OTTMUST00000087924.1";
chr8	HAVANA	exon	128096729	128096854	.	+	.	gene_id "ENSMUSG00000025812.19"; transcript_id "ENSMUST00000162907.8"; exon_number "18"; exon_id "ENSMUSE00001292171.2"; gene_type "protein_coding"; gene_name "Pard3"; transcript_type "protein_coding"; transcript_name "Pard3-226"; protein_id "ENSMUSP00000124319.2"; transcript_support_level "1"; mgi_id "MGI:2135608"; tag "basic"; ccdsid "CCDS52712.1"; havana_gene "OTTMUSG00000034639.1"; havana_transcript "OTTMUST00000087924.1";
chr8	HAVANA	CDS	128097977	128098359	.	+	.	gene_id "ENSMUSG00000025812.19"; transcript_id "ENSMUST00000162907.8"; exon_number "19"; exon_id "ENSMUSE00001248397.2"; gene_type "protein_coding"; gene_name "Pard3"; transcript_type "protein_coding"; transcript_name "Pard3-226"; protein_id "ENSMUSP00000124319.2"; transcript_support_level "1"; mgi_id "MGI:2135608"; tag "basic"; ccdsid "CCDS52712.1"; havana_gene "OTTMUSG00000034639.1"; havana_transcript "OTTMUST00000087924.1";
chr8	HAVANA	exon	128097977	128098359	.	+	.	gene_id "ENSMUSG00000025812.19"; transcript_id "ENSMUST00000162907.8"; exon_number "20"; exon_id "ENSMUSE00001248397.2"; gene_type "protein_coding"; gene_name "Pard3"; transcript_type "protein_coding"; transcript_name "Pard3-226"; protein_id "ENSMUSP00000124319.2"; transcript_support_level "1"; mgi_id "MGI:2135608"; tag "basic"; ccdsid "CCDS52712.1"; havana_gene "OTTMUSG00000034639.1"; havana_transcript "OTTMUST00000087924.1";
chr8	HAVANA	CDS	128103225	128103364	.	+	.	gene_id "ENSMUSG00000025812.19"; transcript_id "ENSMUST00000162907.8"; exon_number "21"; exon_id "ENSMUSE00001211244.2"; gene_type "protein_coding"; gene_name "Pard3"; transcript_type "protein_coding"; transcript_name "Pard3-226"; protein_id "ENSMUSP00000124319.2"; transcript_support_level "1"; mgi_id "MGI:2135608"; tag "basic"; ccdsid "CCDS52712.1"; havana_gene "OTTMUSG00000034639.1"; havana_transcript "OTTMUST00000087924.1";
chr8	HAVANA	exon	128103225	128103364	.	+	.	gene_id "ENSMUSG00000025812.19"; transcript_id "ENSMUST00000162907.8"; exon_number "22"; exon_id "ENSMUSE00001211244.2"; gene_type "protein_coding"; gene_name "Pard3"; transcript_type "protein_coding"; transcript_name "Pard3-226"; protein_id "ENSMUSP00000124319.2"; transcript_support_level "1"; mgi_id "MGI:2135608"; tag "basic"; ccdsid "CCDS52712.1"; havana_gene "OTTMUSG00000034639.1"; havana_transcript "OTTMUST00000087924.1";
chr8	HAVANA	CDS	128104667	128104795	.	+	.	gene_id "ENSMUSG00000025812.19"; transcript_id "ENSMUST00000162907.8"; exon_number "23"; exon_id "ENSMUSE00001269267.2"; gene_type "protein_coding"; gene_name "Pard3"; transcript_type "protein_coding"; transcript_name "Pard3-226"; protein_id "ENSMUSP00000124319.2"; transcript_support_level "1"; mgi_id "MGI:2135608"; tag "basic"; ccdsid "CCDS52712.1"; havana_gene "OTTMUSG00000034639.1"; havana_transcript "OTTMUST00000087924.1";
chr8	HAVANA	exon	128104667	128104795	.	+	.	gene_id "ENSMUSG00000025812.19"; transcript_id "ENSMUST00000162907.8"; exon_number "24"; exon_id "ENSMUSE00001269267.2"; gene_type "protein_coding"; gene_name "Pard3"; transcript_type "protein_coding"; transcript_name "Pard3-226"; protein_id "ENSMUSP00000124319.2"; transcript_support_level "1"; mgi_id "MGI:2135608"; tag "basic"; ccdsid "CCDS52712.1"; havana_gene "OTTMUSG00000034639.1"; havana_transcript "OTTMUST00000087924.1";
chr8	HAVANA	CDS	128106946	128106984	.	+	.	gene_id "ENSMUSG00000025812.19"; transcript_id "ENSMUST00000162907.8"; exon_number "25"; exon_id "ENSMUSE00001228219.2"; gene_type "protein_coding"; gene_name "Pard3"; transcript_type "protein_coding"; transcript_name "Pard3-226"; protein_id "ENSMUSP00000124319.2"; transcript_support_level "1"; mgi_id "MGI:2135608"; tag "basic"; ccdsid "CCDS52712.1"; havana_gene "OTTMUSG00000034639.1"; havana_transcript "OTTMUST00000087924.1";
chr8	HAVANA	exon	128106946	128106984	.	+	.	gene_id "ENSMUSG00000025812.19"; transcript_id "ENSMUST00000162907.8"; exon_number "26"; exon_id "ENSMUSE00001228219.2"; gene_type "protein_coding"; gene_name "Pard3"; transcript_type "protein_coding"; transcript_name "Pard3-226"; protein_id "ENSMUSP00000124319.2"; transcript_support_level "1"; mgi_id "MGI:2135608"; tag "basic"; ccdsid "CCDS52712.1"; havana_gene "OTTMUSG00000034639.1"; havana_transcript "OTTMUST00000087924.1";
chr8	HAVANA	CDS	128114991	128115179	.	+	.	gene_id "ENSMUSG00000025812.19"; transcript_id "ENSMUST00000162907.8"; exon_number "27"; exon_id "ENSMUSE00001270386.2"; gene_type "protein_coding"; gene_name "Pard3"; transcript_type "protein_coding"; transcript_name "Pard3-226"; protein_id "ENSMUSP00000124319.2"; transcript_support_level "1"; mgi_id "MGI:2135608"; tag "basic"; ccdsid "CCDS52712.1"; havana_gene "OTTMUSG00000034639.1"; havana_transcript "OTTMUST00000087924.1";
chr8	HAVANA	exon	128114991	128115179	.	+	.	gene_id "ENSMUSG00000025812.19"; transcript_id "ENSMUST00000162907.8"; exon_number "28"; exon_id "ENSMUSE00001270386.2"; gene_type "protein_coding"; gene_name "Pard3"; transcript_type "protein_coding"; transcript_name "Pard3-226"; protein_id "ENSMUSP00000124319.2"; transcript_support_level "1"; mgi_id "MGI:2135608"; tag "basic"; ccdsid "CCDS52712.1"; havana_gene "OTTMUSG00000034639.1"; havana_transcript "OTTMUST00000087924.1";
chr8	HAVANA	CDS	128115809	128115979	.	+	.	gene_id "ENSMUSG00000025812.19"; transcript_id "ENSMUST00000162907.8"; exon_number "29"; exon_id "ENSMUSE00001239326.2"; gene_type "protein_coding"; gene_name "Pard3"; transcript_type "protein_coding"; transcript_name "Pard3-226"; protein_id "ENSMUSP00000124319.2"; transcript_support_level "1"; mgi_id "MGI:2135608"; tag "basic"; ccdsid "CCDS52712.1"; havana_gene "OTTMUSG00000034639.1"; havana_transcript "OTTMUST00000087924.1";
chr8	HAVANA	exon	128115809	128115979	.	+	.	gene_id "ENSMUSG00000025812.19"; transcript_id "ENSMUST00000162907.8"; exon_number "30"; exon_id "ENSMUSE00001239326.2"; gene_type "protein_coding"; gene_name "Pard3"; transcript_type "protein_coding"; transcript_name "Pard3-226"; protein_id "ENSMUSP00000124319.2"; transcript_support_level "1"; mgi_id "MGI:2135608"; tag "basic"; ccdsid "CCDS52712.1"; havana_gene "OTTMUSG00000034639.1"; havana_transcript "OTTMUST00000087924.1";
chr8	HAVANA	CDS	128125081	128125231	.	+	.	gene_id "ENSMUSG00000025812.19"; transcript_id "ENSMUST00000162907.8"; exon_number "31"; exon_id "ENSMUSE00001263141.2"; gene_type "protein_coding"; gene_name "Pard3"; transcript_type "protein_coding"; transcript_name "Pard3-226"; protein_id "ENSMUSP00000124319.2"; transcript_support_level "1"; mgi_id "MGI:2135608"; tag "basic"; ccdsid "CCDS52712.1"; havana_gene "OTTMUSG00000034639.1"; havana_transcript "OTTMUST00000087924.1";
chr8	HAVANA	exon	128125081	128125231	.	+	.	gene_id "ENSMUSG00000025812.19"; transcript_id "ENSMUST00000162907.8"; exon_number "32"; exon_id "ENSMUSE00001263141.2"; gene_type "protein_coding"; gene_name "Pard3"; transcript_type "protein_coding"; transcript_name "Pard3-226"; protein_id "ENSMUSP00000124319.2"; transcript_support_level "1"; mgi_id "MGI:2135608"; tag "basic"; ccdsid "CCDS52712.1"; havana_gene "OTTMUSG00000034639.1"; havana_transcript "OTTMUST00000087924.1";
chr8	HAVANA	CDS	128126879	128126883	.	+	.	gene_id "ENSMUSG00000025812.19"; transcript_id "ENSMUST00000162907.8"; exon_number "33"; exon_id "5977";
chr8	HAVANA	exon	128126879	128129058	.	+	.	gene_id "ENSMUSG00000025812.19"; transcript_id "ENSMUST00000162907.8"; exon_number "34"; exon_id "ENSMUSE00000868777.2"; gene_type "protein_coding"; gene_name "Pard3"; transcript_type "protein_coding"; transcript_name "Pard3-226"; protein_id "ENSMUSP00000124319.2"; transcript_support_level "1"; mgi_id "MGI:2135608"; tag "basic"; ccdsid "CCDS52712.1"; havana_gene "OTTMUSG00000034639.1"; havana_transcript "OTTMUST00000087924.1";
chr8	HAVANA	stop_codon	128126884	128126886	.	+	.	gene_id "ENSMUSG00000025812.19"; transcript_id "ENSMUST00000162907.8"; exon_number "35"; exon_id "5978";
chr8	HAVANA	UTR	128126884	128129058	.	+	.	gene_id "ENSMUSG00000025812.19"; transcript_id "ENSMUST00000162907.8"; exon_number "36"; exon_id "5979";
chr8	HAVANA	transcript	127790848	128138682	.	+	.	gene_id "ENSMUSG00000025812.19"; transcript_id "ENSMUST00000160593.8"; exons "17"; gene_type "protein_coding"; gene_name "Pard3"; transcript_type "retained_intron"; transcript_name "Pard3-211"; transcript_support_level "1"; mgi_id "MGI:2135608"; havana_gene "OTTMUSG00000034639.1"; havana_transcript "OTTMUST00000087926.1";
chr8	HAVANA	exon	127790848	127791223	.	+	.	gene_id "ENSMUSG00000025812.19"; transcript_id "ENSMUST00000160593.8"; exon_number "1"; exon_id "ENSMUSE00000862211.2"; gene_type "protein_coding"; gene_name "Pard3"; transcript_type "retained_intron"; transcript_name "Pard3-211"; transcript_support_level "1"; mgi_id "MGI:2135608"; havana_gene "OTTMUSG00000034639.1"; havana_transcript "OTTMUST00000087926.1";
chr8	HAVANA	exon	127887960	127888061	.	+	.	gene_id "ENSMUSG00000025812.19"; transcript_id "ENSMUST00000160593.8"; exon_number "2"; exon_id "ENSMUSE00001264070.2"; gene_type "protein_coding"; gene_name "Pard3"; transcript_type "retained_intron"; transcript_name "Pard3-211"; transcript_support_level "1"; mgi_id "MGI:2135608"; havana_gene "OTTMUSG00000034639.1"; havana_transcript "OTTMUST00000087926.1";
chr8	HAVANA	exon	128003502	128003682	.	+	.	gene_id "ENSMUSG00000025812.19"; transcript_id "ENSMUST00000160593.8"; exon_number "3"; exon_id "ENSMUSE00001301008.2"; gene_type "protein_coding"; gene_name "Pard3"; transcript_type "retained_intron"; transcript_name "Pard3-211"; transcript_support_level "1"; mgi_id "MGI:2135608"; havana_gene "OTTMUSG00000034639.1"; havana_transcript "OTTMUST00000087926.1";
chr8	HAVANA	exon	128032811	128032989	.	+	.	gene_id "ENSMUSG00000025812.19"; transcript_id "ENSMUST00000160593.8"; exon_number "4"; exon_id "ENSMUSE00001207596.2"; gene_type "protein_coding"; gene_name "Pard3"; transcript_type "retained_intron"; transcript_name "Pard3-211"; transcript_support_level "1"; mgi_id "MGI:2135608"; havana_gene "OTTMUSG00000034639.1"; havana_transcript "OTTMUST00000087926.1";
chr8	HAVANA	exon	128050522	128050653	.	+	.	gene_id "ENSMUSG00000025812.19"; transcript_id "ENSMUST00000160593.8"; exon_number "5"; exon_id "ENSMUSE00001284606.2"; gene_type "protein_coding"; gene_name "Pard3"; transcript_type "retained_intron"; transcript_name "Pard3-211"; transcript_support_level "1"; mgi_id "MGI:2135608"; havana_gene "OTTMUSG00000034639.1"; havana_transcript "OTTMUST00000087926.1";
chr8	HAVANA	exon	128083756	128083847	.	+	.	gene_id "ENSMUSG00000025812.19"; transcript_id "ENSMUST00000160593.8"; exon_number "6"; exon_id "ENSMUSE00001271036.2"; gene_type "protein_coding"; gene_name "Pard3"; transcript_type "retained_intron"; transcript_name "Pard3-211"; transcript_support_level "1"; mgi_id "MGI:2135608"; havana_gene "OTTMUSG00000034639.1"; havana_transcript "OTTMUST00000087926.1";
chr8	HAVANA	exon	128086208	128086291	.	+	.	gene_id "ENSMUSG00000025812.19"; transcript_id "ENSMUST00000160593.8"; exon_number "7"; exon_id "ENSMUSE00001225402.2"; gene_type "protein_coding"; gene_name "Pard3"; transcript_type "retained_intron"; transcript_name "Pard3-211"; transcript_support_level "1"; mgi_id "MGI:2135608"; havana_gene "OTTMUSG00000034639.1"; havana_transcript "OTTMUST00000087926.1";
chr8	HAVANA	exon	128096729	128096854	.	+	.	gene_id "ENSMUSG00000025812.19"; transcript_id "ENSMUST00000160593.8"; exon_number "8"; exon_id "ENSMUSE00001292171.2"; gene_type "protein_coding"; gene_name "Pard3"; transcript_type "retained_intron"; transcript_name "Pard3-211"; transcript_support_level "1"; mgi_id "MGI:2135608"; havana_gene "OTTMUSG00000034639.1"; havana_transcript "OTTMUST00000087926.1";
chr8	HAVANA	exon	128097977	128098359	.	+	.	gene_id "ENSMUSG00000025812.19"; transcript_id "ENSMUST00000160593.8"; exon_number "9"; exon_id "ENSMUSE00001248397.2"; gene_type "protein_coding"; gene_name "Pard3"; transcript_type "retained_intron"; transcript_name "Pard3-211"; transcript_support_level "1"; mgi_id "MGI:2135608"; havana_gene "OTTMUSG00000034639.1"; havana_transcript "OTTMUST00000087926.1";
chr8	HAVANA	exon	128103225	128103364	.	+	.	gene_id "ENSMUSG00000025812.19"; transcript_id "ENSMUST00000160593.8"; exon_number "10"; exon_id "ENSMUSE00001211244.2"; gene_type "protein_coding"; gene_name "Pard3"; transcript_type "retained_intron"; transcript_name "Pard3-211"; transcript_support_level "1"; mgi_id "MGI:2135608"; havana_gene "OTTMUSG00000034639.1"; havana_transcript "OTTMUST00000087926.1";
chr8	HAVANA	exon	128104667	128104795	.	+	.	gene_id "ENSMUSG00000025812.19"; transcript_id "ENSMUST00000160593.8"; exon_number "11"; exon_id "ENSMUSE00001269267.2"; gene_type "protein_coding"; gene_name "Pard3"; transcript_type "retained_intron"; transcript_name "Pard3-211"; transcript_support_level "1"; mgi_id "MGI:2135608"; havana_gene "OTTMUSG00000034639.1"; havana_transcript "OTTMUST00000087926.1";
chr8	HAVANA	exon	128106946	128106984	.	+	.	gene_id "ENSMUSG00000025812.19"; transcript_id "ENSMUST00000160593.8"; exon_number "12"; exon_id "ENSMUSE00001228219.2"; gene_type "protein_coding"; gene_name "Pard3"; transcript_type "retained_intron"; transcript_name "Pard3-211"; transcript_support_level "1"; mgi_id "MGI:2135608"; havana_gene "OTTMUSG00000034639.1"; havana_transcript "OTTMUST00000087926.1";
chr8	HAVANA	exon	128114991	128115179	.	+	.	gene_id "ENSMUSG00000025812.19"; transcript_id "ENSMUST00000160593.8"; exon_number "13"; exon_id "ENSMUSE00001270386.2"; gene_type "protein_coding"; gene_name "Pard3"; transcript_type "retained_intron"; transcript_name "Pard3-211"; transcript_support_level "1"; mgi_id "MGI:2135608"; havana_gene "OTTMUSG00000034639.1"; havana_transcript "OTTMUST00000087926.1";
chr8	HAVANA	exon	128115809	128115979	.	+	.	gene_id "ENSMUSG00000025812.19"; transcript_id "ENSMUST00000160593.8"; exon_number "14"; exon_id "ENSMUSE00001239326.2"; gene_type "protein_coding"; gene_name "Pard3"; transcript_type "retained_intron"; transcript_name "Pard3-211"; transcript_support_level "1"; mgi_id "MGI:2135608"; havana_gene "OTTMUSG00000034639.1"; havana_transcript "OTTMUST00000087926.1";
chr8	HAVANA	exon	128125081	128125231	.	+	.	gene_id "ENSMUSG00000025812.19"; transcript_id "ENSMUST00000160593.8"; exon_number "15"; exon_id "ENSMUSE00001263141.2"; gene_type "protein_coding"; gene_name "Pard3"; transcript_type "retained_intron"; transcript_name "Pard3-211"; transcript_support_level "1"; mgi_id "MGI:2135608"; havana_gene "OTTMUSG00000034639.1"; havana_transcript "OTTMUST00000087926.1";
chr8	HAVANA	exon	128131856	128132045	.	+	.	gene_id "ENSMUSG00000025812.19"; transcript_id "ENSMUST00000160593.8"; exon_number "16"; exon_id "ENSMUSE00001301555.2"; gene_type "protein_coding"; gene_name "Pard3"; transcript_type "retained_intron"; transcript_name "Pard3-211"; transcript_support_level "1"; mgi_id "MGI:2135608"; havana_gene "OTTMUSG00000034639.1"; havana_transcript "OTTMUST00000087926.1";
chr8	HAVANA	exon	128136037	128138682	.	+	.	gene_id "ENSMUSG00000025812.19"; transcript_id "ENSMUST00000160593.8"; exon_number "17"; exon_id "ENSMUSE00000856785.2"; gene_type "protein_coding"; gene_name "Pard3"; transcript_type "retained_intron"; transcript_name "Pard3-211"; transcript_support_level "1"; mgi_id "MGI:2135608"; havana_gene "OTTMUSG00000034639.1"; havana_transcript "OTTMUST00000087926.1";
chr8	HAVANA	transcript	127790806	128338767	.	+	.	gene_id "ENSMUSG00000025812.19"; transcript_id "ENSMUST00000160272.8"; exons "25"; gene_type "protein_coding"; gene_name "Pard3"; transcript_type "protein_coding"; transcript_name "Pard3-209"; protein_id "ENSMUSP00000125453.2"; transcript_support_level "1"; mgi_id "MGI:2135608"; tag "basic"; ccdsid "CCDS80945.1"; havana_gene "OTTMUSG00000034639.1"; havana_transcript "OTTMUST00000087923.1";
chr8	HAVANA	UTR	127790806	127791103	.	+	.	gene_id "ENSMUSG00000025812.19"; transcript_id "ENSMUST00000160272.8"; exon_number "1"; exon_id "5980";
chr8	HAVANA	exon	127790806	127791223	.	+	.	gene_id "ENSMUSG00000025812.19"; transcript_id "ENSMUST00000160272.8"; exon_number "2"; exon_id "ENSMUSE00001219948.2"; gene_type "protein_coding"; gene_name "Pard3"; transcript_type "protein_coding"; transcript_name "Pard3-209"; protein_id "ENSMUSP00000125453.2"; transcript_support_level "1"; mgi_id "MGI:2135608"; tag "basic"; ccdsid "CCDS80945.1"; havana_gene "OTTMUSG00000034639.1"; havana_transcript "OTTMUST00000087923.1";
chr8	HAVANA	start_codon	127791104	127791106	.	+	.	gene_id "ENSMUSG00000025812.19"; transcript_id "ENSMUST00000160272.8"; exon_number "3"; exon_id "chr8.5975";
chr8	HAVANA	CDS	127791104	127791223	.	+	.	gene_id "ENSMUSG00000025812.19"; transcript_id "ENSMUST00000160272.8"; exon_number "4"; exon_id "chr8.5976";
chr8	HAVANA	CDS	127887960	127888061	.	+	.	gene_id "ENSMUSG00000025812.19"; transcript_id "ENSMUST00000160272.8"; exon_number "5"; exon_id "ENSMUSE00001264070.2"; gene_type "protein_coding"; gene_name "Pard3"; transcript_type "protein_coding"; transcript_name "Pard3-209"; protein_id "ENSMUSP00000125453.2"; transcript_support_level "1"; mgi_id "MGI:2135608"; tag "basic"; ccdsid "CCDS80945.1"; havana_gene "OTTMUSG00000034639.1"; havana_transcript "OTTMUST00000087923.1";
chr8	HAVANA	exon	127887960	127888061	.	+	.	gene_id "ENSMUSG00000025812.19"; transcript_id "ENSMUST00000160272.8"; exon_number "6"; exon_id "ENSMUSE00001264070.2"; gene_type "protein_coding"; gene_name "Pard3"; transcript_type "protein_coding"; transcript_name "Pard3-209"; protein_id "ENSMUSP00000125453.2"; transcript_support_level "1"; mgi_id "MGI:2135608"; tag "basic"; ccdsid "CCDS80945.1"; havana_gene "OTTMUSG00000034639.1"; havana_transcript "OTTMUST00000087923.1";
chr8	HAVANA	CDS	128003502	128003682	.	+	.	gene_id "ENSMUSG00000025812.19"; transcript_id "ENSMUST00000160272.8"; exon_number "7"; exon_id "ENSMUSE00001301008.2"; gene_type "protein_coding"; gene_name "Pard3"; transcript_type "protein_coding"; transcript_name "Pard3-209"; protein_id "ENSMUSP00000125453.2"; transcript_support_level "1"; mgi_id "MGI:2135608"; tag "basic"; ccdsid "CCDS80945.1"; havana_gene "OTTMUSG00000034639.1"; havana_transcript "OTTMUST00000087923.1";
chr8	HAVANA	exon	128003502	128003682	.	+	.	gene_id "ENSMUSG00000025812.19"; transcript_id "ENSMUST00000160272.8"; exon_number "8"; exon_id "ENSMUSE00001301008.2"; gene_type "protein_coding"; gene_name "Pard3"; transcript_type "protein_coding"; transcript_name "Pard3-209"; protein_id "ENSMUSP00000125453.2"; transcript_support_level "1"; mgi_id "MGI:2135608"; tag "basic"; ccdsid "CCDS80945.1"; havana_gene "OTTMUSG00000034639.1"; havana_transcript "OTTMUST00000087923.1";
chr8	HAVANA	CDS	128032811	128032989	.	+	.	gene_id "ENSMUSG00000025812.19"; transcript_id "ENSMUST00000160272.8"; exon_number "9"; exon_id "ENSMUSE00001207596.2"; gene_type "protein_coding"; gene_name "Pard3"; transcript_type "protein_coding"; transcript_name "Pard3-209"; protein_id "ENSMUSP00000125453.2"; transcript_support_level "1"; mgi_id "MGI:2135608"; tag "basic"; ccdsid "CCDS80945.1"; havana_gene "OTTMUSG00000034639.1"; havana_transcript "OTTMUST00000087923.1";
chr8	HAVANA	exon	128032811	128032989	.	+	.	gene_id "ENSMUSG00000025812.19"; transcript_id "ENSMUST00000160272.8"; exon_number "10"; exon_id "ENSMUSE00001207596.2"; gene_type "protein_coding"; gene_name "Pard3"; transcript_type "protein_coding"; transcript_name "Pard3-209"; protein_id "ENSMUSP00000125453.2"; transcript_support_level "1"; mgi_id "MGI:2135608"; tag "basic"; ccdsid "CCDS80945.1"; havana_gene "OTTMUSG00000034639.1"; havana_transcript "OTTMUST00000087923.1";
chr8	HAVANA	CDS	128050522	128050653	.	+	.	gene_id "ENSMUSG00000025812.19"; transcript_id "ENSMUST00000160272.8"; exon_number "11"; exon_id "ENSMUSE00001284606.2"; gene_type "protein_coding"; gene_name "Pard3"; transcript_type "protein_coding"; transcript_name "Pard3-209"; protein_id "ENSMUSP00000125453.2"; transcript_support_level "1"; mgi_id "MGI:2135608"; tag "basic"; ccdsid "CCDS80945.1"; havana_gene "OTTMUSG00000034639.1"; havana_transcript "OTTMUST00000087923.1";
chr8	HAVANA	exon	128050522	128050653	.	+	.	gene_id "ENSMUSG00000025812.19"; transcript_id "ENSMUST00000160272.8"; exon_number "12"; exon_id "ENSMUSE00001284606.2"; gene_type "protein_coding"; gene_name "Pard3"; transcript_type "protein_coding"; transcript_name "Pard3-209"; protein_id "ENSMUSP00000125453.2"; transcript_support_level "1"; mgi_id "MGI:2135608"; tag "basic"; ccdsid "CCDS80945.1"; havana_gene "OTTMUSG00000034639.1"; havana_transcript "OTTMUST00000087923.1";
chr8	HAVANA	CDS	128083756	128083847	.	+	.	gene_id "ENSMUSG00000025812.19"; transcript_id "ENSMUST00000160272.8"; exon_number "13"; exon_id "ENSMUSE00001271036.2"; gene_type "protein_coding"; gene_name "Pard3"; transcript_type "protein_coding"; transcript_name "Pard3-209"; protein_id "ENSMUSP00000125453.2"; transcript_support_level "1"; mgi_id "MGI:2135608"; tag "basic"; ccdsid "CCDS80945.1"; havana_gene "OTTMUSG00000034639.1"; havana_transcript "OTTMUST00000087923.1";
chr8	HAVANA	exon	128083756	128083847	.	+	.	gene_id "ENSMUSG00000025812.19"; transcript_id "ENSMUST00000160272.8"; exon_number "14"; exon_id "ENSMUSE00001271036.2"; gene_type "protein_coding"; gene_name "Pard3"; transcript_type "protein_coding"; transcript_name "Pard3-209"; protein_id "ENSMUSP00000125453.2"; transcript_support_level "1"; mgi_id "MGI:2135608"; tag "basic"; ccdsid "CCDS80945.1"; havana_gene "OTTMUSG00000034639.1"; havana_transcript "OTTMUST00000087923.1";
chr8	HAVANA	CDS	128086208	128086291	.	+	.	gene_id "ENSMUSG00000025812.19"; transcript_id "ENSMUST00000160272.8"; exon_number "15"; exon_id "ENSMUSE00001225402.2"; gene_type "protein_coding"; gene_name "Pard3"; transcript_type "protein_coding"; transcript_name "Pard3-209"; protein_id "ENSMUSP00000125453.2"; transcript_support_level "1"; mgi_id "MGI:2135608"; tag "basic"; ccdsid "CCDS80945.1"; havana_gene "OTTMUSG00000034639.1"; havana_transcript "OTTMUST00000087923.1";
chr8	HAVANA	exon	128086208	128086291	.	+	.	gene_id "ENSMUSG00000025812.19"; transcript_id "ENSMUST00000160272.8"; exon_number "16"; exon_id "ENSMUSE00001225402.2"; gene_type "protein_coding"; gene_name "Pard3"; transcript_type "protein_coding"; transcript_name "Pard3-209"; protein_id "ENSMUSP00000125453.2"; transcript_support_level "1"; mgi_id "MGI:2135608"; tag "basic"; ccdsid "CCDS80945.1"; havana_gene "OTTMUSG00000034639.1"; havana_transcript "OTTMUST00000087923.1";
chr8	HAVANA	CDS	128096729	128096854	.	+	.	gene_id "ENSMUSG00000025812.19"; transcript_id "ENSMUST00000160272.8"; exon_number "17"; exon_id "ENSMUSE00001292171.2"; gene_type "protein_coding"; gene_name "Pard3"; transcript_type "protein_coding"; transcript_name "Pard3-209"; protein_id "ENSMUSP00000125453.2"; transcript_support_level "1"; mgi_id "MGI:2135608"; tag "basic"; ccdsid "CCDS80945.1"; havana_gene "OTTMUSG00000034639.1"; havana_transcript "OTTMUST00000087923.1";
chr8	HAVANA	exon	128096729	128096854	.	+	.	gene_id "ENSMUSG00000025812.19"; transcript_id "ENSMUST00000160272.8"; exon_number "18"; exon_id "ENSMUSE00001292171.2"; gene_type "protein_coding"; gene_name "Pard3"; transcript_type "protein_coding"; transcript_name "Pard3-209"; protein_id "ENSMUSP00000125453.2"; transcript_support_level "1"; mgi_id "MGI:2135608"; tag "basic"; ccdsid "CCDS80945.1"; havana_gene "OTTMUSG00000034639.1"; havana_transcript "OTTMUST00000087923.1";
chr8	HAVANA	CDS	128097977	128098359	.	+	.	gene_id "ENSMUSG00000025812.19"; transcript_id "ENSMUST00000160272.8"; exon_number "19"; exon_id "ENSMUSE00001248397.2"; gene_type "protein_coding"; gene_name "Pard3"; transcript_type "protein_coding"; transcript_name "Pard3-209"; protein_id "ENSMUSP00000125453.2"; transcript_support_level "1"; mgi_id "MGI:2135608"; tag "basic"; ccdsid "CCDS80945.1"; havana_gene "OTTMUSG00000034639.1"; havana_transcript "OTTMUST00000087923.1";
chr8	HAVANA	exon	128097977	128098359	.	+	.	gene_id "ENSMUSG00000025812.19"; transcript_id "ENSMUST00000160272.8"; exon_number "20"; exon_id "ENSMUSE00001248397.2"; gene_type "protein_coding"; gene_name "Pard3"; transcript_type "protein_coding"; transcript_name "Pard3-209"; protein_id "ENSMUSP00000125453.2"; transcript_support_level "1"; mgi_id "MGI:2135608"; tag "basic"; ccdsid "CCDS80945.1"; havana_gene "OTTMUSG00000034639.1"; havana_transcript "OTTMUST00000087923.1";
chr8	HAVANA	CDS	128103225	128103364	.	+	.	gene_id "ENSMUSG00000025812.19"; transcript_id "ENSMUST00000160272.8"; exon_number "21"; exon_id "ENSMUSE00001211244.2"; gene_type "protein_coding"; gene_name "Pard3"; transcript_type "protein_coding"; transcript_name "Pard3-209"; protein_id "ENSMUSP00000125453.2"; transcript_support_level "1"; mgi_id "MGI:2135608"; tag "basic"; ccdsid "CCDS80945.1"; havana_gene "OTTMUSG00000034639.1"; havana_transcript "OTTMUST00000087923.1";
chr8	HAVANA	exon	128103225	128103364	.	+	.	gene_id "ENSMUSG00000025812.19"; transcript_id "ENSMUST00000160272.8"; exon_number "22"; exon_id "ENSMUSE00001211244.2"; gene_type "protein_coding"; gene_name "Pard3"; transcript_type "protein_coding"; transcript_name "Pard3-209"; protein_id "ENSMUSP00000125453.2"; transcript_support_level "1"; mgi_id "MGI:2135608"; tag "basic"; ccdsid "CCDS80945.1"; havana_gene "OTTMUSG00000034639.1"; havana_transcript "OTTMUST00000087923.1";
chr8	HAVANA	CDS	128104667	128104795	.	+	.	gene_id "ENSMUSG00000025812.19"; transcript_id "ENSMUST00000160272.8"; exon_number "23"; exon_id "ENSMUSE00001269267.2"; gene_type "protein_coding"; gene_name "Pard3"; transcript_type "protein_coding"; transcript_name "Pard3-209"; protein_id "ENSMUSP00000125453.2"; transcript_support_level "1"; mgi_id "MGI:2135608"; tag "basic"; ccdsid "CCDS80945.1"; havana_gene "OTTMUSG00000034639.1"; havana_transcript "OTTMUST00000087923.1";
chr8	HAVANA	exon	128104667	128104795	.	+	.	gene_id "ENSMUSG00000025812.19"; transcript_id "ENSMUST00000160272.8"; exon_number "24"; exon_id "ENSMUSE00001269267.2"; gene_type "protein_coding"; gene_name "Pard3"; transcript_type "protein_coding"; transcript_name "Pard3-209"; protein_id "ENSMUSP00000125453.2"; transcript_support_level "1"; mgi_id "MGI:2135608"; tag "basic"; ccdsid "CCDS80945.1"; havana_gene "OTTMUSG00000034639.1"; havana_transcript "OTTMUST00000087923.1";
chr8	HAVANA	CDS	128106946	128106984	.	+	.	gene_id "ENSMUSG00000025812.19"; transcript_id "ENSMUST00000160272.8"; exon_number "25"; exon_id "ENSMUSE00001228219.2"; gene_type "protein_coding"; gene_name "Pard3"; transcript_type "protein_coding"; transcript_name "Pard3-209"; protein_id "ENSMUSP00000125453.2"; transcript_support_level "1"; mgi_id "MGI:2135608"; tag "basic"; ccdsid "CCDS80945.1"; havana_gene "OTTMUSG00000034639.1"; havana_transcript "OTTMUST00000087923.1";
chr8	HAVANA	exon	128106946	128106984	.	+	.	gene_id "ENSMUSG00000025812.19"; transcript_id "ENSMUST00000160272.8"; exon_number "26"; exon_id "ENSMUSE00001228219.2"; gene_type "protein_coding"; gene_name "Pard3"; transcript_type "protein_coding"; transcript_name "Pard3-209"; protein_id "ENSMUSP00000125453.2"; transcript_support_level "1"; mgi_id "MGI:2135608"; tag "basic"; ccdsid "CCDS80945.1"; havana_gene "OTTMUSG00000034639.1"; havana_transcript "OTTMUST00000087923.1";
chr8	HAVANA	CDS	128114991	128115179	.	+	.	gene_id "ENSMUSG00000025812.19"; transcript_id "ENSMUST00000160272.8"; exon_number "27"; exon_id "ENSMUSE00001270386.2"; gene_type "protein_coding"; gene_name "Pard3"; transcript_type "protein_coding"; transcript_name "Pard3-209"; protein_id "ENSMUSP00000125453.2"; transcript_support_level "1"; mgi_id "MGI:2135608"; tag "basic"; ccdsid "CCDS80945.1"; havana_gene "OTTMUSG00000034639.1"; havana_transcript "OTTMUST00000087923.1";
chr8	HAVANA	exon	128114991	128115179	.	+	.	gene_id "ENSMUSG00000025812.19"; transcript_id "ENSMUST00000160272.8"; exon_number "28"; exon_id "ENSMUSE00001270386.2"; gene_type "protein_coding"; gene_name "Pard3"; transcript_type "protein_coding"; transcript_name "Pard3-209"; protein_id "ENSMUSP00000125453.2"; transcript_support_level "1"; mgi_id "MGI:2135608"; tag "basic"; ccdsid "CCDS80945.1"; havana_gene "OTTMUSG00000034639.1"; havana_transcript "OTTMUST00000087923.1";
chr8	HAVANA	CDS	128115809	128115979	.	+	.	gene_id "ENSMUSG00000025812.19"; transcript_id "ENSMUST00000160272.8"; exon_number "29"; exon_id "ENSMUSE00001239326.2"; gene_type "protein_coding"; gene_name "Pard3"; transcript_type "protein_coding"; transcript_name "Pard3-209"; protein_id "ENSMUSP00000125453.2"; transcript_support_level "1"; mgi_id "MGI:2135608"; tag "basic"; ccdsid "CCDS80945.1"; havana_gene "OTTMUSG00000034639.1"; havana_transcript "OTTMUST00000087923.1";
chr8	HAVANA	exon	128115809	128115979	.	+	.	gene_id "ENSMUSG00000025812.19"; transcript_id "ENSMUST00000160272.8"; exon_number "30"; exon_id "ENSMUSE00001239326.2"; gene_type "protein_coding"; gene_name "Pard3"; transcript_type "protein_coding"; transcript_name "Pard3-209"; protein_id "ENSMUSP00000125453.2"; transcript_support_level "1"; mgi_id "MGI:2135608"; tag "basic"; ccdsid "CCDS80945.1"; havana_gene "OTTMUSG00000034639.1"; havana_transcript "OTTMUST00000087923.1";
chr8	HAVANA	CDS	128125081	128125231	.	+	.	gene_id "ENSMUSG00000025812.19"; transcript_id "ENSMUST00000160272.8"; exon_number "31"; exon_id "ENSMUSE00001263141.2"; gene_type "protein_coding"; gene_name "Pard3"; transcript_type "protein_coding"; transcript_name "Pard3-209"; protein_id "ENSMUSP00000125453.2"; transcript_support_level "1"; mgi_id "MGI:2135608"; tag "basic"; ccdsid "CCDS80945.1"; havana_gene "OTTMUSG00000034639.1"; havana_transcript "OTTMUST00000087923.1";
chr8	HAVANA	exon	128125081	128125231	.	+	.	gene_id "ENSMUSG00000025812.19"; transcript_id "ENSMUST00000160272.8"; exon_number "32"; exon_id "ENSMUSE00001263141.2"; gene_type "protein_coding"; gene_name "Pard3"; transcript_type "protein_coding"; transcript_name "Pard3-209"; protein_id "ENSMUSP00000125453.2"; transcript_support_level "1"; mgi_id "MGI:2135608"; tag "basic"; ccdsid "CCDS80945.1"; havana_gene "OTTMUSG00000034639.1"; havana_transcript "OTTMUST00000087923.1";
chr8	HAVANA	CDS	128131856	128132045	.	+	.	gene_id "ENSMUSG00000025812.19"; transcript_id "ENSMUST00000160272.8"; exon_number "33"; exon_id "ENSMUSE00001301555.2"; gene_type "protein_coding"; gene_name "Pard3"; transcript_type "protein_coding"; transcript_name "Pard3-209"; protein_id "ENSMUSP00000125453.2"; transcript_support_level "1"; mgi_id "MGI:2135608"; tag "basic"; ccdsid "CCDS80945.1"; havana_gene "OTTMUSG00000034639.1"; havana_transcript "OTTMUST00000087923.1";
chr8	HAVANA	exon	128131856	128132045	.	+	.	gene_id "ENSMUSG00000025812.19"; transcript_id "ENSMUST00000160272.8"; exon_number "34"; exon_id "ENSMUSE00001301555.2"; gene_type "protein_coding"; gene_name "Pard3"; transcript_type "protein_coding"; transcript_name "Pard3-209"; protein_id "ENSMUSP00000125453.2"; transcript_support_level "1"; mgi_id "MGI:2135608"; tag "basic"; ccdsid "CCDS80945.1"; havana_gene "OTTMUSG00000034639.1"; havana_transcript "OTTMUST00000087923.1";
chr8	HAVANA	CDS	128136037	128136188	.	+	.	gene_id "ENSMUSG00000025812.19"; transcript_id "ENSMUST00000160272.8"; exon_number "35"; exon_id "ENSMUSE00000605612.2"; gene_type "protein_coding"; gene_name "Pard3"; transcript_type "protein_coding"; transcript_name "Pard3-209"; protein_id "ENSMUSP00000125453.2"; transcript_support_level "1"; mgi_id "MGI:2135608"; tag "basic"; ccdsid "CCDS80945.1"; havana_gene "OTTMUSG00000034639.1"; havana_transcript "OTTMUST00000087923.1";
chr8	HAVANA	exon	128136037	128136188	.	+	.	gene_id "ENSMUSG00000025812.19"; transcript_id "ENSMUST00000160272.8"; exon_number "36"; exon_id "ENSMUSE00000605612.2"; gene_type "protein_coding"; gene_name "Pard3"; transcript_type "protein_coding"; transcript_name "Pard3-209"; protein_id "ENSMUSP00000125453.2"; transcript_support_level "1"; mgi_id "MGI:2135608"; tag "basic"; ccdsid "CCDS80945.1"; havana_gene "OTTMUSG00000034639.1"; havana_transcript "OTTMUST00000087923.1";
chr8	HAVANA	CDS	128137210	128137254	.	+	.	gene_id "ENSMUSG00000025812.19"; transcript_id "ENSMUST00000160272.8"; exon_number "37"; exon_id "ENSMUSE00000153415.4"; gene_type "protein_coding"; gene_name "Pard3"; transcript_type "protein_coding"; transcript_name "Pard3-209"; protein_id "ENSMUSP00000125453.2"; transcript_support_level "1"; mgi_id "MGI:2135608"; tag "basic"; ccdsid "CCDS80945.1"; havana_gene "OTTMUSG00000034639.1"; havana_transcript "OTTMUST00000087923.1";
chr8	HAVANA	exon	128137210	128137254	.	+	.	gene_id "ENSMUSG00000025812.19"; transcript_id "ENSMUST00000160272.8"; exon_number "38"; exon_id "ENSMUSE00000153415.4"; gene_type "protein_coding"; gene_name "Pard3"; transcript_type "protein_coding"; transcript_name "Pard3-209"; protein_id "ENSMUSP00000125453.2"; transcript_support_level "1"; mgi_id "MGI:2135608"; tag "basic"; ccdsid "CCDS80945.1"; havana_gene "OTTMUSG00000034639.1"; havana_transcript "OTTMUST00000087923.1";
chr8	HAVANA	CDS	128142051	128142278	.	+	.	gene_id "ENSMUSG00000025812.19"; transcript_id "ENSMUST00000160272.8"; exon_number "39"; exon_id "ENSMUSE00001257805.2"; gene_type "protein_coding"; gene_name "Pard3"; transcript_type "protein_coding"; transcript_name "Pard3-209"; protein_id "ENSMUSP00000125453.2"; transcript_support_level "1"; mgi_id "MGI:2135608"; tag "basic"; ccdsid "CCDS80945.1"; havana_gene "OTTMUSG00000034639.1"; havana_transcript "OTTMUST00000087923.1";
chr8	HAVANA	exon	128142051	128142278	.	+	.	gene_id "ENSMUSG00000025812.19"; transcript_id "ENSMUST00000160272.8"; exon_number "40"; exon_id "ENSMUSE00001257805.2"; gene_type "protein_coding"; gene_name "Pard3"; transcript_type "protein_coding"; transcript_name "Pard3-209"; protein_id "ENSMUSP00000125453.2"; transcript_support_level "1"; mgi_id "MGI:2135608"; tag "basic"; ccdsid "CCDS80945.1"; havana_gene "OTTMUSG00000034639.1"; havana_transcript "OTTMUST00000087923.1";
chr8	HAVANA	CDS	128153003	128153234	.	+	.	gene_id "ENSMUSG00000025812.19"; transcript_id "ENSMUST00000160272.8"; exon_number "41"; exon_id "ENSMUSE00001287733.2"; gene_type "protein_coding"; gene_name "Pard3"; transcript_type "protein_coding"; transcript_name "Pard3-209"; protein_id "ENSMUSP00000125453.2"; transcript_support_level "1"; mgi_id "MGI:2135608"; tag "basic"; ccdsid "CCDS80945.1"; havana_gene "OTTMUSG00000034639.1"; havana_transcript "OTTMUST00000087923.1";
chr8	HAVANA	exon	128153003	128153234	.	+	.	gene_id "ENSMUSG00000025812.19"; transcript_id "ENSMUST00000160272.8"; exon_number "42"; exon_id "ENSMUSE00001287733.2"; gene_type "protein_coding"; gene_name "Pard3"; transcript_type "protein_coding"; transcript_name "Pard3-209"; protein_id "ENSMUSP00000125453.2"; transcript_support_level "1"; mgi_id "MGI:2135608"; tag "basic"; ccdsid "CCDS80945.1"; havana_gene "OTTMUSG00000034639.1"; havana_transcript "OTTMUST00000087923.1";
chr8	HAVANA	CDS	128186755	128186865	.	+	.	gene_id "ENSMUSG00000025812.19"; transcript_id "ENSMUST00000160272.8"; exon_number "43"; exon_id "ENSMUSE00001260251.2"; gene_type "protein_coding"; gene_name "Pard3"; transcript_type "protein_coding"; transcript_name "Pard3-209"; protein_id "ENSMUSP00000125453.2"; transcript_support_level "1"; mgi_id "MGI:2135608"; tag "basic"; ccdsid "CCDS80945.1"; havana_gene "OTTMUSG00000034639.1"; havana_transcript "OTTMUST00000087923.1";
chr8	HAVANA	exon	128186755	128186865	.	+	.	gene_id "ENSMUSG00000025812.19"; transcript_id "ENSMUST00000160272.8"; exon_number "44"; exon_id "ENSMUSE00001260251.2"; gene_type "protein_coding"; gene_name "Pard3"; transcript_type "protein_coding"; transcript_name "Pard3-209"; protein_id "ENSMUSP00000125453.2"; transcript_support_level "1"; mgi_id "MGI:2135608"; tag "basic"; ccdsid "CCDS80945.1"; havana_gene "OTTMUSG00000034639.1"; havana_transcript "OTTMUST00000087923.1";
chr8	HAVANA	CDS	128200860	128201096	.	+	.	gene_id "ENSMUSG00000025812.19"; transcript_id "ENSMUST00000160272.8"; exon_number "45"; exon_id "ENSMUSE00000314786.4"; gene_type "protein_coding"; gene_name "Pard3"; transcript_type "protein_coding"; transcript_name "Pard3-209"; protein_id "ENSMUSP00000125453.2"; transcript_support_level "1"; mgi_id "MGI:2135608"; tag "basic"; ccdsid "CCDS80945.1"; havana_gene "OTTMUSG00000034639.1"; havana_transcript "OTTMUST00000087923.1";
chr8	HAVANA	exon	128200860	128201096	.	+	.	gene_id "ENSMUSG00000025812.19"; transcript_id "ENSMUST00000160272.8"; exon_number "46"; exon_id "ENSMUSE00000314786.4"; gene_type "protein_coding"; gene_name "Pard3"; transcript_type "protein_coding"; transcript_name "Pard3-209"; protein_id "ENSMUSP00000125453.2"; transcript_support_level "1"; mgi_id "MGI:2135608"; tag "basic"; ccdsid "CCDS80945.1"; havana_gene "OTTMUSG00000034639.1"; havana_transcript "OTTMUST00000087923.1";
chr8	HAVANA	CDS	128319542	128319662	.	+	.	gene_id "ENSMUSG00000025812.19"; transcript_id "ENSMUST00000160272.8"; exon_number "47"; exon_id "ENSMUSE00001255700.2"; gene_type "protein_coding"; gene_name "Pard3"; transcript_type "protein_coding"; transcript_name "Pard3-209"; protein_id "ENSMUSP00000125453.2"; transcript_support_level "1"; mgi_id "MGI:2135608"; tag "basic"; ccdsid "CCDS80945.1"; havana_gene "OTTMUSG00000034639.1"; havana_transcript "OTTMUST00000087923.1";
chr8	HAVANA	exon	128319542	128319662	.	+	.	gene_id "ENSMUSG00000025812.19"; transcript_id "ENSMUST00000160272.8"; exon_number "48"; exon_id "ENSMUSE00001255700.2"; gene_type "protein_coding"; gene_name "Pard3"; transcript_type "protein_coding"; transcript_name "Pard3-209"; protein_id "ENSMUSP00000125453.2"; transcript_support_level "1"; mgi_id "MGI:2135608"; tag "basic"; ccdsid "CCDS80945.1"; havana_gene "OTTMUSG00000034639.1"; havana_transcript "OTTMUST00000087923.1";
chr8	HAVANA	CDS	128329540	128329667	.	+	.	gene_id "ENSMUSG00000025812.19"; transcript_id "ENSMUST00000160272.8"; exon_number "49"; exon_id "ENSMUSE00001282093.2"; gene_type "protein_coding"; gene_name "Pard3"; transcript_type "protein_coding"; transcript_name "Pard3-209"; protein_id "ENSMUSP00000125453.2"; transcript_support_level "1"; mgi_id "MGI:2135608"; tag "basic"; ccdsid "CCDS80945.1"; havana_gene "OTTMUSG00000034639.1"; havana_transcript "OTTMUST00000087923.1";
chr8	HAVANA	exon	128329540	128329667	.	+	.	gene_id "ENSMUSG00000025812.19"; transcript_id "ENSMUST00000160272.8"; exon_number "50"; exon_id "ENSMUSE00001282093.2"; gene_type "protein_coding"; gene_name "Pard3"; transcript_type "protein_coding"; transcript_name "Pard3-209"; protein_id "ENSMUSP00000125453.2"; transcript_support_level "1"; mgi_id "MGI:2135608"; tag "basic"; ccdsid "CCDS80945.1"; havana_gene "OTTMUSG00000034639.1"; havana_transcript "OTTMUST00000087923.1";
chr8	HAVANA	CDS	128336913	128337252	.	+	.	gene_id "ENSMUSG00000025812.19"; transcript_id "ENSMUST00000160272.8"; exon_number "51"; exon_id "5981";
chr8	HAVANA	exon	128336913	128338767	.	+	.	gene_id "ENSMUSG00000025812.19"; transcript_id "ENSMUST00000160272.8"; exon_number "52"; exon_id "ENSMUSE00000862349.2"; gene_type "protein_coding"; gene_name "Pard3"; transcript_type "protein_coding"; transcript_name "Pard3-209"; protein_id "ENSMUSP00000125453.2"; transcript_support_level "1"; mgi_id "MGI:2135608"; tag "basic"; ccdsid "CCDS80945.1"; havana_gene "OTTMUSG00000034639.1"; havana_transcript "OTTMUST00000087923.1";
chr8	HAVANA	stop_codon	128337253	128337255	.	+	.	gene_id "ENSMUSG00000025812.19"; transcript_id "ENSMUST00000160272.8"; exon_number "53"; exon_id "5982";
chr8	HAVANA	UTR	128337253	128338767	.	+	.	gene_id "ENSMUSG00000025812.19"; transcript_id "ENSMUST00000160272.8"; exon_number "54"; exon_id "5983";
chr8	IsoQuant	gene	127805994	127810476	.	+	.	gene_id "novel_gene_chr8_11247"; transcripts "1";
chr8	IsoQuant	transcript	127805994	127810476	.	+	.	gene_id "novel_gene_chr8_11247"; transcript_id "transcript11246.chr8.nnic"; exons "1";
chr8	IsoQuant	exon	127805994	127810476	.	+	.	gene_id "novel_gene_chr8_11247"; transcript_id "transcript11246.chr8.nnic"; exon_number "1"; exon_id "5984";
chr8	IsoQuant	gene	127820297	127825345	.	+	.	gene_id "novel_gene_chr8_11235"; transcripts "1";
chr8	IsoQuant	transcript	127820297	127825345	.	+	.	gene_id "novel_gene_chr8_11235"; transcript_id "transcript11234.chr8.nnic"; exons "1";
chr8	IsoQuant	exon	127820297	127825345	.	+	.	gene_id "novel_gene_chr8_11235"; transcript_id "transcript11234.chr8.nnic"; exon_number "1"; exon_id "5985";
chr8	IsoQuant	gene	127831096	127835187	.	+	.	gene_id "novel_gene_chr8_11263"; transcripts "1";
chr8	IsoQuant	transcript	127831096	127835187	.	+	.	gene_id "novel_gene_chr8_11263"; transcript_id "transcript11262.chr8.nnic"; exons "1";
chr8	IsoQuant	exon	127831096	127835187	.	+	.	gene_id "novel_gene_chr8_11263"; transcript_id "transcript11262.chr8.nnic"; exon_number "1"; exon_id "5986";
chr8	IsoQuant	gene	127842855	127846548	.	+	.	gene_id "novel_gene_chr8_11237"; transcripts "1";
chr8	IsoQuant	transcript	127842855	127846548	.	+	.	gene_id "novel_gene_chr8_11237"; transcript_id "transcript11236.chr8.nnic"; exons "1";
chr8	IsoQuant	exon	127842855	127846548	.	+	.	gene_id "novel_gene_chr8_11237"; transcript_id "transcript11236.chr8.nnic"; exon_number "1"; exon_id "5987";
chr8	IsoQuant	gene	127847974	127851930	.	+	.	gene_id "novel_gene_chr8_11241"; transcripts "1";
chr8	IsoQuant	transcript	127847974	127851930	.	+	.	gene_id "novel_gene_chr8_11241"; transcript_id "transcript11240.chr8.nnic"; exons "1";
chr8	IsoQuant	exon	127847974	127851930	.	+	.	gene_id "novel_gene_chr8_11241"; transcript_id "transcript11240.chr8.nnic"; exon_number "1"; exon_id "5988";
chr8	IsoQuant	gene	127922685	127928446	.	+	.	gene_id "novel_gene_chr8_11231"; transcripts "1";
chr8	IsoQuant	transcript	127922685	127928446	.	+	.	gene_id "novel_gene_chr8_11231"; transcript_id "transcript11230.chr8.nnic"; exons "1";
chr8	IsoQuant	exon	127922685	127928446	.	+	.	gene_id "novel_gene_chr8_11231"; transcript_id "transcript11230.chr8.nnic"; exon_number "1"; exon_id "5989";
chr8	IsoQuant	gene	127927899	127931463	.	+	.	gene_id "novel_gene_chr8_11239"; transcripts "1";
chr8	IsoQuant	transcript	127927899	127931463	.	+	.	gene_id "novel_gene_chr8_11239"; transcript_id "transcript11238.chr8.nnic"; exons "1";
chr8	IsoQuant	exon	127927899	127931463	.	+	.	gene_id "novel_gene_chr8_11239"; transcript_id "transcript11238.chr8.nnic"; exon_number "1"; exon_id "5990";
chr8	IsoQuant	gene	127948974	127951317	.	+	.	gene_id "novel_gene_chr8_11249"; transcripts "1";
chr8	IsoQuant	transcript	127948974	127951317	.	+	.	gene_id "novel_gene_chr8_11249"; transcript_id "transcript11248.chr8.nnic"; exons "1";
chr8	IsoQuant	exon	127948974	127951317	.	+	.	gene_id "novel_gene_chr8_11249"; transcript_id "transcript11248.chr8.nnic"; exon_number "1"; exon_id "5991";
chr8	IsoQuant	gene	128041364	128042454	.	+	.	gene_id "novel_gene_chr8_11253"; transcripts "1";
chr8	IsoQuant	transcript	128041364	128042454	.	+	.	gene_id "novel_gene_chr8_11253"; transcript_id "transcript11252.chr8.nnic"; exons "1";
chr8	IsoQuant	exon	128041364	128042454	.	+	.	gene_id "novel_gene_chr8_11253"; transcript_id "transcript11252.chr8.nnic"; exon_number "1"; exon_id "5992";
chr8	IsoQuant	gene	128087621	128089869	.	+	.	gene_id "novel_gene_chr8_11243"; transcripts "1";
chr8	IsoQuant	transcript	128087621	128089869	.	+	.	gene_id "novel_gene_chr8_11243"; transcript_id "transcript11242.chr8.nnic"; exons "1";
chr8	IsoQuant	exon	128087621	128089869	.	+	.	gene_id "novel_gene_chr8_11243"; transcript_id "transcript11242.chr8.nnic"; exon_number "1"; exon_id "5993";
chr8	IsoQuant	gene	128139764	128148934	.	+	.	gene_id "novel_gene_chr8_11233"; transcripts "1";
chr8	IsoQuant	transcript	128139764	128148934	.	+	.	gene_id "novel_gene_chr8_11233"; transcript_id "transcript11232.chr8.nnic"; exons "1";
chr8	IsoQuant	exon	128139764	128148934	.	+	.	gene_id "novel_gene_chr8_11233"; transcript_id "transcript11232.chr8.nnic"; exon_number "1"; exon_id "5994";
chr8	IsoQuant	gene	128211658	128217853	.	+	.	gene_id "novel_gene_chr8_11257"; transcripts "1";
chr8	IsoQuant	transcript	128211658	128217853	.	+	.	gene_id "novel_gene_chr8_11257"; transcript_id "transcript11256.chr8.nnic"; exons "1";
chr8	IsoQuant	exon	128211658	128217853	.	+	.	gene_id "novel_gene_chr8_11257"; transcript_id "transcript11256.chr8.nnic"; exon_number "1"; exon_id "5995";
chr8	IsoQuant	gene	128233717	128238507	.	+	.	gene_id "novel_gene_chr8_11265"; transcripts "1";
chr8	IsoQuant	transcript	128233717	128238507	.	+	.	gene_id "novel_gene_chr8_11265"; transcript_id "transcript11264.chr8.nnic"; exons "1";
chr8	IsoQuant	exon	128233717	128238507	.	+	.	gene_id "novel_gene_chr8_11265"; transcript_id "transcript11264.chr8.nnic"; exon_number "1"; exon_id "5996";
chr8	IsoQuant	gene	128247655	128251224	.	+	.	gene_id "novel_gene_chr8_11245"; transcripts "1";
chr8	IsoQuant	transcript	128247655	128251224	.	+	.	gene_id "novel_gene_chr8_11245"; transcript_id "transcript11244.chr8.nnic"; exons "1";
chr8	IsoQuant	exon	128247655	128251224	.	+	.	gene_id "novel_gene_chr8_11245"; transcript_id "transcript11244.chr8.nnic"; exon_number "1"; exon_id "5997";
chr8	IsoQuant	gene	128267182	128270126	.	-	.	gene_id "novel_gene_chr8_11267"; transcripts "1";
chr8	IsoQuant	transcript	128267182	128270126	.	-	.	gene_id "novel_gene_chr8_11267"; transcript_id "transcript11266.chr8.nnic"; exons "1";
chr8	IsoQuant	exon	128267182	128270126	.	-	.	gene_id "novel_gene_chr8_11267"; transcript_id "transcript11266.chr8.nnic"; exon_number "1"; exon_id "5998";
chr8	IsoQuant	gene	128272636	128275480	.	+	.	gene_id "novel_gene_chr8_11259"; transcripts "1";
chr8	IsoQuant	transcript	128272636	128275480	.	+	.	gene_id "novel_gene_chr8_11259"; transcript_id "transcript11258.chr8.nnic"; exons "1";
chr8	IsoQuant	exon	128272636	128275480	.	+	.	gene_id "novel_gene_chr8_11259"; transcript_id "transcript11258.chr8.nnic"; exon_number "1"; exon_id "5999";
chr8	IsoQuant	gene	128293392	128297763	.	+	.	gene_id "novel_gene_chr8_11261"; transcripts "1";
chr8	IsoQuant	transcript	128293392	128297763	.	+	.	gene_id "novel_gene_chr8_11261"; transcript_id "transcript11260.chr8.nnic"; exons "1";
chr8	IsoQuant	exon	128293392	128297763	.	+	.	gene_id "novel_gene_chr8_11261"; transcript_id "transcript11260.chr8.nnic"; exon_number "1"; exon_id "6000";
chr8	HAVANA	gene	129085085	129229897	.	+	.	gene_id "ENSMUSG00000025810.10"; transcripts "6"; gene_type "protein_coding"; gene_name "Nrp1"; mgi_id "MGI:106206"; tag "ncRNA_host"; havana_gene "OTTMUSG00000061647.1";
chr8	IsoQuant	transcript	129085488	129229897	.	+	.	gene_id "ENSMUSG00000025810.10"; transcript_id "transcript11272.chr8.nnic"; exons "17";
chr8	IsoQuant	exon	129085488	129086113	.	+	.	gene_id "ENSMUSG00000025810.10"; transcript_id "transcript11272.chr8.nnic"; exon_number "1"; exon_id "6001";
chr8	IsoQuant	exon	129089700	129089874	.	+	.	gene_id "ENSMUSG00000025810.10"; transcript_id "transcript11272.chr8.nnic"; exon_number "2"; exon_id "ENSMUSE00001390870.2";
chr8	IsoQuant	exon	129145194	129145375	.	+	.	gene_id "ENSMUSG00000025810.10"; transcript_id "transcript11272.chr8.nnic"; exon_number "3"; exon_id "ENSMUSE00001392394.2";
chr8	IsoQuant	exon	129152223	129152450	.	+	.	gene_id "ENSMUSG00000025810.10"; transcript_id "transcript11272.chr8.nnic"; exon_number "4"; exon_id "ENSMUSE00001392520.2";
chr8	IsoQuant	exon	129158373	129158528	.	+	.	gene_id "ENSMUSG00000025810.10"; transcript_id "transcript11272.chr8.nnic"; exon_number "5"; exon_id "ENSMUSE00001392942.2";
chr8	IsoQuant	exon	129160690	129160856	.	+	.	gene_id "ENSMUSG00000025810.10"; transcript_id "transcript11272.chr8.nnic"; exon_number "6"; exon_id "ENSMUSE00001392726.2";
chr8	IsoQuant	exon	129184338	129184493	.	+	.	gene_id "ENSMUSG00000025810.10"; transcript_id "transcript11272.chr8.nnic"; exon_number "7"; exon_id "ENSMUSE00001390685.2";
chr8	IsoQuant	exon	129187093	129187237	.	+	.	gene_id "ENSMUSG00000025810.10"; transcript_id "transcript11272.chr8.nnic"; exon_number "8"; exon_id "ENSMUSE00000153378.4";
chr8	IsoQuant	exon	129194828	129195159	.	+	.	gene_id "ENSMUSG00000025810.10"; transcript_id "transcript11272.chr8.nnic"; exon_number "9"; exon_id "ENSMUSE00000314497.4";
chr8	IsoQuant	exon	129202631	129202775	.	+	.	gene_id "ENSMUSG00000025810.10"; transcript_id "transcript11272.chr8.nnic"; exon_number "10"; exon_id "ENSMUSE00000516112.3";
chr8	IsoQuant	exon	129207366	129207449	.	+	.	gene_id "ENSMUSG00000025810.10"; transcript_id "transcript11272.chr8.nnic"; exon_number "11"; exon_id "6002";
chr8	IsoQuant	exon	129214378	129214437	.	+	.	gene_id "ENSMUSG00000025810.10"; transcript_id "transcript11272.chr8.nnic"; exon_number "12"; exon_id "ENSMUSE00000518094.3";
chr8	IsoQuant	exon	129219508	129219645	.	+	.	gene_id "ENSMUSG00000025810.10"; transcript_id "transcript11272.chr8.nnic"; exon_number "13"; exon_id "ENSMUSE00000519073.3";
chr8	IsoQuant	exon	129224301	129224572	.	+	.	gene_id "ENSMUSG00000025810.10"; transcript_id "transcript11272.chr8.nnic"; exon_number "14"; exon_id "ENSMUSE00000520066.3";
chr8	IsoQuant	exon	129224986	129225082	.	+	.	gene_id "ENSMUSG00000025810.10"; transcript_id "transcript11272.chr8.nnic"; exon_number "15"; exon_id "ENSMUSE00000511826.3";
chr8	IsoQuant	exon	129227103	129227153	.	+	.	gene_id "ENSMUSG00000025810.10"; transcript_id "transcript11272.chr8.nnic"; exon_number "16"; exon_id "ENSMUSE00000153385.4";
chr8	IsoQuant	exon	129229006	129229897	.	+	.	gene_id "ENSMUSG00000025810.10"; transcript_id "transcript11272.chr8.nnic"; exon_number "17"; exon_id "6003";
chr8	IsoQuant	transcript	129085488	129227124	.	+	.	gene_id "ENSMUSG00000025810.10"; transcript_id "transcript11275.chr8.nic"; exons "16";
chr8	IsoQuant	exon	129085488	129086113	.	+	.	gene_id "ENSMUSG00000025810.10"; transcript_id "transcript11275.chr8.nic"; exon_number "1"; exon_id "chr8.6001";
chr8	IsoQuant	exon	129089700	129089874	.	+	.	gene_id "ENSMUSG00000025810.10"; transcript_id "transcript11275.chr8.nic"; exon_number "2"; exon_id "ENSMUSE00001390870.2";
chr8	IsoQuant	exon	129145194	129145375	.	+	.	gene_id "ENSMUSG00000025810.10"; transcript_id "transcript11275.chr8.nic"; exon_number "3"; exon_id "ENSMUSE00001392394.2";
chr8	IsoQuant	exon	129152223	129152450	.	+	.	gene_id "ENSMUSG00000025810.10"; transcript_id "transcript11275.chr8.nic"; exon_number "4"; exon_id "ENSMUSE00001392520.2";
chr8	IsoQuant	exon	129158373	129158528	.	+	.	gene_id "ENSMUSG00000025810.10"; transcript_id "transcript11275.chr8.nic"; exon_number "5"; exon_id "ENSMUSE00001392942.2";
chr8	IsoQuant	exon	129160690	129160856	.	+	.	gene_id "ENSMUSG00000025810.10"; transcript_id "transcript11275.chr8.nic"; exon_number "6"; exon_id "ENSMUSE00001392726.2";
chr8	IsoQuant	exon	129184338	129184493	.	+	.	gene_id "ENSMUSG00000025810.10"; transcript_id "transcript11275.chr8.nic"; exon_number "7"; exon_id "ENSMUSE00001390685.2";
chr8	IsoQuant	exon	129187093	129187237	.	+	.	gene_id "ENSMUSG00000025810.10"; transcript_id "transcript11275.chr8.nic"; exon_number "8"; exon_id "ENSMUSE00000153378.4";
chr8	IsoQuant	exon	129194828	129195159	.	+	.	gene_id "ENSMUSG00000025810.10"; transcript_id "transcript11275.chr8.nic"; exon_number "9"; exon_id "ENSMUSE00000314497.4";
chr8	IsoQuant	exon	129202631	129202775	.	+	.	gene_id "ENSMUSG00000025810.10"; transcript_id "transcript11275.chr8.nic"; exon_number "10"; exon_id "ENSMUSE00000516112.3";
chr8	IsoQuant	exon	129207366	129207470	.	+	.	gene_id "ENSMUSG00000025810.10"; transcript_id "transcript11275.chr8.nic"; exon_number "11"; exon_id "ENSMUSE00000153375.4";
chr8	IsoQuant	exon	129214378	129214437	.	+	.	gene_id "ENSMUSG00000025810.10"; transcript_id "transcript11275.chr8.nic"; exon_number "12"; exon_id "ENSMUSE00000518094.3";
chr8	IsoQuant	exon	129219508	129219645	.	+	.	gene_id "ENSMUSG00000025810.10"; transcript_id "transcript11275.chr8.nic"; exon_number "13"; exon_id "ENSMUSE00000519073.3";
chr8	IsoQuant	exon	129224301	129224572	.	+	.	gene_id "ENSMUSG00000025810.10"; transcript_id "transcript11275.chr8.nic"; exon_number "14"; exon_id "ENSMUSE00000520066.3";
chr8	IsoQuant	exon	129224986	129225082	.	+	.	gene_id "ENSMUSG00000025810.10"; transcript_id "transcript11275.chr8.nic"; exon_number "15"; exon_id "ENSMUSE00000511826.3";
chr8	IsoQuant	exon	129227103	129227124	.	+	.	gene_id "ENSMUSG00000025810.10"; transcript_id "transcript11275.chr8.nic"; exon_number "16"; exon_id "6004";
chr8	IsoQuant	transcript	129085488	129203909	.	+	.	gene_id "ENSMUSG00000025810.10"; transcript_id "transcript11279.chr8.nnic"; exons "11";
chr8	IsoQuant	exon	129085488	129086113	.	+	.	gene_id "ENSMUSG00000025810.10"; transcript_id "transcript11279.chr8.nnic"; exon_number "1"; exon_id "chr8.6001";
chr8	IsoQuant	exon	129089700	129089874	.	+	.	gene_id "ENSMUSG00000025810.10"; transcript_id "transcript11279.chr8.nnic"; exon_number "2"; exon_id "ENSMUSE00001390870.2";
chr8	IsoQuant	exon	129145194	129145375	.	+	.	gene_id "ENSMUSG00000025810.10"; transcript_id "transcript11279.chr8.nnic"; exon_number "3"; exon_id "ENSMUSE00001392394.2";
chr8	IsoQuant	exon	129152223	129152450	.	+	.	gene_id "ENSMUSG00000025810.10"; transcript_id "transcript11279.chr8.nnic"; exon_number "4"; exon_id "ENSMUSE00001392520.2";
chr8	IsoQuant	exon	129158373	129158528	.	+	.	gene_id "ENSMUSG00000025810.10"; transcript_id "transcript11279.chr8.nnic"; exon_number "5"; exon_id "ENSMUSE00001392942.2";
chr8	IsoQuant	exon	129160690	129160856	.	+	.	gene_id "ENSMUSG00000025810.10"; transcript_id "transcript11279.chr8.nnic"; exon_number "6"; exon_id "ENSMUSE00001392726.2";
chr8	IsoQuant	exon	129184338	129184493	.	+	.	gene_id "ENSMUSG00000025810.10"; transcript_id "transcript11279.chr8.nnic"; exon_number "7"; exon_id "ENSMUSE00001390685.2";
chr8	IsoQuant	exon	129187093	129187237	.	+	.	gene_id "ENSMUSG00000025810.10"; transcript_id "transcript11279.chr8.nnic"; exon_number "8"; exon_id "ENSMUSE00000153378.4";
chr8	IsoQuant	exon	129194828	129195159	.	+	.	gene_id "ENSMUSG00000025810.10"; transcript_id "transcript11279.chr8.nnic"; exon_number "9"; exon_id "ENSMUSE00000314497.4";
chr8	IsoQuant	exon	129202631	129202775	.	+	.	gene_id "ENSMUSG00000025810.10"; transcript_id "transcript11279.chr8.nnic"; exon_number "10"; exon_id "ENSMUSE00000516112.3";
chr8	IsoQuant	exon	129203609	129203909	.	+	.	gene_id "ENSMUSG00000025810.10"; transcript_id "transcript11279.chr8.nnic"; exon_number "11"; exon_id "6005";
chr8	IsoQuant	transcript	129085743	129164790	.	+	.	gene_id "ENSMUSG00000025810.10"; transcript_id "transcript11286.chr8.nic"; exons "6";
chr8	IsoQuant	exon	129085743	129086113	.	+	.	gene_id "ENSMUSG00000025810.10"; transcript_id "transcript11286.chr8.nic"; exon_number "1"; exon_id "6006";
chr8	IsoQuant	exon	129089700	129089874	.	+	.	gene_id "ENSMUSG00000025810.10"; transcript_id "transcript11286.chr8.nic"; exon_number "2"; exon_id "ENSMUSE00001390870.2";
chr8	IsoQuant	exon	129145194	129145375	.	+	.	gene_id "ENSMUSG00000025810.10"; transcript_id "transcript11286.chr8.nic"; exon_number "3"; exon_id "ENSMUSE00001392394.2";
chr8	IsoQuant	exon	129152223	129152450	.	+	.	gene_id "ENSMUSG00000025810.10"; transcript_id "transcript11286.chr8.nic"; exon_number "4"; exon_id "ENSMUSE00001392520.2";
chr8	IsoQuant	exon	129158373	129158528	.	+	.	gene_id "ENSMUSG00000025810.10"; transcript_id "transcript11286.chr8.nic"; exon_number "5"; exon_id "ENSMUSE00001392942.2";
chr8	IsoQuant	exon	129160690	129164790	.	+	.	gene_id "ENSMUSG00000025810.10"; transcript_id "transcript11286.chr8.nic"; exon_number "6"; exon_id "6007";
chr8	IsoQuant	transcript	129085488	129091901	.	+	.	gene_id "ENSMUSG00000025810.10"; transcript_id "transcript11287.chr8.nic"; exons "2";
chr8	IsoQuant	exon	129085488	129086113	.	+	.	gene_id "ENSMUSG00000025810.10"; transcript_id "transcript11287.chr8.nic"; exon_number "1"; exon_id "chr8.6001";
chr8	IsoQuant	exon	129089700	129091901	.	+	.	gene_id "ENSMUSG00000025810.10"; transcript_id "transcript11287.chr8.nic"; exon_number "2"; exon_id "ENSMUSE00001392580.2";
chr8	HAVANA	transcript	129085765	129229844	.	+	.	gene_id "ENSMUSG00000025810.10"; transcript_id "ENSMUST00000026917.10"; exons "17"; gene_type "protein_coding"; gene_name "Nrp1"; transcript_type "protein_coding"; transcript_name "Nrp1-201"; protein_id "ENSMUSP00000026917.9"; transcript_support_level "1"; mgi_id "MGI:106206"; tag "basic"; ccdsid "CCDS22790.1"; havana_gene "OTTMUSG00000061647.1"; havana_transcript "OTTMUST00000150414.1";
chr8	HAVANA	UTR	129085765	129086040	.	+	.	gene_id "ENSMUSG00000025810.10"; transcript_id "ENSMUST00000026917.10"; exon_number "1"; exon_id "6008";
chr8	HAVANA	exon	129085765	129086113	.	+	.	gene_id "ENSMUSG00000025810.10"; transcript_id "ENSMUST00000026917.10"; exon_number "2"; exon_id "ENSMUSE00001390286.2"; gene_type "protein_coding"; gene_name "Nrp1"; transcript_type "protein_coding"; transcript_name "Nrp1-201"; protein_id "ENSMUSP00000026917.9"; transcript_support_level "1"; mgi_id "MGI:106206"; tag "basic"; ccdsid "CCDS22790.1"; havana_gene "OTTMUSG00000061647.1"; havana_transcript "OTTMUST00000150414.1";
chr8	HAVANA	start_codon	129086041	129086043	.	+	.	gene_id "ENSMUSG00000025810.10"; transcript_id "ENSMUST00000026917.10"; exon_number "3"; exon_id "6009";
chr8	HAVANA	CDS	129086041	129086113	.	+	.	gene_id "ENSMUSG00000025810.10"; transcript_id "ENSMUST00000026917.10"; exon_number "4"; exon_id "6010";
chr8	HAVANA	CDS	129089700	129089874	.	+	.	gene_id "ENSMUSG00000025810.10"; transcript_id "ENSMUST00000026917.10"; exon_number "5"; exon_id "ENSMUSE00001390870.2"; gene_type "protein_coding"; gene_name "Nrp1"; transcript_type "protein_coding"; transcript_name "Nrp1-201"; protein_id "ENSMUSP00000026917.9"; transcript_support_level "1"; mgi_id "MGI:106206"; tag "basic"; ccdsid "CCDS22790.1"; havana_gene "OTTMUSG00000061647.1"; havana_transcript "OTTMUST00000150414.1";
chr8	HAVANA	exon	129089700	129089874	.	+	.	gene_id "ENSMUSG00000025810.10"; transcript_id "ENSMUST00000026917.10"; exon_number "6"; exon_id "ENSMUSE00001390870.2"; gene_type "protein_coding"; gene_name "Nrp1"; transcript_type "protein_coding"; transcript_name "Nrp1-201"; protein_id "ENSMUSP00000026917.9"; transcript_support_level "1"; mgi_id "MGI:106206"; tag "basic"; ccdsid "CCDS22790.1"; havana_gene "OTTMUSG00000061647.1"; havana_transcript "OTTMUST00000150414.1";
chr8	HAVANA	CDS	129145194	129145375	.	+	.	gene_id "ENSMUSG00000025810.10"; transcript_id "ENSMUST00000026917.10"; exon_number "7"; exon_id "ENSMUSE00001392394.2"; gene_type "protein_coding"; gene_name "Nrp1"; transcript_type "protein_coding"; transcript_name "Nrp1-201"; protein_id "ENSMUSP00000026917.9"; transcript_support_level "1"; mgi_id "MGI:106206"; tag "basic"; ccdsid "CCDS22790.1"; havana_gene "OTTMUSG00000061647.1"; havana_transcript "OTTMUST00000150414.1";
chr8	HAVANA	exon	129145194	129145375	.	+	.	gene_id "ENSMUSG00000025810.10"; transcript_id "ENSMUST00000026917.10"; exon_number "8"; exon_id "ENSMUSE00001392394.2"; gene_type "protein_coding"; gene_name "Nrp1"; transcript_type "protein_coding"; transcript_name "Nrp1-201"; protein_id "ENSMUSP00000026917.9"; transcript_support_level "1"; mgi_id "MGI:106206"; tag "basic"; ccdsid "CCDS22790.1"; havana_gene "OTTMUSG00000061647.1"; havana_transcript "OTTMUST00000150414.1";
chr8	HAVANA	CDS	129152223	129152450	.	+	.	gene_id "ENSMUSG00000025810.10"; transcript_id "ENSMUST00000026917.10"; exon_number "9"; exon_id "ENSMUSE00001392520.2"; gene_type "protein_coding"; gene_name "Nrp1"; transcript_type "protein_coding"; transcript_name "Nrp1-201"; protein_id "ENSMUSP00000026917.9"; transcript_support_level "1"; mgi_id "MGI:106206"; tag "basic"; ccdsid "CCDS22790.1"; havana_gene "OTTMUSG00000061647.1"; havana_transcript "OTTMUST00000150414.1";
chr8	HAVANA	exon	129152223	129152450	.	+	.	gene_id "ENSMUSG00000025810.10"; transcript_id "ENSMUST00000026917.10"; exon_number "10"; exon_id "ENSMUSE00001392520.2"; gene_type "protein_coding"; gene_name "Nrp1"; transcript_type "protein_coding"; transcript_name "Nrp1-201"; protein_id "ENSMUSP00000026917.9"; transcript_support_level "1"; mgi_id "MGI:106206"; tag "basic"; ccdsid "CCDS22790.1"; havana_gene "OTTMUSG00000061647.1"; havana_transcript "OTTMUST00000150414.1";
chr8	HAVANA	CDS	129158373	129158528	.	+	.	gene_id "ENSMUSG00000025810.10"; transcript_id "ENSMUST00000026917.10"; exon_number "11"; exon_id "ENSMUSE00001392942.2"; gene_type "protein_coding"; gene_name "Nrp1"; transcript_type "protein_coding"; transcript_name "Nrp1-201"; protein_id "ENSMUSP00000026917.9"; transcript_support_level "1"; mgi_id "MGI:106206"; tag "basic"; ccdsid "CCDS22790.1"; havana_gene "OTTMUSG00000061647.1"; havana_transcript "OTTMUST00000150414.1";
chr8	HAVANA	exon	129158373	129158528	.	+	.	gene_id "ENSMUSG00000025810.10"; transcript_id "ENSMUST00000026917.10"; exon_number "12"; exon_id "ENSMUSE00001392942.2"; gene_type "protein_coding"; gene_name "Nrp1"; transcript_type "protein_coding"; transcript_name "Nrp1-201"; protein_id "ENSMUSP00000026917.9"; transcript_support_level "1"; mgi_id "MGI:106206"; tag "basic"; ccdsid "CCDS22790.1"; havana_gene "OTTMUSG00000061647.1"; havana_transcript "OTTMUST00000150414.1";
chr8	HAVANA	CDS	129160690	129160856	.	+	.	gene_id "ENSMUSG00000025810.10"; transcript_id "ENSMUST00000026917.10"; exon_number "13"; exon_id "ENSMUSE00001392726.2"; gene_type "protein_coding"; gene_name "Nrp1"; transcript_type "protein_coding"; transcript_name "Nrp1-201"; protein_id "ENSMUSP00000026917.9"; transcript_support_level "1"; mgi_id "MGI:106206"; tag "basic"; ccdsid "CCDS22790.1"; havana_gene "OTTMUSG00000061647.1"; havana_transcript "OTTMUST00000150414.1";
chr8	HAVANA	exon	129160690	129160856	.	+	.	gene_id "ENSMUSG00000025810.10"; transcript_id "ENSMUST00000026917.10"; exon_number "14"; exon_id "ENSMUSE00001392726.2"; gene_type "protein_coding"; gene_name "Nrp1"; transcript_type "protein_coding"; transcript_name "Nrp1-201"; protein_id "ENSMUSP00000026917.9"; transcript_support_level "1"; mgi_id "MGI:106206"; tag "basic"; ccdsid "CCDS22790.1"; havana_gene "OTTMUSG00000061647.1"; havana_transcript "OTTMUST00000150414.1";
chr8	HAVANA	CDS	129184338	129184493	.	+	.	gene_id "ENSMUSG00000025810.10"; transcript_id "ENSMUST00000026917.10"; exon_number "15"; exon_id "ENSMUSE00001390685.2"; gene_type "protein_coding"; gene_name "Nrp1"; transcript_type "protein_coding"; transcript_name "Nrp1-201"; protein_id "ENSMUSP00000026917.9"; transcript_support_level "1"; mgi_id "MGI:106206"; tag "basic"; ccdsid "CCDS22790.1"; havana_gene "OTTMUSG00000061647.1"; havana_transcript "OTTMUST00000150414.1";
chr8	HAVANA	exon	129184338	129184493	.	+	.	gene_id "ENSMUSG00000025810.10"; transcript_id "ENSMUST00000026917.10"; exon_number "16"; exon_id "ENSMUSE00001390685.2"; gene_type "protein_coding"; gene_name "Nrp1"; transcript_type "protein_coding"; transcript_name "Nrp1-201"; protein_id "ENSMUSP00000026917.9"; transcript_support_level "1"; mgi_id "MGI:106206"; tag "basic"; ccdsid "CCDS22790.1"; havana_gene "OTTMUSG00000061647.1"; havana_transcript "OTTMUST00000150414.1";
chr8	HAVANA	CDS	129187093	129187237	.	+	.	gene_id "ENSMUSG00000025810.10"; transcript_id "ENSMUST00000026917.10"; exon_number "17"; exon_id "ENSMUSE00000153378.4"; gene_type "protein_coding"; gene_name "Nrp1"; transcript_type "protein_coding"; transcript_name "Nrp1-201"; protein_id "ENSMUSP00000026917.9"; transcript_support_level "1"; mgi_id "MGI:106206"; tag "basic"; ccdsid "CCDS22790.1"; havana_gene "OTTMUSG00000061647.1"; havana_transcript "OTTMUST00000150414.1";
chr8	HAVANA	exon	129187093	129187237	.	+	.	gene_id "ENSMUSG00000025810.10"; transcript_id "ENSMUST00000026917.10"; exon_number "18"; exon_id "ENSMUSE00000153378.4"; gene_type "protein_coding"; gene_name "Nrp1"; transcript_type "protein_coding"; transcript_name "Nrp1-201"; protein_id "ENSMUSP00000026917.9"; transcript_support_level "1"; mgi_id "MGI:106206"; tag "basic"; ccdsid "CCDS22790.1"; havana_gene "OTTMUSG00000061647.1"; havana_transcript "OTTMUST00000150414.1";
chr8	HAVANA	CDS	129194828	129195159	.	+	.	gene_id "ENSMUSG00000025810.10"; transcript_id "ENSMUST00000026917.10"; exon_number "19"; exon_id "ENSMUSE00000314497.4"; gene_type "protein_coding"; gene_name "Nrp1"; transcript_type "protein_coding"; transcript_name "Nrp1-201"; protein_id "ENSMUSP00000026917.9"; transcript_support_level "1"; mgi_id "MGI:106206"; tag "basic"; ccdsid "CCDS22790.1"; havana_gene "OTTMUSG00000061647.1"; havana_transcript "OTTMUST00000150414.1";
chr8	HAVANA	exon	129194828	129195159	.	+	.	gene_id "ENSMUSG00000025810.10"; transcript_id "ENSMUST00000026917.10"; exon_number "20"; exon_id "ENSMUSE00000314497.4"; gene_type "protein_coding"; gene_name "Nrp1"; transcript_type "protein_coding"; transcript_name "Nrp1-201"; protein_id "ENSMUSP00000026917.9"; transcript_support_level "1"; mgi_id "MGI:106206"; tag "basic"; ccdsid "CCDS22790.1"; havana_gene "OTTMUSG00000061647.1"; havana_transcript "OTTMUST00000150414.1";
chr8	HAVANA	CDS	129202631	129202775	.	+	.	gene_id "ENSMUSG00000025810.10"; transcript_id "ENSMUST00000026917.10"; exon_number "21"; exon_id "ENSMUSE00000516112.3"; gene_type "protein_coding"; gene_name "Nrp1"; transcript_type "protein_coding"; transcript_name "Nrp1-201"; protein_id "ENSMUSP00000026917.9"; transcript_support_level "1"; mgi_id "MGI:106206"; tag "basic"; ccdsid "CCDS22790.1"; havana_gene "OTTMUSG00000061647.1"; havana_transcript "OTTMUST00000150414.1";
chr8	HAVANA	exon	129202631	129202775	.	+	.	gene_id "ENSMUSG00000025810.10"; transcript_id "ENSMUST00000026917.10"; exon_number "22"; exon_id "ENSMUSE00000516112.3"; gene_type "protein_coding"; gene_name "Nrp1"; transcript_type "protein_coding"; transcript_name "Nrp1-201"; protein_id "ENSMUSP00000026917.9"; transcript_support_level "1"; mgi_id "MGI:106206"; tag "basic"; ccdsid "CCDS22790.1"; havana_gene "OTTMUSG00000061647.1"; havana_transcript "OTTMUST00000150414.1";
chr8	HAVANA	CDS	129207366	129207470	.	+	.	gene_id "ENSMUSG00000025810.10"; transcript_id "ENSMUST00000026917.10"; exon_number "23"; exon_id "ENSMUSE00000153375.4"; gene_type "protein_coding"; gene_name "Nrp1"; transcript_type "protein_coding"; transcript_name "Nrp1-201"; protein_id "ENSMUSP00000026917.9"; transcript_support_level "1"; mgi_id "MGI:106206"; tag "basic"; ccdsid "CCDS22790.1"; havana_gene "OTTMUSG00000061647.1"; havana_transcript "OTTMUST00000150414.1";
chr8	HAVANA	exon	129207366	129207470	.	+	.	gene_id "ENSMUSG00000025810.10"; transcript_id "ENSMUST00000026917.10"; exon_number "24"; exon_id "ENSMUSE00000153375.4"; gene_type "protein_coding"; gene_name "Nrp1"; transcript_type "protein_coding"; transcript_name "Nrp1-201"; protein_id "ENSMUSP00000026917.9"; transcript_support_level "1"; mgi_id "MGI:106206"; tag "basic"; ccdsid "CCDS22790.1"; havana_gene "OTTMUSG00000061647.1"; havana_transcript "OTTMUST00000150414.1";
chr8	HAVANA	CDS	129214378	129214437	.	+	.	gene_id "ENSMUSG00000025810.10"; transcript_id "ENSMUST00000026917.10"; exon_number "25"; exon_id "ENSMUSE00000518094.3"; gene_type "protein_coding"; gene_name "Nrp1"; transcript_type "protein_coding"; transcript_name "Nrp1-201"; protein_id "ENSMUSP00000026917.9"; transcript_support_level "1"; mgi_id "MGI:106206"; tag "basic"; ccdsid "CCDS22790.1"; havana_gene "OTTMUSG00000061647.1"; havana_transcript "OTTMUST00000150414.1";
chr8	HAVANA	exon	129214378	129214437	.	+	.	gene_id "ENSMUSG00000025810.10"; transcript_id "ENSMUST00000026917.10"; exon_number "26"; exon_id "ENSMUSE00000518094.3"; gene_type "protein_coding"; gene_name "Nrp1"; transcript_type "protein_coding"; transcript_name "Nrp1-201"; protein_id "ENSMUSP00000026917.9"; transcript_support_level "1"; mgi_id "MGI:106206"; tag "basic"; ccdsid "CCDS22790.1"; havana_gene "OTTMUSG00000061647.1"; havana_transcript "OTTMUST00000150414.1";
chr8	HAVANA	CDS	129219508	129219645	.	+	.	gene_id "ENSMUSG00000025810.10"; transcript_id "ENSMUST00000026917.10"; exon_number "27"; exon_id "ENSMUSE00000519073.3"; gene_type "protein_coding"; gene_name "Nrp1"; transcript_type "protein_coding"; transcript_name "Nrp1-201"; protein_id "ENSMUSP00000026917.9"; transcript_support_level "1"; mgi_id "MGI:106206"; tag "basic"; ccdsid "CCDS22790.1"; havana_gene "OTTMUSG00000061647.1"; havana_transcript "OTTMUST00000150414.1";
chr8	HAVANA	exon	129219508	129219645	.	+	.	gene_id "ENSMUSG00000025810.10"; transcript_id "ENSMUST00000026917.10"; exon_number "28"; exon_id "ENSMUSE00000519073.3"; gene_type "protein_coding"; gene_name "Nrp1"; transcript_type "protein_coding"; transcript_name "Nrp1-201"; protein_id "ENSMUSP00000026917.9"; transcript_support_level "1"; mgi_id "MGI:106206"; tag "basic"; ccdsid "CCDS22790.1"; havana_gene "OTTMUSG00000061647.1"; havana_transcript "OTTMUST00000150414.1";
chr8	HAVANA	CDS	129224301	129224572	.	+	.	gene_id "ENSMUSG00000025810.10"; transcript_id "ENSMUST00000026917.10"; exon_number "29"; exon_id "ENSMUSE00000520066.3"; gene_type "protein_coding"; gene_name "Nrp1"; transcript_type "protein_coding"; transcript_name "Nrp1-201"; protein_id "ENSMUSP00000026917.9"; transcript_support_level "1"; mgi_id "MGI:106206"; tag "basic"; ccdsid "CCDS22790.1"; havana_gene "OTTMUSG00000061647.1"; havana_transcript "OTTMUST00000150414.1";
chr8	HAVANA	exon	129224301	129224572	.	+	.	gene_id "ENSMUSG00000025810.10"; transcript_id "ENSMUST00000026917.10"; exon_number "30"; exon_id "ENSMUSE00000520066.3"; gene_type "protein_coding"; gene_name "Nrp1"; transcript_type "protein_coding"; transcript_name "Nrp1-201"; protein_id "ENSMUSP00000026917.9"; transcript_support_level "1"; mgi_id "MGI:106206"; tag "basic"; ccdsid "CCDS22790.1"; havana_gene "OTTMUSG00000061647.1"; havana_transcript "OTTMUST00000150414.1";
chr8	HAVANA	CDS	129224986	129225082	.	+	.	gene_id "ENSMUSG00000025810.10"; transcript_id "ENSMUST00000026917.10"; exon_number "31"; exon_id "ENSMUSE00000511826.3"; gene_type "protein_coding"; gene_name "Nrp1"; transcript_type "protein_coding"; transcript_name "Nrp1-201"; protein_id "ENSMUSP00000026917.9"; transcript_support_level "1"; mgi_id "MGI:106206"; tag "basic"; ccdsid "CCDS22790.1"; havana_gene "OTTMUSG00000061647.1"; havana_transcript "OTTMUST00000150414.1";
chr8	HAVANA	exon	129224986	129225082	.	+	.	gene_id "ENSMUSG00000025810.10"; transcript_id "ENSMUST00000026917.10"; exon_number "32"; exon_id "ENSMUSE00000511826.3"; gene_type "protein_coding"; gene_name "Nrp1"; transcript_type "protein_coding"; transcript_name "Nrp1-201"; protein_id "ENSMUSP00000026917.9"; transcript_support_level "1"; mgi_id "MGI:106206"; tag "basic"; ccdsid "CCDS22790.1"; havana_gene "OTTMUSG00000061647.1"; havana_transcript "OTTMUST00000150414.1";
chr8	HAVANA	CDS	129227103	129227153	.	+	.	gene_id "ENSMUSG00000025810.10"; transcript_id "ENSMUST00000026917.10"; exon_number "33"; exon_id "ENSMUSE00000153385.4"; gene_type "protein_coding"; gene_name "Nrp1"; transcript_type "protein_coding"; transcript_name "Nrp1-201"; protein_id "ENSMUSP00000026917.9"; transcript_support_level "1"; mgi_id "MGI:106206"; tag "basic"; ccdsid "CCDS22790.1"; havana_gene "OTTMUSG00000061647.1"; havana_transcript "OTTMUST00000150414.1";
chr8	HAVANA	exon	129227103	129227153	.	+	.	gene_id "ENSMUSG00000025810.10"; transcript_id "ENSMUST00000026917.10"; exon_number "34"; exon_id "ENSMUSE00000153385.4"; gene_type "protein_coding"; gene_name "Nrp1"; transcript_type "protein_coding"; transcript_name "Nrp1-201"; protein_id "ENSMUSP00000026917.9"; transcript_support_level "1"; mgi_id "MGI:106206"; tag "basic"; ccdsid "CCDS22790.1"; havana_gene "OTTMUSG00000061647.1"; havana_transcript "OTTMUST00000150414.1";
chr8	HAVANA	CDS	129229006	129229292	.	+	.	gene_id "ENSMUSG00000025810.10"; transcript_id "ENSMUST00000026917.10"; exon_number "35"; exon_id "6011";
chr8	HAVANA	exon	129229006	129229844	.	+	.	gene_id "ENSMUSG00000025810.10"; transcript_id "ENSMUST00000026917.10"; exon_number "36"; exon_id "ENSMUSE00000477445.5"; gene_type "protein_coding"; gene_name "Nrp1"; transcript_type "protein_coding"; transcript_name "Nrp1-201"; protein_id "ENSMUSP00000026917.9"; transcript_support_level "1"; mgi_id "MGI:106206"; tag "basic"; ccdsid "CCDS22790.1"; havana_gene "OTTMUSG00000061647.1"; havana_transcript "OTTMUST00000150414.1";
chr8	HAVANA	stop_codon	129229293	129229295	.	+	.	gene_id "ENSMUSG00000025810.10"; transcript_id "ENSMUST00000026917.10"; exon_number "37"; exon_id "6012";
chr8	HAVANA	UTR	129229293	129229844	.	+	.	gene_id "ENSMUSG00000025810.10"; transcript_id "ENSMUST00000026917.10"; exon_number "38"; exon_id "6013";
chr8	IsoQuant	gene	129134429	129136343	.	+	.	gene_id "novel_gene_chr8_11301"; transcripts "1";
chr8	IsoQuant	transcript	129134429	129136343	.	+	.	gene_id "novel_gene_chr8_11301"; transcript_id "transcript11300.chr8.nnic"; exons "1";
chr8	IsoQuant	exon	129134429	129136343	.	+	.	gene_id "novel_gene_chr8_11301"; transcript_id "transcript11300.chr8.nnic"; exon_number "1"; exon_id "6014";
chr8	IsoQuant	gene	129147256	129149365	.	+	.	gene_id "novel_gene_chr8_11303"; transcripts "1";
chr8	IsoQuant	transcript	129147256	129149365	.	+	.	gene_id "novel_gene_chr8_11303"; transcript_id "transcript11302.chr8.nnic"; exons "1";
chr8	IsoQuant	exon	129147256	129149365	.	+	.	gene_id "novel_gene_chr8_11303"; transcript_id "transcript11302.chr8.nnic"; exon_number "1"; exon_id "6015";
chr8	IsoQuant	gene	129154590	129157081	.	+	.	gene_id "novel_gene_chr8_11295"; transcripts "1";
chr8	IsoQuant	transcript	129154590	129157081	.	+	.	gene_id "novel_gene_chr8_11295"; transcript_id "transcript11294.chr8.nnic"; exons "1";
chr8	IsoQuant	exon	129154590	129157081	.	+	.	gene_id "novel_gene_chr8_11295"; transcript_id "transcript11294.chr8.nnic"; exon_number "1"; exon_id "6016";
chr8	IsoQuant	gene	129181919	129186577	.	+	.	gene_id "novel_gene_chr8_11293"; transcripts "1";
chr8	IsoQuant	transcript	129181919	129186577	.	+	.	gene_id "novel_gene_chr8_11293"; transcript_id "transcript11292.chr8.nnic"; exons "1";
chr8	IsoQuant	exon	129181919	129186577	.	+	.	gene_id "novel_gene_chr8_11293"; transcript_id "transcript11292.chr8.nnic"; exon_number "1"; exon_id "6017";
chr8	IsoQuant	gene	129190555	129192800	.	+	.	gene_id "novel_gene_chr8_11305"; transcripts "1";
chr8	IsoQuant	transcript	129190555	129192800	.	+	.	gene_id "novel_gene_chr8_11305"; transcript_id "transcript11304.chr8.nnic"; exons "1";
chr8	IsoQuant	exon	129190555	129192800	.	+	.	gene_id "novel_gene_chr8_11305"; transcript_id "transcript11304.chr8.nnic"; exon_number "1"; exon_id "6018";
chr8	IsoQuant	gene	129208419	129210155	.	+	.	gene_id "novel_gene_chr8_11297"; transcripts "1";
chr8	IsoQuant	transcript	129208419	129210155	.	+	.	gene_id "novel_gene_chr8_11297"; transcript_id "transcript11296.chr8.nnic"; exons "1";
chr8	IsoQuant	exon	129208419	129210155	.	+	.	gene_id "novel_gene_chr8_11297"; transcript_id "transcript11296.chr8.nnic"; exon_number "1"; exon_id "6019";
chr8	IsoQuant	gene	129229133	129231097	.	+	.	gene_id "novel_gene_chr8_11289"; transcripts "1";
chr8	IsoQuant	transcript	129229133	129231097	.	+	.	gene_id "novel_gene_chr8_11289"; transcript_id "transcript11288.chr8.nnic"; exons "1";
chr8	IsoQuant	exon	129229133	129231097	.	+	.	gene_id "novel_gene_chr8_11289"; transcript_id "transcript11288.chr8.nnic"; exon_number "1"; exon_id "6020";
chr8	HAVANA	gene	129380794	129383240	.	+	.	gene_id "ENSMUSG00000110654.2"; transcripts "1"; gene_type "TEC"; gene_name "Gm45746"; mgi_id "MGI:5804861"; havana_gene "OTTMUSG00000061649.1";
chr8	HAVANA	transcript	129380794	129383240	.	+	.	gene_id "ENSMUSG00000110654.2"; transcript_id "ENSMUST00000212623.2"; exons "1"; gene_type "TEC"; gene_name "Gm45746"; transcript_type "TEC"; transcript_name "Gm45746-201"; transcript_support_level "NA"; mgi_id "MGI:5804861"; tag "basic"; havana_gene "OTTMUSG00000061649.1"; havana_transcript "OTTMUST00000150417.1";
chr8	HAVANA	exon	129380794	129383240	.	+	.	gene_id "ENSMUSG00000110654.2"; transcript_id "ENSMUST00000212623.2"; exon_number "1"; exon_id "ENSMUSE00001393689.2"; gene_type "TEC"; gene_name "Gm45746"; transcript_type "TEC"; transcript_name "Gm45746-201"; transcript_support_level "NA"; mgi_id "MGI:5804861"; tag "basic"; havana_gene "OTTMUSG00000061649.1"; havana_transcript "OTTMUST00000150417.1";
chr8	HAVANA	gene	129412135	129459681	.	+	.	gene_id "ENSMUSG00000025809.16"; transcripts "1"; gene_type "protein_coding"; gene_name "Itgb1"; mgi_id "MGI:96610"; havana_gene "OTTMUSG00000034034.1";
chr8	HAVANA	transcript	129412135	129459681	.	+	.	gene_id "ENSMUSG00000025809.16"; transcript_id "ENSMUST00000090006.12"; exons "16"; gene_type "protein_coding"; gene_name "Itgb1"; transcript_type "protein_coding"; transcript_name "Itgb1-201"; protein_id "ENSMUSP00000087457.6"; transcript_support_level "1"; mgi_id "MGI:96610"; tag "basic"; ccdsid "CCDS22791.1"; havana_gene "OTTMUSG00000034034.1"; havana_transcript "OTTMUST00000085926.1";
chr8	HAVANA	UTR	129412135	129412440	.	+	.	gene_id "ENSMUSG00000025809.16"; transcript_id "ENSMUST00000090006.12"; exon_number "1"; exon_id "ENSMUSE00000726190.2"; gene_type "protein_coding"; gene_name "Itgb1"; transcript_type "protein_coding"; transcript_name "Itgb1-201"; protein_id "ENSMUSP00000087457.6"; transcript_support_level "1"; mgi_id "MGI:96610"; tag "basic"; ccdsid "CCDS22791.1"; havana_gene "OTTMUSG00000034034.1"; havana_transcript "OTTMUST00000085926.1";
chr8	HAVANA	exon	129412135	129412440	.	+	.	gene_id "ENSMUSG00000025809.16"; transcript_id "ENSMUST00000090006.12"; exon_number "2"; exon_id "ENSMUSE00000726190.2"; gene_type "protein_coding"; gene_name "Itgb1"; transcript_type "protein_coding"; transcript_name "Itgb1-201"; protein_id "ENSMUSP00000087457.6"; transcript_support_level "1"; mgi_id "MGI:96610"; tag "basic"; ccdsid "CCDS22791.1"; havana_gene "OTTMUSG00000034034.1"; havana_transcript "OTTMUST00000085926.1";
chr8	HAVANA	start_codon	129431894	129431896	.	+	.	gene_id "ENSMUSG00000025809.16"; transcript_id "ENSMUST00000090006.12"; exon_number "3"; exon_id "6021";
chr8	HAVANA	CDS	129431894	129431960	.	+	.	gene_id "ENSMUSG00000025809.16"; transcript_id "ENSMUST00000090006.12"; exon_number "4"; exon_id "ENSMUSE00001252643.2"; gene_type "protein_coding"; gene_name "Itgb1"; transcript_type "protein_coding"; transcript_name "Itgb1-201"; protein_id "ENSMUSP00000087457.6"; transcript_support_level "1"; mgi_id "MGI:96610"; tag "basic"; ccdsid "CCDS22791.1"; havana_gene "OTTMUSG00000034034.1"; havana_transcript "OTTMUST00000085926.1";
chr8	HAVANA	exon	129431894	129431960	.	+	.	gene_id "ENSMUSG00000025809.16"; transcript_id "ENSMUST00000090006.12"; exon_number "5"; exon_id "ENSMUSE00001252643.2"; gene_type "protein_coding"; gene_name "Itgb1"; transcript_type "protein_coding"; transcript_name "Itgb1-201"; protein_id "ENSMUSP00000087457.6"; transcript_support_level "1"; mgi_id "MGI:96610"; tag "basic"; ccdsid "CCDS22791.1"; havana_gene "OTTMUSG00000034034.1"; havana_transcript "OTTMUST00000085926.1";
chr8	HAVANA	CDS	129433555	129433640	.	+	.	gene_id "ENSMUSG00000025809.16"; transcript_id "ENSMUST00000090006.12"; exon_number "6"; exon_id "ENSMUSE00001295697.2"; gene_type "protein_coding"; gene_name "Itgb1"; transcript_type "protein_coding"; transcript_name "Itgb1-201"; protein_id "ENSMUSP00000087457.6"; transcript_support_level "1"; mgi_id "MGI:96610"; tag "basic"; ccdsid "CCDS22791.1"; havana_gene "OTTMUSG00000034034.1"; havana_transcript "OTTMUST00000085926.1";
chr8	HAVANA	exon	129433555	129433640	.	+	.	gene_id "ENSMUSG00000025809.16"; transcript_id "ENSMUST00000090006.12"; exon_number "7"; exon_id "ENSMUSE00001295697.2"; gene_type "protein_coding"; gene_name "Itgb1"; transcript_type "protein_coding"; transcript_name "Itgb1-201"; protein_id "ENSMUSP00000087457.6"; transcript_support_level "1"; mgi_id "MGI:96610"; tag "basic"; ccdsid "CCDS22791.1"; havana_gene "OTTMUSG00000034034.1"; havana_transcript "OTTMUST00000085926.1";
chr8	HAVANA	CDS	129436734	129436956	.	+	.	gene_id "ENSMUSG00000025809.16"; transcript_id "ENSMUST00000090006.12"; exon_number "8"; exon_id "ENSMUSE00001002128.2"; gene_type "protein_coding"; gene_name "Itgb1"; transcript_type "protein_coding"; transcript_name "Itgb1-201"; protein_id "ENSMUSP00000087457.6"; transcript_support_level "1"; mgi_id "MGI:96610"; tag "basic"; ccdsid "CCDS22791.1"; havana_gene "OTTMUSG00000034034.1"; havana_transcript "OTTMUST00000085926.1";
chr8	HAVANA	exon	129436734	129436956	.	+	.	gene_id "ENSMUSG00000025809.16"; transcript_id "ENSMUST00000090006.12"; exon_number "9"; exon_id "ENSMUSE00001002128.2"; gene_type "protein_coding"; gene_name "Itgb1"; transcript_type "protein_coding"; transcript_name "Itgb1-201"; protein_id "ENSMUSP00000087457.6"; transcript_support_level "1"; mgi_id "MGI:96610"; tag "basic"; ccdsid "CCDS22791.1"; havana_gene "OTTMUSG00000034034.1"; havana_transcript "OTTMUST00000085926.1";
chr8	HAVANA	CDS	129439689	129439859	.	+	.	gene_id "ENSMUSG00000025809.16"; transcript_id "ENSMUST00000090006.12"; exon_number "10"; exon_id "ENSMUSE00001271431.2"; gene_type "protein_coding"; gene_name "Itgb1"; transcript_type "protein_coding"; transcript_name "Itgb1-201"; protein_id "ENSMUSP00000087457.6"; transcript_support_level "1"; mgi_id "MGI:96610"; tag "basic"; ccdsid "CCDS22791.1"; havana_gene "OTTMUSG00000034034.1"; havana_transcript "OTTMUST00000085926.1";
chr8	HAVANA	exon	129439689	129439859	.	+	.	gene_id "ENSMUSG00000025809.16"; transcript_id "ENSMUST00000090006.12"; exon_number "11"; exon_id "ENSMUSE00001271431.2"; gene_type "protein_coding"; gene_name "Itgb1"; transcript_type "protein_coding"; transcript_name "Itgb1-201"; protein_id "ENSMUSP00000087457.6"; transcript_support_level "1"; mgi_id "MGI:96610"; tag "basic"; ccdsid "CCDS22791.1"; havana_gene "OTTMUSG00000034034.1"; havana_transcript "OTTMUST00000085926.1";
chr8	HAVANA	CDS	129440408	129440646	.	+	.	gene_id "ENSMUSG00000025809.16"; transcript_id "ENSMUST00000090006.12"; exon_number "12"; exon_id "ENSMUSE00001245451.2"; gene_type "protein_coding"; gene_name "Itgb1"; transcript_type "protein_coding"; transcript_name "Itgb1-201"; protein_id "ENSMUSP00000087457.6"; transcript_support_level "1"; mgi_id "MGI:96610"; tag "basic"; ccdsid "CCDS22791.1"; havana_gene "OTTMUSG00000034034.1"; havana_transcript "OTTMUST00000085926.1";
chr8	HAVANA	exon	129440408	129440646	.	+	.	gene_id "ENSMUSG00000025809.16"; transcript_id "ENSMUST00000090006.12"; exon_number "13"; exon_id "ENSMUSE00001245451.2"; gene_type "protein_coding"; gene_name "Itgb1"; transcript_type "protein_coding"; transcript_name "Itgb1-201"; protein_id "ENSMUSP00000087457.6"; transcript_support_level "1"; mgi_id "MGI:96610"; tag "basic"; ccdsid "CCDS22791.1"; havana_gene "OTTMUSG00000034034.1"; havana_transcript "OTTMUST00000085926.1";
chr8	HAVANA	CDS	129442603	129442758	.	+	.	gene_id "ENSMUSG00000025809.16"; transcript_id "ENSMUST00000090006.12"; exon_number "14"; exon_id "ENSMUSE00001301900.2"; gene_type "protein_coding"; gene_name "Itgb1"; transcript_type "protein_coding"; transcript_name "Itgb1-201"; protein_id "ENSMUSP00000087457.6"; transcript_support_level "1"; mgi_id "MGI:96610"; tag "basic"; ccdsid "CCDS22791.1"; havana_gene "OTTMUSG00000034034.1"; havana_transcript "OTTMUST00000085926.1";
chr8	HAVANA	exon	129442603	129442758	.	+	.	gene_id "ENSMUSG00000025809.16"; transcript_id "ENSMUST00000090006.12"; exon_number "15"; exon_id "ENSMUSE00001301900.2"; gene_type "protein_coding"; gene_name "Itgb1"; transcript_type "protein_coding"; transcript_name "Itgb1-201"; protein_id "ENSMUSP00000087457.6"; transcript_support_level "1"; mgi_id "MGI:96610"; tag "basic"; ccdsid "CCDS22791.1"; havana_gene "OTTMUSG00000034034.1"; havana_transcript "OTTMUST00000085926.1";
chr8	HAVANA	CDS	129443688	129443783	.	+	.	gene_id "ENSMUSG00000025809.16"; transcript_id "ENSMUST00000090006.12"; exon_number "16"; exon_id "ENSMUSE00001274865.2"; gene_type "protein_coding"; gene_name "Itgb1"; transcript_type "protein_coding"; transcript_name "Itgb1-201"; protein_id "ENSMUSP00000087457.6"; transcript_support_level "1"; mgi_id "MGI:96610"; tag "basic"; ccdsid "CCDS22791.1"; havana_gene "OTTMUSG00000034034.1"; havana_transcript "OTTMUST00000085926.1";
chr8	HAVANA	exon	129443688	129443783	.	+	.	gene_id "ENSMUSG00000025809.16"; transcript_id "ENSMUST00000090006.12"; exon_number "17"; exon_id "ENSMUSE00001274865.2"; gene_type "protein_coding"; gene_name "Itgb1"; transcript_type "protein_coding"; transcript_name "Itgb1-201"; protein_id "ENSMUSP00000087457.6"; transcript_support_level "1"; mgi_id "MGI:96610"; tag "basic"; ccdsid "CCDS22791.1"; havana_gene "OTTMUSG00000034034.1"; havana_transcript "OTTMUST00000085926.1";
chr8	HAVANA	CDS	129444066	129444155	.	+	.	gene_id "ENSMUSG00000025809.16"; transcript_id "ENSMUST00000090006.12"; exon_number "18"; exon_id "ENSMUSE00001246217.2"; gene_type "protein_coding"; gene_name "Itgb1"; transcript_type "protein_coding"; transcript_name "Itgb1-201"; protein_id "ENSMUSP00000087457.6"; transcript_support_level "1"; mgi_id "MGI:96610"; tag "basic"; ccdsid "CCDS22791.1"; havana_gene "OTTMUSG00000034034.1"; havana_transcript "OTTMUST00000085926.1";
chr8	HAVANA	exon	129444066	129444155	.	+	.	gene_id "ENSMUSG00000025809.16"; transcript_id "ENSMUST00000090006.12"; exon_number "19"; exon_id "ENSMUSE00001246217.2"; gene_type "protein_coding"; gene_name "Itgb1"; transcript_type "protein_coding"; transcript_name "Itgb1-201"; protein_id "ENSMUSP00000087457.6"; transcript_support_level "1"; mgi_id "MGI:96610"; tag "basic"; ccdsid "CCDS22791.1"; havana_gene "OTTMUSG00000034034.1"; havana_transcript "OTTMUST00000085926.1";
chr8	HAVANA	CDS	129446473	129446613	.	+	.	gene_id "ENSMUSG00000025809.16"; transcript_id "ENSMUST00000090006.12"; exon_number "20"; exon_id "ENSMUSE00001257065.2"; gene_type "protein_coding"; gene_name "Itgb1"; transcript_type "protein_coding"; transcript_name "Itgb1-201"; protein_id "ENSMUSP00000087457.6"; transcript_support_level "1"; mgi_id "MGI:96610"; tag "basic"; ccdsid "CCDS22791.1"; havana_gene "OTTMUSG00000034034.1"; havana_transcript "OTTMUST00000085926.1";
chr8	HAVANA	exon	129446473	129446613	.	+	.	gene_id "ENSMUSG00000025809.16"; transcript_id "ENSMUST00000090006.12"; exon_number "21"; exon_id "ENSMUSE00001257065.2"; gene_type "protein_coding"; gene_name "Itgb1"; transcript_type "protein_coding"; transcript_name "Itgb1-201"; protein_id "ENSMUSP00000087457.6"; transcript_support_level "1"; mgi_id "MGI:96610"; tag "basic"; ccdsid "CCDS22791.1"; havana_gene "OTTMUSG00000034034.1"; havana_transcript "OTTMUST00000085926.1";
chr8	HAVANA	CDS	129446756	129446955	.	+	.	gene_id "ENSMUSG00000025809.16"; transcript_id "ENSMUST00000090006.12"; exon_number "22"; exon_id "ENSMUSE00001237636.2"; gene_type "protein_coding"; gene_name "Itgb1"; transcript_type "protein_coding"; transcript_name "Itgb1-201"; protein_id "ENSMUSP00000087457.6"; transcript_support_level "1"; mgi_id "MGI:96610"; tag "basic"; ccdsid "CCDS22791.1"; havana_gene "OTTMUSG00000034034.1"; havana_transcript "OTTMUST00000085926.1";
chr8	HAVANA	exon	129446756	129446955	.	+	.	gene_id "ENSMUSG00000025809.16"; transcript_id "ENSMUST00000090006.12"; exon_number "23"; exon_id "ENSMUSE00001237636.2"; gene_type "protein_coding"; gene_name "Itgb1"; transcript_type "protein_coding"; transcript_name "Itgb1-201"; protein_id "ENSMUSP00000087457.6"; transcript_support_level "1"; mgi_id "MGI:96610"; tag "basic"; ccdsid "CCDS22791.1"; havana_gene "OTTMUSG00000034034.1"; havana_transcript "OTTMUST00000085926.1";
chr8	HAVANA	CDS	129448865	129449103	.	+	.	gene_id "ENSMUSG00000025809.16"; transcript_id "ENSMUST00000090006.12"; exon_number "24"; exon_id "ENSMUSE00001256668.2"; gene_type "protein_coding"; gene_name "Itgb1"; transcript_type "protein_coding"; transcript_name "Itgb1-201"; protein_id "ENSMUSP00000087457.6"; transcript_support_level "1"; mgi_id "MGI:96610"; tag "basic"; ccdsid "CCDS22791.1"; havana_gene "OTTMUSG00000034034.1"; havana_transcript "OTTMUST00000085926.1";
chr8	HAVANA	exon	129448865	129449103	.	+	.	gene_id "ENSMUSG00000025809.16"; transcript_id "ENSMUST00000090006.12"; exon_number "25"; exon_id "ENSMUSE00001256668.2"; gene_type "protein_coding"; gene_name "Itgb1"; transcript_type "protein_coding"; transcript_name "Itgb1-201"; protein_id "ENSMUSP00000087457.6"; transcript_support_level "1"; mgi_id "MGI:96610"; tag "basic"; ccdsid "CCDS22791.1"; havana_gene "OTTMUSG00000034034.1"; havana_transcript "OTTMUST00000085926.1";
chr8	HAVANA	CDS	129449291	129449513	.	+	.	gene_id "ENSMUSG00000025809.16"; transcript_id "ENSMUST00000090006.12"; exon_number "26"; exon_id "ENSMUSE00001250175.2"; gene_type "protein_coding"; gene_name "Itgb1"; transcript_type "protein_coding"; transcript_name "Itgb1-201"; protein_id "ENSMUSP00000087457.6"; transcript_support_level "1"; mgi_id "MGI:96610"; tag "basic"; ccdsid "CCDS22791.1"; havana_gene "OTTMUSG00000034034.1"; havana_transcript "OTTMUST00000085926.1";
chr8	HAVANA	exon	129449291	129449513	.	+	.	gene_id "ENSMUSG00000025809.16"; transcript_id "ENSMUST00000090006.12"; exon_number "27"; exon_id "ENSMUSE00001250175.2"; gene_type "protein_coding"; gene_name "Itgb1"; transcript_type "protein_coding"; transcript_name "Itgb1-201"; protein_id "ENSMUSP00000087457.6"; transcript_support_level "1"; mgi_id "MGI:96610"; tag "basic"; ccdsid "CCDS22791.1"; havana_gene "OTTMUSG00000034034.1"; havana_transcript "OTTMUST00000085926.1";
chr8	HAVANA	CDS	129450677	129450909	.	+	.	gene_id "ENSMUSG00000025809.16"; transcript_id "ENSMUST00000090006.12"; exon_number "28"; exon_id "ENSMUSE00001273935.2"; gene_type "protein_coding"; gene_name "Itgb1"; transcript_type "protein_coding"; transcript_name "Itgb1-201"; protein_id "ENSMUSP00000087457.6"; transcript_support_level "1"; mgi_id "MGI:96610"; tag "basic"; ccdsid "CCDS22791.1"; havana_gene "OTTMUSG00000034034.1"; havana_transcript "OTTMUST00000085926.1";
chr8	HAVANA	exon	129450677	129450909	.	+	.	gene_id "ENSMUSG00000025809.16"; transcript_id "ENSMUST00000090006.12"; exon_number "29"; exon_id "ENSMUSE00001273935.2"; gene_type "protein_coding"; gene_name "Itgb1"; transcript_type "protein_coding"; transcript_name "Itgb1-201"; protein_id "ENSMUSP00000087457.6"; transcript_support_level "1"; mgi_id "MGI:96610"; tag "basic"; ccdsid "CCDS22791.1"; havana_gene "OTTMUSG00000034034.1"; havana_transcript "OTTMUST00000085926.1";
chr8	HAVANA	CDS	129452501	129452667	.	+	.	gene_id "ENSMUSG00000025809.16"; transcript_id "ENSMUST00000090006.12"; exon_number "30"; exon_id "ENSMUSE00001213892.2"; gene_type "protein_coding"; gene_name "Itgb1"; transcript_type "protein_coding"; transcript_name "Itgb1-201"; protein_id "ENSMUSP00000087457.6"; transcript_support_level "1"; mgi_id "MGI:96610"; tag "basic"; ccdsid "CCDS22791.1"; havana_gene "OTTMUSG00000034034.1"; havana_transcript "OTTMUST00000085926.1";
chr8	HAVANA	exon	129452501	129452667	.	+	.	gene_id "ENSMUSG00000025809.16"; transcript_id "ENSMUST00000090006.12"; exon_number "31"; exon_id "ENSMUSE00001213892.2"; gene_type "protein_coding"; gene_name "Itgb1"; transcript_type "protein_coding"; transcript_name "Itgb1-201"; protein_id "ENSMUSP00000087457.6"; transcript_support_level "1"; mgi_id "MGI:96610"; tag "basic"; ccdsid "CCDS22791.1"; havana_gene "OTTMUSG00000034034.1"; havana_transcript "OTTMUST00000085926.1";
chr8	HAVANA	CDS	129458504	129458566	.	+	.	gene_id "ENSMUSG00000025809.16"; transcript_id "ENSMUST00000090006.12"; exon_number "32"; exon_id "6022";
chr8	HAVANA	exon	129458504	129459681	.	+	.	gene_id "ENSMUSG00000025809.16"; transcript_id "ENSMUST00000090006.12"; exon_number "33"; exon_id "ENSMUSE00000778611.2"; gene_type "protein_coding"; gene_name "Itgb1"; transcript_type "protein_coding"; transcript_name "Itgb1-201"; protein_id "ENSMUSP00000087457.6"; transcript_support_level "1"; mgi_id "MGI:96610"; tag "basic"; ccdsid "CCDS22791.1"; havana_gene "OTTMUSG00000034034.1"; havana_transcript "OTTMUST00000085926.1";
chr8	HAVANA	stop_codon	129458567	129458569	.	+	.	gene_id "ENSMUSG00000025809.16"; transcript_id "ENSMUST00000090006.12"; exon_number "34"; exon_id "6023";
chr8	HAVANA	UTR	129458567	129459681	.	+	.	gene_id "ENSMUSG00000025809.16"; transcript_id "ENSMUST00000090006.12"; exon_number "35"; exon_id "6024";
chr8	HAVANA	gene	129942835	129960887	.	-	.	gene_id "ENSMUSG00000071302.11"; transcripts "2"; gene_type "protein_coding"; gene_name "Zfp1006"; mgi_id "MGI:1919389"; havana_gene "OTTMUSG00000046629.1";
chr8	HAVANA	transcript	129942835	129960527	.	-	.	gene_id "ENSMUSG00000071302.11"; transcript_id "ENSMUST00000190157.7"; exons "5"; gene_type "protein_coding"; gene_name "Zfp1006"; transcript_type "protein_coding"; transcript_name "Zfp1006-205"; protein_id "ENSMUSP00000140736.2"; transcript_support_level "1"; mgi_id "MGI:1919389"; tag "basic"; ccdsid "CCDS80947.1"; havana_gene "OTTMUSG00000046629.1"; havana_transcript "OTTMUST00000121206.1";
chr8	HAVANA	UTR	129960389	129960527	.	-	.	gene_id "ENSMUSG00000071302.11"; transcript_id "ENSMUST00000190157.7"; exon_number "1"; exon_id "6025";
chr8	HAVANA	exon	129960386	129960527	.	-	.	gene_id "ENSMUSG00000071302.11"; transcript_id "ENSMUST00000190157.7"; exon_number "2"; exon_id "ENSMUSE00001328735.2"; gene_type "protein_coding"; gene_name "Zfp1006"; transcript_type "protein_coding"; transcript_name "Zfp1006-205"; protein_id "ENSMUSP00000140736.2"; transcript_support_level "1"; mgi_id "MGI:1919389"; tag "basic"; ccdsid "CCDS80947.1"; havana_gene "OTTMUSG00000046629.1"; havana_transcript "OTTMUST00000121206.1";
chr8	HAVANA	start_codon	129960386	129960388	.	-	.	gene_id "ENSMUSG00000071302.11"; transcript_id "ENSMUST00000190157.7"; exon_number "3"; exon_id "6026";
chr8	HAVANA	CDS	129960386	129960388	.	-	.	gene_id "ENSMUSG00000071302.11"; transcript_id "ENSMUST00000190157.7"; exon_number "4"; exon_id "chr8.6026";
chr8	HAVANA	exon	129948305	129948431	.	-	.	gene_id "ENSMUSG00000071302.11"; transcript_id "ENSMUST00000190157.7"; exon_number "5"; exon_id "ENSMUSE00001015662.2"; gene_type "protein_coding"; gene_name "Zfp1006"; transcript_type "protein_coding"; transcript_name "Zfp1006-205"; protein_id "ENSMUSP00000140736.2"; transcript_support_level "1"; mgi_id "MGI:1919389"; tag "basic"; ccdsid "CCDS80947.1"; havana_gene "OTTMUSG00000046629.1"; havana_transcript "OTTMUST00000121206.1";
chr8	HAVANA	CDS	129948305	129948431	.	-	.	gene_id "ENSMUSG00000071302.11"; transcript_id "ENSMUST00000190157.7"; exon_number "6"; exon_id "ENSMUSE00001015662.2"; gene_type "protein_coding"; gene_name "Zfp1006"; transcript_type "protein_coding"; transcript_name "Zfp1006-205"; protein_id "ENSMUSP00000140736.2"; transcript_support_level "1"; mgi_id "MGI:1919389"; tag "basic"; ccdsid "CCDS80947.1"; havana_gene "OTTMUSG00000046629.1"; havana_transcript "OTTMUST00000121206.1";
chr8	HAVANA	exon	129948025	129948085	.	-	.	gene_id "ENSMUSG00000071302.11"; transcript_id "ENSMUST00000190157.7"; exon_number "7"; exon_id "ENSMUSE00001014567.2"; gene_type "protein_coding"; gene_name "Zfp1006"; transcript_type "protein_coding"; transcript_name "Zfp1006-205"; protein_id "ENSMUSP00000140736.2"; transcript_support_level "1"; mgi_id "MGI:1919389"; tag "basic"; ccdsid "CCDS80947.1"; havana_gene "OTTMUSG00000046629.1"; havana_transcript "OTTMUST00000121206.1";
chr8	HAVANA	CDS	129948025	129948085	.	-	.	gene_id "ENSMUSG00000071302.11"; transcript_id "ENSMUST00000190157.7"; exon_number "8"; exon_id "ENSMUSE00001014567.2"; gene_type "protein_coding"; gene_name "Zfp1006"; transcript_type "protein_coding"; transcript_name "Zfp1006-205"; protein_id "ENSMUSP00000140736.2"; transcript_support_level "1"; mgi_id "MGI:1919389"; tag "basic"; ccdsid "CCDS80947.1"; havana_gene "OTTMUSG00000046629.1"; havana_transcript "OTTMUST00000121206.1";
chr8	HAVANA	exon	129946583	129946632	.	-	.	gene_id "ENSMUSG00000071302.11"; transcript_id "ENSMUST00000190157.7"; exon_number "9"; exon_id "ENSMUSE00000681451.3"; gene_type "protein_coding"; gene_name "Zfp1006"; transcript_type "protein_coding"; transcript_name "Zfp1006-205"; protein_id "ENSMUSP00000140736.2"; transcript_support_level "1"; mgi_id "MGI:1919389"; tag "basic"; ccdsid "CCDS80947.1"; havana_gene "OTTMUSG00000046629.1"; havana_transcript "OTTMUST00000121206.1";
chr8	HAVANA	CDS	129946583	129946632	.	-	.	gene_id "ENSMUSG00000071302.11"; transcript_id "ENSMUST00000190157.7"; exon_number "10"; exon_id "ENSMUSE00000681451.3"; gene_type "protein_coding"; gene_name "Zfp1006"; transcript_type "protein_coding"; transcript_name "Zfp1006-205"; protein_id "ENSMUSP00000140736.2"; transcript_support_level "1"; mgi_id "MGI:1919389"; tag "basic"; ccdsid "CCDS80947.1"; havana_gene "OTTMUSG00000046629.1"; havana_transcript "OTTMUST00000121206.1";
chr8	HAVANA	CDS	129944208	129944230	.	-	.	gene_id "ENSMUSG00000071302.11"; transcript_id "ENSMUST00000190157.7"; exon_number "11"; exon_id "6027";
chr8	HAVANA	stop_codon	129944205	129944207	.	-	.	gene_id "ENSMUSG00000071302.11"; transcript_id "ENSMUST00000190157.7"; exon_number "12"; exon_id "6028";
chr8	HAVANA	exon	129942835	129944230	.	-	.	gene_id "ENSMUSG00000071302.11"; transcript_id "ENSMUST00000190157.7"; exon_number "13"; exon_id "ENSMUSE00001333919.2"; gene_type "protein_coding"; gene_name "Zfp1006"; transcript_type "protein_coding"; transcript_name "Zfp1006-205"; protein_id "ENSMUSP00000140736.2"; transcript_support_level "1"; mgi_id "MGI:1919389"; tag "basic"; ccdsid "CCDS80947.1"; havana_gene "OTTMUSG00000046629.1"; havana_transcript "OTTMUST00000121206.1";
chr8	HAVANA	UTR	129942835	129944207	.	-	.	gene_id "ENSMUSG00000071302.11"; transcript_id "ENSMUST00000190157.7"; exon_number "14"; exon_id "6029";
chr8	IsoQuant	transcript	129943144	129960814	.	-	.	gene_id "ENSMUSG00000071302.11"; transcript_id "transcript11349.chr8.nnic"; exons "4";
chr8	IsoQuant	exon	129960574	129960814	.	-	.	gene_id "ENSMUSG00000071302.11"; transcript_id "transcript11349.chr8.nnic"; exon_number "1"; exon_id "6030";
chr8	IsoQuant	exon	129948305	129948431	.	-	.	gene_id "ENSMUSG00000071302.11"; transcript_id "transcript11349.chr8.nnic"; exon_number "2"; exon_id "ENSMUSE00001015662.2";
chr8	IsoQuant	exon	129948025	129948085	.	-	.	gene_id "ENSMUSG00000071302.11"; transcript_id "transcript11349.chr8.nnic"; exon_number "3"; exon_id "ENSMUSE00001014567.2";
chr8	IsoQuant	exon	129943144	129946632	.	-	.	gene_id "ENSMUSG00000071302.11"; transcript_id "transcript11349.chr8.nnic"; exon_number "4"; exon_id "6031";
chr8	IsoQuant	gene	129959116	129960879	.	-	.	gene_id "novel_gene_chr8_11359"; transcripts "1";
chr8	IsoQuant	transcript	129959116	129960879	.	-	.	gene_id "novel_gene_chr8_11359"; transcript_id "transcript11358.chr8.nnic"; exons "1";
chr8	IsoQuant	exon	129959116	129960879	.	-	.	gene_id "novel_gene_chr8_11359"; transcript_id "transcript11358.chr8.nnic"; exon_number "1"; exon_id "6032";
chr8	HAVANA	gene	129960606	129980336	.	+	.	gene_id "ENSMUSG00000132147.1"; transcripts "1"; gene_type "lncRNA"; gene_name "ENSMUSG00000132147"; tag "overlapping_locus";
chr8	HAVANA	transcript	129960606	129963722	.	+	.	gene_id "ENSMUSG00000132147.1"; transcript_id "ENSMUST00000310422.1"; exons "2"; gene_type "lncRNA"; gene_name "ENSMUSG00000132147"; transcript_type "lncRNA"; transcript_name "ENSMUST00000310422"; tag "basic";
chr8	HAVANA	exon	129960606	129962192	.	+	.	gene_id "ENSMUSG00000132147.1"; transcript_id "ENSMUST00000310422.1"; exon_number "1"; exon_id "ENSMUSE00001613104.1"; gene_type "lncRNA"; gene_name "ENSMUSG00000132147"; transcript_type "lncRNA"; transcript_name "ENSMUST00000310422"; tag "basic";
chr8	HAVANA	exon	129963194	129963722	.	+	.	gene_id "ENSMUSG00000132147.1"; transcript_id "ENSMUST00000310422.1"; exon_number "2"; exon_id "ENSMUSE00001613106.1"; gene_type "lncRNA"; gene_name "ENSMUSG00000132147"; transcript_type "lncRNA"; transcript_name "ENSMUST00000310422"; tag "basic";
chr8	HAVANA	gene	129989911	130011597	.	+	.	gene_id "ENSMUSG00000110605.4"; transcripts "3"; gene_type "lncRNA"; gene_name "Gm32856"; mgi_id "MGI:5592015"; havana_gene "OTTMUSG00000061654.1";
chr8	HAVANA	transcript	129989911	130009329	.	+	.	gene_id "ENSMUSG00000110605.4"; transcript_id "ENSMUST00000241336.2"; exons "5"; gene_type "lncRNA"; gene_name "Gm32856"; transcript_type "lncRNA"; transcript_name "Gm32856-204"; mgi_id "MGI:5592015"; tag "TAGENE"; havana_gene "OTTMUSG00000061654.1";
chr8	HAVANA	exon	129989911	129990205	.	+	.	gene_id "ENSMUSG00000110605.4"; transcript_id "ENSMUST00000241336.2"; exon_number "1"; exon_id "ENSMUSE00001729189.1"; gene_type "lncRNA"; gene_name "Gm32856"; transcript_type "lncRNA"; transcript_name "Gm32856-204"; mgi_id "MGI:5592015"; tag "TAGENE"; havana_gene "OTTMUSG00000061654.1";
chr8	HAVANA	exon	129993966	129994180	.	+	.	gene_id "ENSMUSG00000110605.4"; transcript_id "ENSMUST00000241336.2"; exon_number "2"; exon_id "ENSMUSE00001390808.2"; gene_type "lncRNA"; gene_name "Gm32856"; transcript_type "lncRNA"; transcript_name "Gm32856-204"; mgi_id "MGI:5592015"; tag "TAGENE"; havana_gene "OTTMUSG00000061654.1";
chr8	HAVANA	exon	130007504	130007630	.	+	.	gene_id "ENSMUSG00000110605.4"; transcript_id "ENSMUST00000241336.2"; exon_number "3"; exon_id "ENSMUSE00001392016.2"; gene_type "lncRNA"; gene_name "Gm32856"; transcript_type "lncRNA"; transcript_name "Gm32856-204"; mgi_id "MGI:5592015"; tag "TAGENE"; havana_gene "OTTMUSG00000061654.1";
chr8	HAVANA	exon	130007818	130007878	.	+	.	gene_id "ENSMUSG00000110605.4"; transcript_id "ENSMUST00000241336.2"; exon_number "4"; exon_id "ENSMUSE00001392416.2"; gene_type "lncRNA"; gene_name "Gm32856"; transcript_type "lncRNA"; transcript_name "Gm32856-204"; mgi_id "MGI:5592015"; tag "TAGENE"; havana_gene "OTTMUSG00000061654.1";
chr8	HAVANA	exon	130008464	130009329	.	+	.	gene_id "ENSMUSG00000110605.4"; transcript_id "ENSMUST00000241336.2"; exon_number "5"; exon_id "ENSMUSE00001729213.1"; gene_type "lncRNA"; gene_name "Gm32856"; transcript_type "lncRNA"; transcript_name "Gm32856-204"; mgi_id "MGI:5592015"; tag "TAGENE"; havana_gene "OTTMUSG00000061654.1";
chr8	HAVANA	transcript	129989911	130011597	.	+	.	gene_id "ENSMUSG00000110605.4"; transcript_id "ENSMUST00000370605.1"; exons "4"; gene_type "lncRNA"; gene_name "Gm32856"; transcript_type "lncRNA"; transcript_name "Gm32856-206"; mgi_id "MGI:5592015"; tag "basic"; havana_gene "OTTMUSG00000061654.1";
chr8	HAVANA	exon	129989911	129990205	.	+	.	gene_id "ENSMUSG00000110605.4"; transcript_id "ENSMUST00000370605.1"; exon_number "1"; exon_id "ENSMUSE00001729189.1"; gene_type "lncRNA"; gene_name "Gm32856"; transcript_type "lncRNA"; transcript_name "Gm32856-206"; mgi_id "MGI:5592015"; tag "basic"; havana_gene "OTTMUSG00000061654.1";
chr8	HAVANA	exon	130007504	130007630	.	+	.	gene_id "ENSMUSG00000110605.4"; transcript_id "ENSMUST00000370605.1"; exon_number "2"; exon_id "ENSMUSE00001392016.2"; gene_type "lncRNA"; gene_name "Gm32856"; transcript_type "lncRNA"; transcript_name "Gm32856-206"; mgi_id "MGI:5592015"; tag "basic"; havana_gene "OTTMUSG00000061654.1";
chr8	HAVANA	exon	130007818	130007878	.	+	.	gene_id "ENSMUSG00000110605.4"; transcript_id "ENSMUST00000370605.1"; exon_number "3"; exon_id "ENSMUSE00001392416.2"; gene_type "lncRNA"; gene_name "Gm32856"; transcript_type "lncRNA"; transcript_name "Gm32856-206"; mgi_id "MGI:5592015"; tag "basic"; havana_gene "OTTMUSG00000061654.1";
chr8	HAVANA	exon	130008957	130011597	.	+	.	gene_id "ENSMUSG00000110605.4"; transcript_id "ENSMUST00000370605.1"; exon_number "4"; exon_id "ENSMUSE00001729211.1"; gene_type "lncRNA"; gene_name "Gm32856"; transcript_type "lncRNA"; transcript_name "Gm32856-206"; mgi_id "MGI:5592015"; tag "basic"; havana_gene "OTTMUSG00000061654.1";
chr8	HAVANA	transcript	129990061	129998349	.	+	.	gene_id "ENSMUSG00000110605.4"; transcript_id "ENSMUST00000212145.4"; exons "3"; gene_type "lncRNA"; gene_name "Gm32856"; transcript_type "lncRNA"; transcript_name "Gm32856-201"; transcript_support_level "1"; mgi_id "MGI:5592015"; tag "TAGENE"; havana_gene "OTTMUSG00000061654.1"; havana_transcript "OTTMUST00000150427.1";
chr8	HAVANA	exon	129990061	129990205	.	+	.	gene_id "ENSMUSG00000110605.4"; transcript_id "ENSMUST00000212145.4"; exon_number "1"; exon_id "ENSMUSE00001474594.1"; gene_type "lncRNA"; gene_name "Gm32856"; transcript_type "lncRNA"; transcript_name "Gm32856-201"; transcript_support_level "1"; mgi_id "MGI:5592015"; tag "TAGENE"; havana_gene "OTTMUSG00000061654.1"; havana_transcript "OTTMUST00000150427.1";
chr8	HAVANA	exon	129993966	129994180	.	+	.	gene_id "ENSMUSG00000110605.4"; transcript_id "ENSMUST00000212145.4"; exon_number "2"; exon_id "ENSMUSE00001390808.2"; gene_type "lncRNA"; gene_name "Gm32856"; transcript_type "lncRNA"; transcript_name "Gm32856-201"; transcript_support_level "1"; mgi_id "MGI:5592015"; tag "TAGENE"; havana_gene "OTTMUSG00000061654.1"; havana_transcript "OTTMUST00000150427.1";
chr8	HAVANA	exon	129994875	129998349	.	+	.	gene_id "ENSMUSG00000110605.4"; transcript_id "ENSMUST00000212145.4"; exon_number "3"; exon_id "ENSMUSE00001729218.1"; gene_type "lncRNA"; gene_name "Gm32856"; transcript_type "lncRNA"; transcript_name "Gm32856-201"; transcript_support_level "1"; mgi_id "MGI:5592015"; tag "TAGENE"; havana_gene "OTTMUSG00000061654.1"; havana_transcript "OTTMUST00000150427.1";
chr8	IsoQuant	gene	130013651	130016077	.	+	.	gene_id "novel_gene_chr8_11374"; transcripts "1";
chr8	IsoQuant	transcript	130013651	130016077	.	+	.	gene_id "novel_gene_chr8_11374"; transcript_id "transcript11373.chr8.nnic"; exons "1";
chr8	IsoQuant	exon	130013651	130016077	.	+	.	gene_id "novel_gene_chr8_11374"; transcript_id "transcript11373.chr8.nnic"; exon_number "1"; exon_id "6033";
chr9	HAVANA	gene	3335140	3391154	.	+	.	gene_id "ENSMUSG00000025899.15"; transcripts "6"; gene_type "protein_coding"; gene_name "Alkbh8"; mgi_id "MGI:1914917"; tag "ncRNA_host"; havana_gene "OTTMUSG00000061662.1";
chr9	IsoQuant	transcript	3335142	3386929	.	+	.	gene_id "ENSMUSG00000025899.15"; transcript_id "transcript11.chr9.nic"; exons "12";
chr9	IsoQuant	exon	3335142	3335250	.	+	.	gene_id "ENSMUSG00000025899.15"; transcript_id "transcript11.chr9.nic"; exon_number "1"; exon_id "1";
chr9	IsoQuant	exon	3338456	3338591	.	+	.	gene_id "ENSMUSG00000025899.15"; transcript_id "transcript11.chr9.nic"; exon_number "2"; exon_id "ENSMUSE00000153944.4";
chr9	IsoQuant	exon	3343015	3343252	.	+	.	gene_id "ENSMUSG00000025899.15"; transcript_id "transcript11.chr9.nic"; exon_number "3"; exon_id "ENSMUSE00000153943.5";
chr9	IsoQuant	exon	3344588	3344719	.	+	.	gene_id "ENSMUSG00000025899.15"; transcript_id "transcript11.chr9.nic"; exon_number "4"; exon_id "ENSMUSE00000457045.4";
chr9	IsoQuant	exon	3345781	3345876	.	+	.	gene_id "ENSMUSG00000025899.15"; transcript_id "transcript11.chr9.nic"; exon_number "5"; exon_id "ENSMUSE00000457040.4";
chr9	IsoQuant	exon	3347804	3347908	.	+	.	gene_id "ENSMUSG00000025899.15"; transcript_id "transcript11.chr9.nic"; exon_number "6"; exon_id "ENSMUSE00000457035.4";
chr9	IsoQuant	exon	3349420	3349490	.	+	.	gene_id "ENSMUSG00000025899.15"; transcript_id "transcript11.chr9.nic"; exon_number "7"; exon_id "ENSMUSE00000457033.4";
chr9	IsoQuant	exon	3359484	3359590	.	+	.	gene_id "ENSMUSG00000025899.15"; transcript_id "transcript11.chr9.nic"; exon_number "8"; exon_id "ENSMUSE00000457027.4";
chr9	IsoQuant	exon	3367864	3368015	.	+	.	gene_id "ENSMUSG00000025899.15"; transcript_id "transcript11.chr9.nic"; exon_number "9"; exon_id "ENSMUSE00000457025.4";
chr9	IsoQuant	exon	3369658	3369914	.	+	.	gene_id "ENSMUSG00000025899.15"; transcript_id "transcript11.chr9.nic"; exon_number "10"; exon_id "ENSMUSE00000153963.5";
chr9	IsoQuant	exon	3382694	3382843	.	+	.	gene_id "ENSMUSG00000025899.15"; transcript_id "transcript11.chr9.nic"; exon_number "11"; exon_id "ENSMUSE00001391714.2";
chr9	IsoQuant	exon	3385042	3386929	.	+	.	gene_id "ENSMUSG00000025899.15"; transcript_id "transcript11.chr9.nic"; exon_number "12"; exon_id "ENSMUSE00000378203.7";
chr9	HAVANA	transcript	3335478	3391154	.	+	.	gene_id "ENSMUSG00000025899.15"; transcript_id "ENSMUST00000211933.2"; exons "12"; gene_type "protein_coding"; gene_name "Alkbh8"; transcript_type "protein_coding"; transcript_name "Alkbh8-204"; protein_id "ENSMUSP00000148653.2"; transcript_support_level "1"; mgi_id "MGI:1914917"; tag "basic"; ccdsid "CCDS22792.1"; havana_gene "OTTMUSG00000061662.1"; havana_transcript "OTTMUST00000150451.1";
chr9	HAVANA	UTR	3335478	3335594	.	+	.	gene_id "ENSMUSG00000025899.15"; transcript_id "ENSMUST00000211933.2"; exon_number "1"; exon_id "ENSMUSE00000384764.6"; gene_type "protein_coding"; gene_name "Alkbh8"; transcript_type "protein_coding"; transcript_name "Alkbh8-204"; protein_id "ENSMUSP00000148653.2"; transcript_support_level "1"; mgi_id "MGI:1914917"; tag "basic"; ccdsid "CCDS22792.1"; havana_gene "OTTMUSG00000061662.1"; havana_transcript "OTTMUST00000150451.1";
chr9	HAVANA	exon	3335478	3335594	.	+	.	gene_id "ENSMUSG00000025899.15"; transcript_id "ENSMUST00000211933.2"; exon_number "2"; exon_id "ENSMUSE00000384764.6"; gene_type "protein_coding"; gene_name "Alkbh8"; transcript_type "protein_coding"; transcript_name "Alkbh8-204"; protein_id "ENSMUSP00000148653.2"; transcript_support_level "1"; mgi_id "MGI:1914917"; tag "basic"; ccdsid "CCDS22792.1"; havana_gene "OTTMUSG00000061662.1"; havana_transcript "OTTMUST00000150451.1";
chr9	HAVANA	UTR	3338456	3338462	.	+	.	gene_id "ENSMUSG00000025899.15"; transcript_id "ENSMUST00000211933.2"; exon_number "3"; exon_id "2";
chr9	HAVANA	exon	3338456	3338591	.	+	.	gene_id "ENSMUSG00000025899.15"; transcript_id "ENSMUST00000211933.2"; exon_number "4"; exon_id "ENSMUSE00000153944.4"; gene_type "protein_coding"; gene_name "Alkbh8"; transcript_type "protein_coding"; transcript_name "Alkbh8-204"; protein_id "ENSMUSP00000148653.2"; transcript_support_level "1"; mgi_id "MGI:1914917"; tag "basic"; ccdsid "CCDS22792.1"; havana_gene "OTTMUSG00000061662.1"; havana_transcript "OTTMUST00000150451.1";
chr9	HAVANA	start_codon	3338463	3338465	.	+	.	gene_id "ENSMUSG00000025899.15"; transcript_id "ENSMUST00000211933.2"; exon_number "5"; exon_id "3";
chr9	HAVANA	CDS	3338463	3338591	.	+	.	gene_id "ENSMUSG00000025899.15"; transcript_id "ENSMUST00000211933.2"; exon_number "6"; exon_id "4";
chr9	HAVANA	CDS	3343015	3343252	.	+	.	gene_id "ENSMUSG00000025899.15"; transcript_id "ENSMUST00000211933.2"; exon_number "7"; exon_id "ENSMUSE00000153943.5"; gene_type "protein_coding"; gene_name "Alkbh8"; transcript_type "protein_coding"; transcript_name "Alkbh8-204"; protein_id "ENSMUSP00000148653.2"; transcript_support_level "1"; mgi_id "MGI:1914917"; tag "basic"; ccdsid "CCDS22792.1"; havana_gene "OTTMUSG00000061662.1"; havana_transcript "OTTMUST00000150451.1";
chr9	HAVANA	exon	3343015	3343252	.	+	.	gene_id "ENSMUSG00000025899.15"; transcript_id "ENSMUST00000211933.2"; exon_number "8"; exon_id "ENSMUSE00000153943.5"; gene_type "protein_coding"; gene_name "Alkbh8"; transcript_type "protein_coding"; transcript_name "Alkbh8-204"; protein_id "ENSMUSP00000148653.2"; transcript_support_level "1"; mgi_id "MGI:1914917"; tag "basic"; ccdsid "CCDS22792.1"; havana_gene "OTTMUSG00000061662.1"; havana_transcript "OTTMUST00000150451.1";
chr9	HAVANA	CDS	3344588	3344719	.	+	.	gene_id "ENSMUSG00000025899.15"; transcript_id "ENSMUST00000211933.2"; exon_number "9"; exon_id "ENSMUSE00000457045.4"; gene_type "protein_coding"; gene_name "Alkbh8"; transcript_type "protein_coding"; transcript_name "Alkbh8-204"; protein_id "ENSMUSP00000148653.2"; transcript_support_level "1"; mgi_id "MGI:1914917"; tag "basic"; ccdsid "CCDS22792.1"; havana_gene "OTTMUSG00000061662.1"; havana_transcript "OTTMUST00000150451.1";
chr9	HAVANA	exon	3344588	3344719	.	+	.	gene_id "ENSMUSG00000025899.15"; transcript_id "ENSMUST00000211933.2"; exon_number "10"; exon_id "ENSMUSE00000457045.4"; gene_type "protein_coding"; gene_name "Alkbh8"; transcript_type "protein_coding"; transcript_name "Alkbh8-204"; protein_id "ENSMUSP00000148653.2"; transcript_support_level "1"; mgi_id "MGI:1914917"; tag "basic"; ccdsid "CCDS22792.1"; havana_gene "OTTMUSG00000061662.1"; havana_transcript "OTTMUST00000150451.1";
chr9	HAVANA	CDS	3345781	3345876	.	+	.	gene_id "ENSMUSG00000025899.15"; transcript_id "ENSMUST00000211933.2"; exon_number "11"; exon_id "ENSMUSE00000457040.4"; gene_type "protein_coding"; gene_name "Alkbh8"; transcript_type "protein_coding"; transcript_name "Alkbh8-204"; protein_id "ENSMUSP00000148653.2"; transcript_support_level "1"; mgi_id "MGI:1914917"; tag "basic"; ccdsid "CCDS22792.1"; havana_gene "OTTMUSG00000061662.1"; havana_transcript "OTTMUST00000150451.1";
chr9	HAVANA	exon	3345781	3345876	.	+	.	gene_id "ENSMUSG00000025899.15"; transcript_id "ENSMUST00000211933.2"; exon_number "12"; exon_id "ENSMUSE00000457040.4"; gene_type "protein_coding"; gene_name "Alkbh8"; transcript_type "protein_coding"; transcript_name "Alkbh8-204"; protein_id "ENSMUSP00000148653.2"; transcript_support_level "1"; mgi_id "MGI:1914917"; tag "basic"; ccdsid "CCDS22792.1"; havana_gene "OTTMUSG00000061662.1"; havana_transcript "OTTMUST00000150451.1";
chr9	HAVANA	CDS	3347804	3347908	.	+	.	gene_id "ENSMUSG00000025899.15"; transcript_id "ENSMUST00000211933.2"; exon_number "13"; exon_id "ENSMUSE00000457035.4"; gene_type "protein_coding"; gene_name "Alkbh8"; transcript_type "protein_coding"; transcript_name "Alkbh8-204"; protein_id "ENSMUSP00000148653.2"; transcript_support_level "1"; mgi_id "MGI:1914917"; tag "basic"; ccdsid "CCDS22792.1"; havana_gene "OTTMUSG00000061662.1"; havana_transcript "OTTMUST00000150451.1";
chr9	HAVANA	exon	3347804	3347908	.	+	.	gene_id "ENSMUSG00000025899.15"; transcript_id "ENSMUST00000211933.2"; exon_number "14"; exon_id "ENSMUSE00000457035.4"; gene_type "protein_coding"; gene_name "Alkbh8"; transcript_type "protein_coding"; transcript_name "Alkbh8-204"; protein_id "ENSMUSP00000148653.2"; transcript_support_level "1"; mgi_id "MGI:1914917"; tag "basic"; ccdsid "CCDS22792.1"; havana_gene "OTTMUSG00000061662.1"; havana_transcript "OTTMUST00000150451.1";
chr9	HAVANA	CDS	3349420	3349490	.	+	.	gene_id "ENSMUSG00000025899.15"; transcript_id "ENSMUST00000211933.2"; exon_number "15"; exon_id "ENSMUSE00000457033.4"; gene_type "protein_coding"; gene_name "Alkbh8"; transcript_type "protein_coding"; transcript_name "Alkbh8-204"; protein_id "ENSMUSP00000148653.2"; transcript_support_level "1"; mgi_id "MGI:1914917"; tag "basic"; ccdsid "CCDS22792.1"; havana_gene "OTTMUSG00000061662.1"; havana_transcript "OTTMUST00000150451.1";
chr9	HAVANA	exon	3349420	3349490	.	+	.	gene_id "ENSMUSG00000025899.15"; transcript_id "ENSMUST00000211933.2"; exon_number "16"; exon_id "ENSMUSE00000457033.4"; gene_type "protein_coding"; gene_name "Alkbh8"; transcript_type "protein_coding"; transcript_name "Alkbh8-204"; protein_id "ENSMUSP00000148653.2"; transcript_support_level "1"; mgi_id "MGI:1914917"; tag "basic"; ccdsid "CCDS22792.1"; havana_gene "OTTMUSG00000061662.1"; havana_transcript "OTTMUST00000150451.1";
chr9	HAVANA	CDS	3359484	3359590	.	+	.	gene_id "ENSMUSG00000025899.15"; transcript_id "ENSMUST00000211933.2"; exon_number "17"; exon_id "ENSMUSE00000457027.4"; gene_type "protein_coding"; gene_name "Alkbh8"; transcript_type "protein_coding"; transcript_name "Alkbh8-204"; protein_id "ENSMUSP00000148653.2"; transcript_support_level "1"; mgi_id "MGI:1914917"; tag "basic"; ccdsid "CCDS22792.1"; havana_gene "OTTMUSG00000061662.1"; havana_transcript "OTTMUST00000150451.1";
chr9	HAVANA	exon	3359484	3359590	.	+	.	gene_id "ENSMUSG00000025899.15"; transcript_id "ENSMUST00000211933.2"; exon_number "18"; exon_id "ENSMUSE00000457027.4"; gene_type "protein_coding"; gene_name "Alkbh8"; transcript_type "protein_coding"; transcript_name "Alkbh8-204"; protein_id "ENSMUSP00000148653.2"; transcript_support_level "1"; mgi_id "MGI:1914917"; tag "basic"; ccdsid "CCDS22792.1"; havana_gene "OTTMUSG00000061662.1"; havana_transcript "OTTMUST00000150451.1";
chr9	HAVANA	CDS	3367864	3368015	.	+	.	gene_id "ENSMUSG00000025899.15"; transcript_id "ENSMUST00000211933.2"; exon_number "19"; exon_id "ENSMUSE00000457025.4"; gene_type "protein_coding"; gene_name "Alkbh8"; transcript_type "protein_coding"; transcript_name "Alkbh8-204"; protein_id "ENSMUSP00000148653.2"; transcript_support_level "1"; mgi_id "MGI:1914917"; tag "basic"; ccdsid "CCDS22792.1"; havana_gene "OTTMUSG00000061662.1"; havana_transcript "OTTMUST00000150451.1";
chr9	HAVANA	exon	3367864	3368015	.	+	.	gene_id "ENSMUSG00000025899.15"; transcript_id "ENSMUST00000211933.2"; exon_number "20"; exon_id "ENSMUSE00000457025.4"; gene_type "protein_coding"; gene_name "Alkbh8"; transcript_type "protein_coding"; transcript_name "Alkbh8-204"; protein_id "ENSMUSP00000148653.2"; transcript_support_level "1"; mgi_id "MGI:1914917"; tag "basic"; ccdsid "CCDS22792.1"; havana_gene "OTTMUSG00000061662.1"; havana_transcript "OTTMUST00000150451.1";
chr9	HAVANA	CDS	3369658	3369914	.	+	.	gene_id "ENSMUSG00000025899.15"; transcript_id "ENSMUST00000211933.2"; exon_number "21"; exon_id "ENSMUSE00000153963.5"; gene_type "protein_coding"; gene_name "Alkbh8"; transcript_type "protein_coding"; transcript_name "Alkbh8-204"; protein_id "ENSMUSP00000148653.2"; transcript_support_level "1"; mgi_id "MGI:1914917"; tag "basic"; ccdsid "CCDS22792.1"; havana_gene "OTTMUSG00000061662.1"; havana_transcript "OTTMUST00000150451.1";
chr9	HAVANA	exon	3369658	3369914	.	+	.	gene_id "ENSMUSG00000025899.15"; transcript_id "ENSMUST00000211933.2"; exon_number "22"; exon_id "ENSMUSE00000153963.5"; gene_type "protein_coding"; gene_name "Alkbh8"; transcript_type "protein_coding"; transcript_name "Alkbh8-204"; protein_id "ENSMUSP00000148653.2"; transcript_support_level "1"; mgi_id "MGI:1914917"; tag "basic"; ccdsid "CCDS22792.1"; havana_gene "OTTMUSG00000061662.1"; havana_transcript "OTTMUST00000150451.1";
chr9	HAVANA	CDS	3382694	3382843	.	+	.	gene_id "ENSMUSG00000025899.15"; transcript_id "ENSMUST00000211933.2"; exon_number "23"; exon_id "ENSMUSE00001391714.2"; gene_type "protein_coding"; gene_name "Alkbh8"; transcript_type "protein_coding"; transcript_name "Alkbh8-204"; protein_id "ENSMUSP00000148653.2"; transcript_support_level "1"; mgi_id "MGI:1914917"; tag "basic"; ccdsid "CCDS22792.1"; havana_gene "OTTMUSG00000061662.1"; havana_transcript "OTTMUST00000150451.1";
chr9	HAVANA	exon	3382694	3382843	.	+	.	gene_id "ENSMUSG00000025899.15"; transcript_id "ENSMUST00000211933.2"; exon_number "24"; exon_id "ENSMUSE00001391714.2"; gene_type "protein_coding"; gene_name "Alkbh8"; transcript_type "protein_coding"; transcript_name "Alkbh8-204"; protein_id "ENSMUSP00000148653.2"; transcript_support_level "1"; mgi_id "MGI:1914917"; tag "basic"; ccdsid "CCDS22792.1"; havana_gene "OTTMUSG00000061662.1"; havana_transcript "OTTMUST00000150451.1";
chr9	HAVANA	CDS	3385042	3385596	.	+	.	gene_id "ENSMUSG00000025899.15"; transcript_id "ENSMUST00000211933.2"; exon_number "25"; exon_id "5";
chr9	HAVANA	exon	3385042	3391154	.	+	.	gene_id "ENSMUSG00000025899.15"; transcript_id "ENSMUST00000211933.2"; exon_number "26"; exon_id "ENSMUSE00001392639.2"; gene_type "protein_coding"; gene_name "Alkbh8"; transcript_type "protein_coding"; transcript_name "Alkbh8-204"; protein_id "ENSMUSP00000148653.2"; transcript_support_level "1"; mgi_id "MGI:1914917"; tag "basic"; ccdsid "CCDS22792.1"; havana_gene "OTTMUSG00000061662.1"; havana_transcript "OTTMUST00000150451.1";
chr9	HAVANA	stop_codon	3385597	3385599	.	+	.	gene_id "ENSMUSG00000025899.15"; transcript_id "ENSMUST00000211933.2"; exon_number "27"; exon_id "6";
chr9	HAVANA	UTR	3385597	3391154	.	+	.	gene_id "ENSMUSG00000025899.15"; transcript_id "ENSMUST00000211933.2"; exon_number "28"; exon_id "7";
chr9	HAVANA	transcript	3335478	3386929	.	+	.	gene_id "ENSMUSG00000025899.15"; transcript_id "ENSMUST00000053407.13"; exons "12"; gene_type "protein_coding"; gene_name "Alkbh8"; transcript_type "protein_coding"; transcript_name "Alkbh8-201"; protein_id "ENSMUSP00000061511.6"; transcript_support_level "1"; mgi_id "MGI:1914917"; tag "alternative_5_UTR"; ccdsid "CCDS22792.1"; havana_gene "OTTMUSG00000061662.1"; havana_transcript "OTTMUST00000150450.1";
chr9	HAVANA	UTR	3335478	3335748	.	+	.	gene_id "ENSMUSG00000025899.15"; transcript_id "ENSMUST00000053407.13"; exon_number "1"; exon_id "ENSMUSE00001392669.2"; gene_type "protein_coding"; gene_name "Alkbh8"; transcript_type "protein_coding"; transcript_name "Alkbh8-201"; protein_id "ENSMUSP00000061511.6"; transcript_support_level "1"; mgi_id "MGI:1914917"; tag "alternative_5_UTR"; ccdsid "CCDS22792.1"; havana_gene "OTTMUSG00000061662.1"; havana_transcript "OTTMUST00000150450.1";
chr9	HAVANA	exon	3335478	3335748	.	+	.	gene_id "ENSMUSG00000025899.15"; transcript_id "ENSMUST00000053407.13"; exon_number "2"; exon_id "ENSMUSE00001392669.2"; gene_type "protein_coding"; gene_name "Alkbh8"; transcript_type "protein_coding"; transcript_name "Alkbh8-201"; protein_id "ENSMUSP00000061511.6"; transcript_support_level "1"; mgi_id "MGI:1914917"; tag "alternative_5_UTR"; ccdsid "CCDS22792.1"; havana_gene "OTTMUSG00000061662.1"; havana_transcript "OTTMUST00000150450.1";
chr9	HAVANA	UTR	3338456	3338462	.	+	.	gene_id "ENSMUSG00000025899.15"; transcript_id "ENSMUST00000053407.13"; exon_number "3"; exon_id "chr9.2";
chr9	HAVANA	exon	3338456	3338591	.	+	.	gene_id "ENSMUSG00000025899.15"; transcript_id "ENSMUST00000053407.13"; exon_number "4"; exon_id "ENSMUSE00000153944.4"; gene_type "protein_coding"; gene_name "Alkbh8"; transcript_type "protein_coding"; transcript_name "Alkbh8-201"; protein_id "ENSMUSP00000061511.6"; transcript_support_level "1"; mgi_id "MGI:1914917"; tag "alternative_5_UTR"; ccdsid "CCDS22792.1"; havana_gene "OTTMUSG00000061662.1"; havana_transcript "OTTMUST00000150450.1";
chr9	HAVANA	start_codon	3338463	3338465	.	+	.	gene_id "ENSMUSG00000025899.15"; transcript_id "ENSMUST00000053407.13"; exon_number "5"; exon_id "chr9.3";
chr9	HAVANA	CDS	3338463	3338591	.	+	.	gene_id "ENSMUSG00000025899.15"; transcript_id "ENSMUST00000053407.13"; exon_number "6"; exon_id "chr9.4";
chr9	HAVANA	CDS	3343015	3343252	.	+	.	gene_id "ENSMUSG00000025899.15"; transcript_id "ENSMUST00000053407.13"; exon_number "7"; exon_id "ENSMUSE00000153943.5"; gene_type "protein_coding"; gene_name "Alkbh8"; transcript_type "protein_coding"; transcript_name "Alkbh8-201"; protein_id "ENSMUSP00000061511.6"; transcript_support_level "1"; mgi_id "MGI:1914917"; tag "alternative_5_UTR"; ccdsid "CCDS22792.1"; havana_gene "OTTMUSG00000061662.1"; havana_transcript "OTTMUST00000150450.1";
chr9	HAVANA	exon	3343015	3343252	.	+	.	gene_id "ENSMUSG00000025899.15"; transcript_id "ENSMUST00000053407.13"; exon_number "8"; exon_id "ENSMUSE00000153943.5"; gene_type "protein_coding"; gene_name "Alkbh8"; transcript_type "protein_coding"; transcript_name "Alkbh8-201"; protein_id "ENSMUSP00000061511.6"; transcript_support_level "1"; mgi_id "MGI:1914917"; tag "alternative_5_UTR"; ccdsid "CCDS22792.1"; havana_gene "OTTMUSG00000061662.1"; havana_transcript "OTTMUST00000150450.1";
chr9	HAVANA	CDS	3344588	3344719	.	+	.	gene_id "ENSMUSG00000025899.15"; transcript_id "ENSMUST00000053407.13"; exon_number "9"; exon_id "ENSMUSE00000457045.4"; gene_type "protein_coding"; gene_name "Alkbh8"; transcript_type "protein_coding"; transcript_name "Alkbh8-201"; protein_id "ENSMUSP00000061511.6"; transcript_support_level "1"; mgi_id "MGI:1914917"; tag "alternative_5_UTR"; ccdsid "CCDS22792.1"; havana_gene "OTTMUSG00000061662.1"; havana_transcript "OTTMUST00000150450.1";
chr9	HAVANA	exon	3344588	3344719	.	+	.	gene_id "ENSMUSG00000025899.15"; transcript_id "ENSMUST00000053407.13"; exon_number "10"; exon_id "ENSMUSE00000457045.4"; gene_type "protein_coding"; gene_name "Alkbh8"; transcript_type "protein_coding"; transcript_name "Alkbh8-201"; protein_id "ENSMUSP00000061511.6"; transcript_support_level "1"; mgi_id "MGI:1914917"; tag "alternative_5_UTR"; ccdsid "CCDS22792.1"; havana_gene "OTTMUSG00000061662.1"; havana_transcript "OTTMUST00000150450.1";
chr9	HAVANA	CDS	3345781	3345876	.	+	.	gene_id "ENSMUSG00000025899.15"; transcript_id "ENSMUST00000053407.13"; exon_number "11"; exon_id "ENSMUSE00000457040.4"; gene_type "protein_coding"; gene_name "Alkbh8"; transcript_type "protein_coding"; transcript_name "Alkbh8-201"; protein_id "ENSMUSP00000061511.6"; transcript_support_level "1"; mgi_id "MGI:1914917"; tag "alternative_5_UTR"; ccdsid "CCDS22792.1"; havana_gene "OTTMUSG00000061662.1"; havana_transcript "OTTMUST00000150450.1";
chr9	HAVANA	exon	3345781	3345876	.	+	.	gene_id "ENSMUSG00000025899.15"; transcript_id "ENSMUST00000053407.13"; exon_number "12"; exon_id "ENSMUSE00000457040.4"; gene_type "protein_coding"; gene_name "Alkbh8"; transcript_type "protein_coding"; transcript_name "Alkbh8-201"; protein_id "ENSMUSP00000061511.6"; transcript_support_level "1"; mgi_id "MGI:1914917"; tag "alternative_5_UTR"; ccdsid "CCDS22792.1"; havana_gene "OTTMUSG00000061662.1"; havana_transcript "OTTMUST00000150450.1";
chr9	HAVANA	CDS	3347804	3347908	.	+	.	gene_id "ENSMUSG00000025899.15"; transcript_id "ENSMUST00000053407.13"; exon_number "13"; exon_id "ENSMUSE00000457035.4"; gene_type "protein_coding"; gene_name "Alkbh8"; transcript_type "protein_coding"; transcript_name "Alkbh8-201"; protein_id "ENSMUSP00000061511.6"; transcript_support_level "1"; mgi_id "MGI:1914917"; tag "alternative_5_UTR"; ccdsid "CCDS22792.1"; havana_gene "OTTMUSG00000061662.1"; havana_transcript "OTTMUST00000150450.1";
chr9	HAVANA	exon	3347804	3347908	.	+	.	gene_id "ENSMUSG00000025899.15"; transcript_id "ENSMUST00000053407.13"; exon_number "14"; exon_id "ENSMUSE00000457035.4"; gene_type "protein_coding"; gene_name "Alkbh8"; transcript_type "protein_coding"; transcript_name "Alkbh8-201"; protein_id "ENSMUSP00000061511.6"; transcript_support_level "1"; mgi_id "MGI:1914917"; tag "alternative_5_UTR"; ccdsid "CCDS22792.1"; havana_gene "OTTMUSG00000061662.1"; havana_transcript "OTTMUST00000150450.1";
chr9	HAVANA	CDS	3349420	3349490	.	+	.	gene_id "ENSMUSG00000025899.15"; transcript_id "ENSMUST00000053407.13"; exon_number "15"; exon_id "ENSMUSE00000457033.4"; gene_type "protein_coding"; gene_name "Alkbh8"; transcript_type "protein_coding"; transcript_name "Alkbh8-201"; protein_id "ENSMUSP00000061511.6"; transcript_support_level "1"; mgi_id "MGI:1914917"; tag "alternative_5_UTR"; ccdsid "CCDS22792.1"; havana_gene "OTTMUSG00000061662.1"; havana_transcript "OTTMUST00000150450.1";
chr9	HAVANA	exon	3349420	3349490	.	+	.	gene_id "ENSMUSG00000025899.15"; transcript_id "ENSMUST00000053407.13"; exon_number "16"; exon_id "ENSMUSE00000457033.4"; gene_type "protein_coding"; gene_name "Alkbh8"; transcript_type "protein_coding"; transcript_name "Alkbh8-201"; protein_id "ENSMUSP00000061511.6"; transcript_support_level "1"; mgi_id "MGI:1914917"; tag "alternative_5_UTR"; ccdsid "CCDS22792.1"; havana_gene "OTTMUSG00000061662.1"; havana_transcript "OTTMUST00000150450.1";
chr9	HAVANA	CDS	3359484	3359590	.	+	.	gene_id "ENSMUSG00000025899.15"; transcript_id "ENSMUST00000053407.13"; exon_number "17"; exon_id "ENSMUSE00000457027.4"; gene_type "protein_coding"; gene_name "Alkbh8"; transcript_type "protein_coding"; transcript_name "Alkbh8-201"; protein_id "ENSMUSP00000061511.6"; transcript_support_level "1"; mgi_id "MGI:1914917"; tag "alternative_5_UTR"; ccdsid "CCDS22792.1"; havana_gene "OTTMUSG00000061662.1"; havana_transcript "OTTMUST00000150450.1";
chr9	HAVANA	exon	3359484	3359590	.	+	.	gene_id "ENSMUSG00000025899.15"; transcript_id "ENSMUST00000053407.13"; exon_number "18"; exon_id "ENSMUSE00000457027.4"; gene_type "protein_coding"; gene_name "Alkbh8"; transcript_type "protein_coding"; transcript_name "Alkbh8-201"; protein_id "ENSMUSP00000061511.6"; transcript_support_level "1"; mgi_id "MGI:1914917"; tag "alternative_5_UTR"; ccdsid "CCDS22792.1"; havana_gene "OTTMUSG00000061662.1"; havana_transcript "OTTMUST00000150450.1";
chr9	HAVANA	CDS	3367864	3368015	.	+	.	gene_id "ENSMUSG00000025899.15"; transcript_id "ENSMUST00000053407.13"; exon_number "19"; exon_id "ENSMUSE00000457025.4"; gene_type "protein_coding"; gene_name "Alkbh8"; transcript_type "protein_coding"; transcript_name "Alkbh8-201"; protein_id "ENSMUSP00000061511.6"; transcript_support_level "1"; mgi_id "MGI:1914917"; tag "alternative_5_UTR"; ccdsid "CCDS22792.1"; havana_gene "OTTMUSG00000061662.1"; havana_transcript "OTTMUST00000150450.1";
chr9	HAVANA	exon	3367864	3368015	.	+	.	gene_id "ENSMUSG00000025899.15"; transcript_id "ENSMUST00000053407.13"; exon_number "20"; exon_id "ENSMUSE00000457025.4"; gene_type "protein_coding"; gene_name "Alkbh8"; transcript_type "protein_coding"; transcript_name "Alkbh8-201"; protein_id "ENSMUSP00000061511.6"; transcript_support_level "1"; mgi_id "MGI:1914917"; tag "alternative_5_UTR"; ccdsid "CCDS22792.1"; havana_gene "OTTMUSG00000061662.1"; havana_transcript "OTTMUST00000150450.1";
chr9	HAVANA	CDS	3369658	3369914	.	+	.	gene_id "ENSMUSG00000025899.15"; transcript_id "ENSMUST00000053407.13"; exon_number "21"; exon_id "ENSMUSE00000153963.5"; gene_type "protein_coding"; gene_name "Alkbh8"; transcript_type "protein_coding"; transcript_name "Alkbh8-201"; protein_id "ENSMUSP00000061511.6"; transcript_support_level "1"; mgi_id "MGI:1914917"; tag "alternative_5_UTR"; ccdsid "CCDS22792.1"; havana_gene "OTTMUSG00000061662.1"; havana_transcript "OTTMUST00000150450.1";
chr9	HAVANA	exon	3369658	3369914	.	+	.	gene_id "ENSMUSG00000025899.15"; transcript_id "ENSMUST00000053407.13"; exon_number "22"; exon_id "ENSMUSE00000153963.5"; gene_type "protein_coding"; gene_name "Alkbh8"; transcript_type "protein_coding"; transcript_name "Alkbh8-201"; protein_id "ENSMUSP00000061511.6"; transcript_support_level "1"; mgi_id "MGI:1914917"; tag "alternative_5_UTR"; ccdsid "CCDS22792.1"; havana_gene "OTTMUSG00000061662.1"; havana_transcript "OTTMUST00000150450.1";
chr9	HAVANA	CDS	3382694	3382843	.	+	.	gene_id "ENSMUSG00000025899.15"; transcript_id "ENSMUST00000053407.13"; exon_number "23"; exon_id "ENSMUSE00001391714.2"; gene_type "protein_coding"; gene_name "Alkbh8"; transcript_type "protein_coding"; transcript_name "Alkbh8-201"; protein_id "ENSMUSP00000061511.6"; transcript_support_level "1"; mgi_id "MGI:1914917"; tag "alternative_5_UTR"; ccdsid "CCDS22792.1"; havana_gene "OTTMUSG00000061662.1"; havana_transcript "OTTMUST00000150450.1";
chr9	HAVANA	exon	3382694	3382843	.	+	.	gene_id "ENSMUSG00000025899.15"; transcript_id "ENSMUST00000053407.13"; exon_number "24"; exon_id "ENSMUSE00001391714.2"; gene_type "protein_coding"; gene_name "Alkbh8"; transcript_type "protein_coding"; transcript_name "Alkbh8-201"; protein_id "ENSMUSP00000061511.6"; transcript_support_level "1"; mgi_id "MGI:1914917"; tag "alternative_5_UTR"; ccdsid "CCDS22792.1"; havana_gene "OTTMUSG00000061662.1"; havana_transcript "OTTMUST00000150450.1";
chr9	HAVANA	CDS	3385042	3385596	.	+	.	gene_id "ENSMUSG00000025899.15"; transcript_id "ENSMUST00000053407.13"; exon_number "25"; exon_id "chr9.5";
chr9	HAVANA	exon	3385042	3386929	.	+	.	gene_id "ENSMUSG00000025899.15"; transcript_id "ENSMUST00000053407.13"; exon_number "26"; exon_id "ENSMUSE00000378203.7"; gene_type "protein_coding"; gene_name "Alkbh8"; transcript_type "protein_coding"; transcript_name "Alkbh8-201"; protein_id "ENSMUSP00000061511.6"; transcript_support_level "1"; mgi_id "MGI:1914917"; tag "alternative_5_UTR"; ccdsid "CCDS22792.1"; havana_gene "OTTMUSG00000061662.1"; havana_transcript "OTTMUST00000150450.1";
chr9	HAVANA	stop_codon	3385597	3385599	.	+	.	gene_id "ENSMUSG00000025899.15"; transcript_id "ENSMUST00000053407.13"; exon_number "27"; exon_id "chr9.6";
chr9	HAVANA	UTR	3385597	3386929	.	+	.	gene_id "ENSMUSG00000025899.15"; transcript_id "ENSMUST00000053407.13"; exon_number "28"; exon_id "8";
chr9	IsoQuant	transcript	3335478	3386120	.	+	.	gene_id "ENSMUSG00000025899.15"; transcript_id "transcript26.chr9.nic"; exons "11";
chr9	IsoQuant	exon	3335478	3335594	.	+	.	gene_id "ENSMUSG00000025899.15"; transcript_id "transcript26.chr9.nic"; exon_number "1"; exon_id "ENSMUSE00000384764.6";
chr9	IsoQuant	exon	3343015	3343252	.	+	.	gene_id "ENSMUSG00000025899.15"; transcript_id "transcript26.chr9.nic"; exon_number "2"; exon_id "ENSMUSE00000153943.5";
chr9	IsoQuant	exon	3344588	3344719	.	+	.	gene_id "ENSMUSG00000025899.15"; transcript_id "transcript26.chr9.nic"; exon_number "3"; exon_id "ENSMUSE00000457045.4";
chr9	IsoQuant	exon	3345781	3345876	.	+	.	gene_id "ENSMUSG00000025899.15"; transcript_id "transcript26.chr9.nic"; exon_number "4"; exon_id "ENSMUSE00000457040.4";
chr9	IsoQuant	exon	3347804	3347908	.	+	.	gene_id "ENSMUSG00000025899.15"; transcript_id "transcript26.chr9.nic"; exon_number "5"; exon_id "ENSMUSE00000457035.4";
chr9	IsoQuant	exon	3349420	3349490	.	+	.	gene_id "ENSMUSG00000025899.15"; transcript_id "transcript26.chr9.nic"; exon_number "6"; exon_id "ENSMUSE00000457033.4";
chr9	IsoQuant	exon	3359484	3359590	.	+	.	gene_id "ENSMUSG00000025899.15"; transcript_id "transcript26.chr9.nic"; exon_number "7"; exon_id "ENSMUSE00000457027.4";
chr9	IsoQuant	exon	3367864	3368015	.	+	.	gene_id "ENSMUSG00000025899.15"; transcript_id "transcript26.chr9.nic"; exon_number "8"; exon_id "ENSMUSE00000457025.4";
chr9	IsoQuant	exon	3369658	3369914	.	+	.	gene_id "ENSMUSG00000025899.15"; transcript_id "transcript26.chr9.nic"; exon_number "9"; exon_id "ENSMUSE00000153963.5";
chr9	IsoQuant	exon	3382694	3382843	.	+	.	gene_id "ENSMUSG00000025899.15"; transcript_id "transcript26.chr9.nic"; exon_number "10"; exon_id "ENSMUSE00001391714.2";
chr9	IsoQuant	exon	3385042	3386120	.	+	.	gene_id "ENSMUSG00000025899.15"; transcript_id "transcript26.chr9.nic"; exon_number "11"; exon_id "9";
chr9	IsoQuant	transcript	3335460	3347936	.	+	.	gene_id "ENSMUSG00000025899.15"; transcript_id "transcript32.chr9.nic"; exons "5";
chr9	IsoQuant	exon	3335460	3335594	.	+	.	gene_id "ENSMUSG00000025899.15"; transcript_id "transcript32.chr9.nic"; exon_number "1"; exon_id "10";
chr9	IsoQuant	exon	3338456	3338591	.	+	.	gene_id "ENSMUSG00000025899.15"; transcript_id "transcript32.chr9.nic"; exon_number "2"; exon_id "ENSMUSE00000153944.4";
chr9	IsoQuant	exon	3343015	3343252	.	+	.	gene_id "ENSMUSG00000025899.15"; transcript_id "transcript32.chr9.nic"; exon_number "3"; exon_id "ENSMUSE00000153943.5";
chr9	IsoQuant	exon	3344588	3344719	.	+	.	gene_id "ENSMUSG00000025899.15"; transcript_id "transcript32.chr9.nic"; exon_number "4"; exon_id "ENSMUSE00000457045.4";
chr9	IsoQuant	exon	3345781	3347936	.	+	.	gene_id "ENSMUSG00000025899.15"; transcript_id "transcript32.chr9.nic"; exon_number "5"; exon_id "11";
chr9	IsoQuant	transcript	3335487	3343608	.	+	.	gene_id "ENSMUSG00000025899.15"; transcript_id "transcript35.chr9.nic"; exons "2";
chr9	IsoQuant	exon	3335487	3338591	.	+	.	gene_id "ENSMUSG00000025899.15"; transcript_id "transcript35.chr9.nic"; exon_number "1"; exon_id "12";
chr9	IsoQuant	exon	3343015	3343608	.	+	.	gene_id "ENSMUSG00000025899.15"; transcript_id "transcript35.chr9.nic"; exon_number "2"; exon_id "ENSMUSE00001389716.2";
chr9	HAVANA	gene	3403592	3479236	.	+	.	gene_id "ENSMUSG00000025898.7"; transcripts "4"; gene_type "protein_coding"; gene_name "Cwf19l2"; mgi_id "MGI:1918023"; havana_gene "OTTMUSG00000061663.1";
chr9	HAVANA	transcript	3403592	3479236	.	+	.	gene_id "ENSMUSG00000025898.7"; transcript_id "ENSMUST00000027027.7"; exons "18"; gene_type "protein_coding"; gene_name "Cwf19l2"; transcript_type "protein_coding"; transcript_name "Cwf19l2-201"; protein_id "ENSMUSP00000027027.6"; transcript_support_level "1"; mgi_id "MGI:1918023"; tag "basic"; ccdsid "CCDS22793.1"; havana_gene "OTTMUSG00000061663.1"; havana_transcript "OTTMUST00000150456.1";
chr9	HAVANA	UTR	3403592	3404097	.	+	.	gene_id "ENSMUSG00000025898.7"; transcript_id "ENSMUST00000027027.7"; exon_number "1"; exon_id "13";
chr9	HAVANA	exon	3403592	3404190	.	+	.	gene_id "ENSMUSG00000025898.7"; transcript_id "ENSMUST00000027027.7"; exon_number "2"; exon_id "ENSMUSE00001391978.2"; gene_type "protein_coding"; gene_name "Cwf19l2"; transcript_type "protein_coding"; transcript_name "Cwf19l2-201"; protein_id "ENSMUSP00000027027.6"; transcript_support_level "1"; mgi_id "MGI:1918023"; tag "basic"; ccdsid "CCDS22793.1"; havana_gene "OTTMUSG00000061663.1"; havana_transcript "OTTMUST00000150456.1";
chr9	HAVANA	start_codon	3404098	3404100	.	+	.	gene_id "ENSMUSG00000025898.7"; transcript_id "ENSMUST00000027027.7"; exon_number "3"; exon_id "14";
chr9	HAVANA	CDS	3404098	3404190	.	+	.	gene_id "ENSMUSG00000025898.7"; transcript_id "ENSMUST00000027027.7"; exon_number "4"; exon_id "15";
chr9	HAVANA	CDS	3409966	3410076	.	+	.	gene_id "ENSMUSG00000025898.7"; transcript_id "ENSMUST00000027027.7"; exon_number "5"; exon_id "ENSMUSE00001391697.2"; gene_type "protein_coding"; gene_name "Cwf19l2"; transcript_type "protein_coding"; transcript_name "Cwf19l2-201"; protein_id "ENSMUSP00000027027.6"; transcript_support_level "1"; mgi_id "MGI:1918023"; tag "basic"; ccdsid "CCDS22793.1"; havana_gene "OTTMUSG00000061663.1"; havana_transcript "OTTMUST00000150456.1";
chr9	HAVANA	exon	3409966	3410076	.	+	.	gene_id "ENSMUSG00000025898.7"; transcript_id "ENSMUST00000027027.7"; exon_number "6"; exon_id "ENSMUSE00001391697.2"; gene_type "protein_coding"; gene_name "Cwf19l2"; transcript_type "protein_coding"; transcript_name "Cwf19l2-201"; protein_id "ENSMUSP00000027027.6"; transcript_support_level "1"; mgi_id "MGI:1918023"; tag "basic"; ccdsid "CCDS22793.1"; havana_gene "OTTMUSG00000061663.1"; havana_transcript "OTTMUST00000150456.1";
chr9	HAVANA	CDS	3411329	3411451	.	+	.	gene_id "ENSMUSG00000025898.7"; transcript_id "ENSMUST00000027027.7"; exon_number "7"; exon_id "ENSMUSE00001392871.2"; gene_type "protein_coding"; gene_name "Cwf19l2"; transcript_type "protein_coding"; transcript_name "Cwf19l2-201"; protein_id "ENSMUSP00000027027.6"; transcript_support_level "1"; mgi_id "MGI:1918023"; tag "basic"; ccdsid "CCDS22793.1"; havana_gene "OTTMUSG00000061663.1"; havana_transcript "OTTMUST00000150456.1";
chr9	HAVANA	exon	3411329	3411451	.	+	.	gene_id "ENSMUSG00000025898.7"; transcript_id "ENSMUST00000027027.7"; exon_number "8"; exon_id "ENSMUSE00001392871.2"; gene_type "protein_coding"; gene_name "Cwf19l2"; transcript_type "protein_coding"; transcript_name "Cwf19l2-201"; protein_id "ENSMUSP00000027027.6"; transcript_support_level "1"; mgi_id "MGI:1918023"; tag "basic"; ccdsid "CCDS22793.1"; havana_gene "OTTMUSG00000061663.1"; havana_transcript "OTTMUST00000150456.1";
chr9	HAVANA	CDS	3417869	3417982	.	+	.	gene_id "ENSMUSG00000025898.7"; transcript_id "ENSMUST00000027027.7"; exon_number "9"; exon_id "ENSMUSE00001392319.2"; gene_type "protein_coding"; gene_name "Cwf19l2"; transcript_type "protein_coding"; transcript_name "Cwf19l2-201"; protein_id "ENSMUSP00000027027.6"; transcript_support_level "1"; mgi_id "MGI:1918023"; tag "basic"; ccdsid "CCDS22793.1"; havana_gene "OTTMUSG00000061663.1"; havana_transcript "OTTMUST00000150456.1";
chr9	HAVANA	exon	3417869	3417982	.	+	.	gene_id "ENSMUSG00000025898.7"; transcript_id "ENSMUST00000027027.7"; exon_number "10"; exon_id "ENSMUSE00001392319.2"; gene_type "protein_coding"; gene_name "Cwf19l2"; transcript_type "protein_coding"; transcript_name "Cwf19l2-201"; protein_id "ENSMUSP00000027027.6"; transcript_support_level "1"; mgi_id "MGI:1918023"; tag "basic"; ccdsid "CCDS22793.1"; havana_gene "OTTMUSG00000061663.1"; havana_transcript "OTTMUST00000150456.1";
chr9	HAVANA	CDS	3418656	3418775	.	+	.	gene_id "ENSMUSG00000025898.7"; transcript_id "ENSMUST00000027027.7"; exon_number "11"; exon_id "ENSMUSE00001391531.2"; gene_type "protein_coding"; gene_name "Cwf19l2"; transcript_type "protein_coding"; transcript_name "Cwf19l2-201"; protein_id "ENSMUSP00000027027.6"; transcript_support_level "1"; mgi_id "MGI:1918023"; tag "basic"; ccdsid "CCDS22793.1"; havana_gene "OTTMUSG00000061663.1"; havana_transcript "OTTMUST00000150456.1";
chr9	HAVANA	exon	3418656	3418775	.	+	.	gene_id "ENSMUSG00000025898.7"; transcript_id "ENSMUST00000027027.7"; exon_number "12"; exon_id "ENSMUSE00001391531.2"; gene_type "protein_coding"; gene_name "Cwf19l2"; transcript_type "protein_coding"; transcript_name "Cwf19l2-201"; protein_id "ENSMUSP00000027027.6"; transcript_support_level "1"; mgi_id "MGI:1918023"; tag "basic"; ccdsid "CCDS22793.1"; havana_gene "OTTMUSG00000061663.1"; havana_transcript "OTTMUST00000150456.1";
chr9	HAVANA	CDS	3421286	3421376	.	+	.	gene_id "ENSMUSG00000025898.7"; transcript_id "ENSMUST00000027027.7"; exon_number "13"; exon_id "ENSMUSE00001391297.2"; gene_type "protein_coding"; gene_name "Cwf19l2"; transcript_type "protein_coding"; transcript_name "Cwf19l2-201"; protein_id "ENSMUSP00000027027.6"; transcript_support_level "1"; mgi_id "MGI:1918023"; tag "basic"; ccdsid "CCDS22793.1"; havana_gene "OTTMUSG00000061663.1"; havana_transcript "OTTMUST00000150456.1";
chr9	HAVANA	exon	3421286	3421376	.	+	.	gene_id "ENSMUSG00000025898.7"; transcript_id "ENSMUST00000027027.7"; exon_number "14"; exon_id "ENSMUSE00001391297.2"; gene_type "protein_coding"; gene_name "Cwf19l2"; transcript_type "protein_coding"; transcript_name "Cwf19l2-201"; protein_id "ENSMUSP00000027027.6"; transcript_support_level "1"; mgi_id "MGI:1918023"; tag "basic"; ccdsid "CCDS22793.1"; havana_gene "OTTMUSG00000061663.1"; havana_transcript "OTTMUST00000150456.1";
chr9	HAVANA	CDS	3428668	3428783	.	+	.	gene_id "ENSMUSG00000025898.7"; transcript_id "ENSMUST00000027027.7"; exon_number "15"; exon_id "ENSMUSE00001390334.2"; gene_type "protein_coding"; gene_name "Cwf19l2"; transcript_type "protein_coding"; transcript_name "Cwf19l2-201"; protein_id "ENSMUSP00000027027.6"; transcript_support_level "1"; mgi_id "MGI:1918023"; tag "basic"; ccdsid "CCDS22793.1"; havana_gene "OTTMUSG00000061663.1"; havana_transcript "OTTMUST00000150456.1";
chr9	HAVANA	exon	3428668	3428783	.	+	.	gene_id "ENSMUSG00000025898.7"; transcript_id "ENSMUST00000027027.7"; exon_number "16"; exon_id "ENSMUSE00001390334.2"; gene_type "protein_coding"; gene_name "Cwf19l2"; transcript_type "protein_coding"; transcript_name "Cwf19l2-201"; protein_id "ENSMUSP00000027027.6"; transcript_support_level "1"; mgi_id "MGI:1918023"; tag "basic"; ccdsid "CCDS22793.1"; havana_gene "OTTMUSG00000061663.1"; havana_transcript "OTTMUST00000150456.1";
chr9	HAVANA	CDS	3430438	3431087	.	+	.	gene_id "ENSMUSG00000025898.7"; transcript_id "ENSMUST00000027027.7"; exon_number "17"; exon_id "ENSMUSE00000153948.4"; gene_type "protein_coding"; gene_name "Cwf19l2"; transcript_type "protein_coding"; transcript_name "Cwf19l2-201"; protein_id "ENSMUSP00000027027.6"; transcript_support_level "1"; mgi_id "MGI:1918023"; tag "basic"; ccdsid "CCDS22793.1"; havana_gene "OTTMUSG00000061663.1"; havana_transcript "OTTMUST00000150456.1";
chr9	HAVANA	exon	3430438	3431087	.	+	.	gene_id "ENSMUSG00000025898.7"; transcript_id "ENSMUST00000027027.7"; exon_number "18"; exon_id "ENSMUSE00000153948.4"; gene_type "protein_coding"; gene_name "Cwf19l2"; transcript_type "protein_coding"; transcript_name "Cwf19l2-201"; protein_id "ENSMUSP00000027027.6"; transcript_support_level "1"; mgi_id "MGI:1918023"; tag "basic"; ccdsid "CCDS22793.1"; havana_gene "OTTMUSG00000061663.1"; havana_transcript "OTTMUST00000150456.1";
chr9	HAVANA	CDS	3441055	3441145	.	+	.	gene_id "ENSMUSG00000025898.7"; transcript_id "ENSMUST00000027027.7"; exon_number "19"; exon_id "ENSMUSE00000153953.4"; gene_type "protein_coding"; gene_name "Cwf19l2"; transcript_type "protein_coding"; transcript_name "Cwf19l2-201"; protein_id "ENSMUSP00000027027.6"; transcript_support_level "1"; mgi_id "MGI:1918023"; tag "basic"; ccdsid "CCDS22793.1"; havana_gene "OTTMUSG00000061663.1"; havana_transcript "OTTMUST00000150456.1";
chr9	HAVANA	exon	3441055	3441145	.	+	.	gene_id "ENSMUSG00000025898.7"; transcript_id "ENSMUST00000027027.7"; exon_number "20"; exon_id "ENSMUSE00000153953.4"; gene_type "protein_coding"; gene_name "Cwf19l2"; transcript_type "protein_coding"; transcript_name "Cwf19l2-201"; protein_id "ENSMUSP00000027027.6"; transcript_support_level "1"; mgi_id "MGI:1918023"; tag "basic"; ccdsid "CCDS22793.1"; havana_gene "OTTMUSG00000061663.1"; havana_transcript "OTTMUST00000150456.1";
chr9	HAVANA	CDS	3442961	3443047	.	+	.	gene_id "ENSMUSG00000025898.7"; transcript_id "ENSMUST00000027027.7"; exon_number "21"; exon_id "ENSMUSE00001391323.2"; gene_type "protein_coding"; gene_name "Cwf19l2"; transcript_type "protein_coding"; transcript_name "Cwf19l2-201"; protein_id "ENSMUSP00000027027.6"; transcript_support_level "1"; mgi_id "MGI:1918023"; tag "basic"; ccdsid "CCDS22793.1"; havana_gene "OTTMUSG00000061663.1"; havana_transcript "OTTMUST00000150456.1";
chr9	HAVANA	exon	3442961	3443047	.	+	.	gene_id "ENSMUSG00000025898.7"; transcript_id "ENSMUST00000027027.7"; exon_number "22"; exon_id "ENSMUSE00001391323.2"; gene_type "protein_coding"; gene_name "Cwf19l2"; transcript_type "protein_coding"; transcript_name "Cwf19l2-201"; protein_id "ENSMUSP00000027027.6"; transcript_support_level "1"; mgi_id "MGI:1918023"; tag "basic"; ccdsid "CCDS22793.1"; havana_gene "OTTMUSG00000061663.1"; havana_transcript "OTTMUST00000150456.1";
chr9	HAVANA	CDS	3447237	3447353	.	+	.	gene_id "ENSMUSG00000025898.7"; transcript_id "ENSMUST00000027027.7"; exon_number "23"; exon_id "ENSMUSE00000153949.4"; gene_type "protein_coding"; gene_name "Cwf19l2"; transcript_type "protein_coding"; transcript_name "Cwf19l2-201"; protein_id "ENSMUSP00000027027.6"; transcript_support_level "1"; mgi_id "MGI:1918023"; tag "basic"; ccdsid "CCDS22793.1"; havana_gene "OTTMUSG00000061663.1"; havana_transcript "OTTMUST00000150456.1";
chr9	HAVANA	exon	3447237	3447353	.	+	.	gene_id "ENSMUSG00000025898.7"; transcript_id "ENSMUST00000027027.7"; exon_number "24"; exon_id "ENSMUSE00000153949.4"; gene_type "protein_coding"; gene_name "Cwf19l2"; transcript_type "protein_coding"; transcript_name "Cwf19l2-201"; protein_id "ENSMUSP00000027027.6"; transcript_support_level "1"; mgi_id "MGI:1918023"; tag "basic"; ccdsid "CCDS22793.1"; havana_gene "OTTMUSG00000061663.1"; havana_transcript "OTTMUST00000150456.1";
chr9	HAVANA	CDS	3450014	3450151	.	+	.	gene_id "ENSMUSG00000025898.7"; transcript_id "ENSMUST00000027027.7"; exon_number "25"; exon_id "ENSMUSE00000153950.4"; gene_type "protein_coding"; gene_name "Cwf19l2"; transcript_type "protein_coding"; transcript_name "Cwf19l2-201"; protein_id "ENSMUSP00000027027.6"; transcript_support_level "1"; mgi_id "MGI:1918023"; tag "basic"; ccdsid "CCDS22793.1"; havana_gene "OTTMUSG00000061663.1"; havana_transcript "OTTMUST00000150456.1";
chr9	HAVANA	exon	3450014	3450151	.	+	.	gene_id "ENSMUSG00000025898.7"; transcript_id "ENSMUST00000027027.7"; exon_number "26"; exon_id "ENSMUSE00000153950.4"; gene_type "protein_coding"; gene_name "Cwf19l2"; transcript_type "protein_coding"; transcript_name "Cwf19l2-201"; protein_id "ENSMUSP00000027027.6"; transcript_support_level "1"; mgi_id "MGI:1918023"; tag "basic"; ccdsid "CCDS22793.1"; havana_gene "OTTMUSG00000061663.1"; havana_transcript "OTTMUST00000150456.1";
chr9	HAVANA	CDS	3454540	3454752	.	+	.	gene_id "ENSMUSG00000025898.7"; transcript_id "ENSMUST00000027027.7"; exon_number "27"; exon_id "ENSMUSE00000153952.4"; gene_type "protein_coding"; gene_name "Cwf19l2"; transcript_type "protein_coding"; transcript_name "Cwf19l2-201"; protein_id "ENSMUSP00000027027.6"; transcript_support_level "1"; mgi_id "MGI:1918023"; tag "basic"; ccdsid "CCDS22793.1"; havana_gene "OTTMUSG00000061663.1"; havana_transcript "OTTMUST00000150456.1";
chr9	HAVANA	exon	3454540	3454752	.	+	.	gene_id "ENSMUSG00000025898.7"; transcript_id "ENSMUST00000027027.7"; exon_number "28"; exon_id "ENSMUSE00000153952.4"; gene_type "protein_coding"; gene_name "Cwf19l2"; transcript_type "protein_coding"; transcript_name "Cwf19l2-201"; protein_id "ENSMUSP00000027027.6"; transcript_support_level "1"; mgi_id "MGI:1918023"; tag "basic"; ccdsid "CCDS22793.1"; havana_gene "OTTMUSG00000061663.1"; havana_transcript "OTTMUST00000150456.1";
chr9	HAVANA	CDS	3456733	3456849	.	+	.	gene_id "ENSMUSG00000025898.7"; transcript_id "ENSMUST00000027027.7"; exon_number "29"; exon_id "ENSMUSE00000261328.4"; gene_type "protein_coding"; gene_name "Cwf19l2"; transcript_type "protein_coding"; transcript_name "Cwf19l2-201"; protein_id "ENSMUSP00000027027.6"; transcript_support_level "1"; mgi_id "MGI:1918023"; tag "basic"; ccdsid "CCDS22793.1"; havana_gene "OTTMUSG00000061663.1"; havana_transcript "OTTMUST00000150456.1";
chr9	HAVANA	exon	3456733	3456849	.	+	.	gene_id "ENSMUSG00000025898.7"; transcript_id "ENSMUST00000027027.7"; exon_number "30"; exon_id "ENSMUSE00000261328.4"; gene_type "protein_coding"; gene_name "Cwf19l2"; transcript_type "protein_coding"; transcript_name "Cwf19l2-201"; protein_id "ENSMUSP00000027027.6"; transcript_support_level "1"; mgi_id "MGI:1918023"; tag "basic"; ccdsid "CCDS22793.1"; havana_gene "OTTMUSG00000061663.1"; havana_transcript "OTTMUST00000150456.1";
chr9	HAVANA	CDS	3458734	3458889	.	+	.	gene_id "ENSMUSG00000025898.7"; transcript_id "ENSMUST00000027027.7"; exon_number "31"; exon_id "ENSMUSE00000261307.4"; gene_type "protein_coding"; gene_name "Cwf19l2"; transcript_type "protein_coding"; transcript_name "Cwf19l2-201"; protein_id "ENSMUSP00000027027.6"; transcript_support_level "1"; mgi_id "MGI:1918023"; tag "basic"; ccdsid "CCDS22793.1"; havana_gene "OTTMUSG00000061663.1"; havana_transcript "OTTMUST00000150456.1";
chr9	HAVANA	exon	3458734	3458889	.	+	.	gene_id "ENSMUSG00000025898.7"; transcript_id "ENSMUST00000027027.7"; exon_number "32"; exon_id "ENSMUSE00000261307.4"; gene_type "protein_coding"; gene_name "Cwf19l2"; transcript_type "protein_coding"; transcript_name "Cwf19l2-201"; protein_id "ENSMUSP00000027027.6"; transcript_support_level "1"; mgi_id "MGI:1918023"; tag "basic"; ccdsid "CCDS22793.1"; havana_gene "OTTMUSG00000061663.1"; havana_transcript "OTTMUST00000150456.1";
chr9	HAVANA	CDS	3460051	3460131	.	+	.	gene_id "ENSMUSG00000025898.7"; transcript_id "ENSMUST00000027027.7"; exon_number "33"; exon_id "ENSMUSE00000261286.4"; gene_type "protein_coding"; gene_name "Cwf19l2"; transcript_type "protein_coding"; transcript_name "Cwf19l2-201"; protein_id "ENSMUSP00000027027.6"; transcript_support_level "1"; mgi_id "MGI:1918023"; tag "basic"; ccdsid "CCDS22793.1"; havana_gene "OTTMUSG00000061663.1"; havana_transcript "OTTMUST00000150456.1";
chr9	HAVANA	exon	3460051	3460131	.	+	.	gene_id "ENSMUSG00000025898.7"; transcript_id "ENSMUST00000027027.7"; exon_number "34"; exon_id "ENSMUSE00000261286.4"; gene_type "protein_coding"; gene_name "Cwf19l2"; transcript_type "protein_coding"; transcript_name "Cwf19l2-201"; protein_id "ENSMUSP00000027027.6"; transcript_support_level "1"; mgi_id "MGI:1918023"; tag "basic"; ccdsid "CCDS22793.1"; havana_gene "OTTMUSG00000061663.1"; havana_transcript "OTTMUST00000150456.1";
chr9	HAVANA	CDS	3475483	3475584	.	+	.	gene_id "ENSMUSG00000025898.7"; transcript_id "ENSMUST00000027027.7"; exon_number "35"; exon_id "ENSMUSE00000261261.4"; gene_type "protein_coding"; gene_name "Cwf19l2"; transcript_type "protein_coding"; transcript_name "Cwf19l2-201"; protein_id "ENSMUSP00000027027.6"; transcript_support_level "1"; mgi_id "MGI:1918023"; tag "basic"; ccdsid "CCDS22793.1"; havana_gene "OTTMUSG00000061663.1"; havana_transcript "OTTMUST00000150456.1";
chr9	HAVANA	exon	3475483	3475584	.	+	.	gene_id "ENSMUSG00000025898.7"; transcript_id "ENSMUST00000027027.7"; exon_number "36"; exon_id "ENSMUSE00000261261.4"; gene_type "protein_coding"; gene_name "Cwf19l2"; transcript_type "protein_coding"; transcript_name "Cwf19l2-201"; protein_id "ENSMUSP00000027027.6"; transcript_support_level "1"; mgi_id "MGI:1918023"; tag "basic"; ccdsid "CCDS22793.1"; havana_gene "OTTMUSG00000061663.1"; havana_transcript "OTTMUST00000150456.1";
chr9	HAVANA	CDS	3477817	3477957	.	+	.	gene_id "ENSMUSG00000025898.7"; transcript_id "ENSMUST00000027027.7"; exon_number "37"; exon_id "16";
chr9	HAVANA	exon	3477817	3479236	.	+	.	gene_id "ENSMUSG00000025898.7"; transcript_id "ENSMUST00000027027.7"; exon_number "38"; exon_id "ENSMUSE00000407798.6"; gene_type "protein_coding"; gene_name "Cwf19l2"; transcript_type "protein_coding"; transcript_name "Cwf19l2-201"; protein_id "ENSMUSP00000027027.6"; transcript_support_level "1"; mgi_id "MGI:1918023"; tag "basic"; ccdsid "CCDS22793.1"; havana_gene "OTTMUSG00000061663.1"; havana_transcript "OTTMUST00000150456.1";
chr9	HAVANA	stop_codon	3477958	3477960	.	+	.	gene_id "ENSMUSG00000025898.7"; transcript_id "ENSMUST00000027027.7"; exon_number "39"; exon_id "17";
chr9	HAVANA	UTR	3477958	3479236	.	+	.	gene_id "ENSMUSG00000025898.7"; transcript_id "ENSMUST00000027027.7"; exon_number "40"; exon_id "18";
chr9	IsoQuant	transcript	3404042	3467130	.	+	.	gene_id "ENSMUSG00000025898.7"; transcript_id "transcript47.chr9.nnic"; exons "17";
chr9	IsoQuant	exon	3404042	3404190	.	+	.	gene_id "ENSMUSG00000025898.7"; transcript_id "transcript47.chr9.nnic"; exon_number "1"; exon_id "19";
chr9	IsoQuant	exon	3409966	3410076	.	+	.	gene_id "ENSMUSG00000025898.7"; transcript_id "transcript47.chr9.nnic"; exon_number "2"; exon_id "ENSMUSE00001391697.2";
chr9	IsoQuant	exon	3411329	3411451	.	+	.	gene_id "ENSMUSG00000025898.7"; transcript_id "transcript47.chr9.nnic"; exon_number "3"; exon_id "ENSMUSE00001392871.2";
chr9	IsoQuant	exon	3417869	3417982	.	+	.	gene_id "ENSMUSG00000025898.7"; transcript_id "transcript47.chr9.nnic"; exon_number "4"; exon_id "ENSMUSE00001392319.2";
chr9	IsoQuant	exon	3418656	3418775	.	+	.	gene_id "ENSMUSG00000025898.7"; transcript_id "transcript47.chr9.nnic"; exon_number "5"; exon_id "ENSMUSE00001391531.2";
chr9	IsoQuant	exon	3421286	3421376	.	+	.	gene_id "ENSMUSG00000025898.7"; transcript_id "transcript47.chr9.nnic"; exon_number "6"; exon_id "ENSMUSE00001391297.2";
chr9	IsoQuant	exon	3428668	3428783	.	+	.	gene_id "ENSMUSG00000025898.7"; transcript_id "transcript47.chr9.nnic"; exon_number "7"; exon_id "ENSMUSE00001390334.2";
chr9	IsoQuant	exon	3430438	3431087	.	+	.	gene_id "ENSMUSG00000025898.7"; transcript_id "transcript47.chr9.nnic"; exon_number "8"; exon_id "ENSMUSE00000153948.4";
chr9	IsoQuant	exon	3441055	3441145	.	+	.	gene_id "ENSMUSG00000025898.7"; transcript_id "transcript47.chr9.nnic"; exon_number "9"; exon_id "ENSMUSE00000153953.4";
chr9	IsoQuant	exon	3442961	3443047	.	+	.	gene_id "ENSMUSG00000025898.7"; transcript_id "transcript47.chr9.nnic"; exon_number "10"; exon_id "ENSMUSE00001391323.2";
chr9	IsoQuant	exon	3447237	3447353	.	+	.	gene_id "ENSMUSG00000025898.7"; transcript_id "transcript47.chr9.nnic"; exon_number "11"; exon_id "ENSMUSE00000153949.4";
chr9	IsoQuant	exon	3450014	3450151	.	+	.	gene_id "ENSMUSG00000025898.7"; transcript_id "transcript47.chr9.nnic"; exon_number "12"; exon_id "ENSMUSE00000153950.4";
chr9	IsoQuant	exon	3454540	3454752	.	+	.	gene_id "ENSMUSG00000025898.7"; transcript_id "transcript47.chr9.nnic"; exon_number "13"; exon_id "ENSMUSE00000153952.4";
chr9	IsoQuant	exon	3456733	3456849	.	+	.	gene_id "ENSMUSG00000025898.7"; transcript_id "transcript47.chr9.nnic"; exon_number "14"; exon_id "ENSMUSE00000261328.4";
chr9	IsoQuant	exon	3458734	3458889	.	+	.	gene_id "ENSMUSG00000025898.7"; transcript_id "transcript47.chr9.nnic"; exon_number "15"; exon_id "ENSMUSE00000261307.4";
chr9	IsoQuant	exon	3460051	3460131	.	+	.	gene_id "ENSMUSG00000025898.7"; transcript_id "transcript47.chr9.nnic"; exon_number "16"; exon_id "ENSMUSE00000261286.4";
chr9	IsoQuant	exon	3465876	3467130	.	+	.	gene_id "ENSMUSG00000025898.7"; transcript_id "transcript47.chr9.nnic"; exon_number "17"; exon_id "20";
chr9	HAVANA	transcript	3404088	3431942	.	+	.	gene_id "ENSMUSG00000025898.7"; transcript_id "ENSMUST00000212128.2"; exons "8"; gene_type "protein_coding"; gene_name "Cwf19l2"; transcript_type "retained_intron"; transcript_name "Cwf19l2-203"; transcript_support_level "1"; mgi_id "MGI:1918023"; havana_gene "OTTMUSG00000061663.1"; havana_transcript "OTTMUST00000150458.1";
chr9	HAVANA	exon	3404088	3404190	.	+	.	gene_id "ENSMUSG00000025898.7"; transcript_id "ENSMUST00000212128.2"; exon_number "1"; exon_id "ENSMUSE00000153958.7"; gene_type "protein_coding"; gene_name "Cwf19l2"; transcript_type "retained_intron"; transcript_name "Cwf19l2-203"; transcript_support_level "1"; mgi_id "MGI:1918023"; havana_gene "OTTMUSG00000061663.1"; havana_transcript "OTTMUST00000150458.1";
chr9	HAVANA	exon	3409966	3410076	.	+	.	gene_id "ENSMUSG00000025898.7"; transcript_id "ENSMUST00000212128.2"; exon_number "2"; exon_id "ENSMUSE00001391697.2"; gene_type "protein_coding"; gene_name "Cwf19l2"; transcript_type "retained_intron"; transcript_name "Cwf19l2-203"; transcript_support_level "1"; mgi_id "MGI:1918023"; havana_gene "OTTMUSG00000061663.1"; havana_transcript "OTTMUST00000150458.1";
chr9	HAVANA	exon	3411329	3411451	.	+	.	gene_id "ENSMUSG00000025898.7"; transcript_id "ENSMUST00000212128.2"; exon_number "3"; exon_id "ENSMUSE00001392871.2"; gene_type "protein_coding"; gene_name "Cwf19l2"; transcript_type "retained_intron"; transcript_name "Cwf19l2-203"; transcript_support_level "1"; mgi_id "MGI:1918023"; havana_gene "OTTMUSG00000061663.1"; havana_transcript "OTTMUST00000150458.1";
chr9	HAVANA	exon	3417869	3417982	.	+	.	gene_id "ENSMUSG00000025898.7"; transcript_id "ENSMUST00000212128.2"; exon_number "4"; exon_id "ENSMUSE00001392319.2"; gene_type "protein_coding"; gene_name "Cwf19l2"; transcript_type "retained_intron"; transcript_name "Cwf19l2-203"; transcript_support_level "1"; mgi_id "MGI:1918023"; havana_gene "OTTMUSG00000061663.1"; havana_transcript "OTTMUST00000150458.1";
chr9	HAVANA	exon	3418656	3418775	.	+	.	gene_id "ENSMUSG00000025898.7"; transcript_id "ENSMUST00000212128.2"; exon_number "5"; exon_id "ENSMUSE00001391531.2"; gene_type "protein_coding"; gene_name "Cwf19l2"; transcript_type "retained_intron"; transcript_name "Cwf19l2-203"; transcript_support_level "1"; mgi_id "MGI:1918023"; havana_gene "OTTMUSG00000061663.1"; havana_transcript "OTTMUST00000150458.1";
chr9	HAVANA	exon	3421286	3421376	.	+	.	gene_id "ENSMUSG00000025898.7"; transcript_id "ENSMUST00000212128.2"; exon_number "6"; exon_id "ENSMUSE00001391297.2"; gene_type "protein_coding"; gene_name "Cwf19l2"; transcript_type "retained_intron"; transcript_name "Cwf19l2-203"; transcript_support_level "1"; mgi_id "MGI:1918023"; havana_gene "OTTMUSG00000061663.1"; havana_transcript "OTTMUST00000150458.1";
chr9	HAVANA	exon	3428668	3428783	.	+	.	gene_id "ENSMUSG00000025898.7"; transcript_id "ENSMUST00000212128.2"; exon_number "7"; exon_id "ENSMUSE00001390334.2"; gene_type "protein_coding"; gene_name "Cwf19l2"; transcript_type "retained_intron"; transcript_name "Cwf19l2-203"; transcript_support_level "1"; mgi_id "MGI:1918023"; havana_gene "OTTMUSG00000061663.1"; havana_transcript "OTTMUST00000150458.1";
chr9	HAVANA	exon	3430438	3431942	.	+	.	gene_id "ENSMUSG00000025898.7"; transcript_id "ENSMUST00000212128.2"; exon_number "8"; exon_id "ENSMUSE00001393591.2"; gene_type "protein_coding"; gene_name "Cwf19l2"; transcript_type "retained_intron"; transcript_name "Cwf19l2-203"; transcript_support_level "1"; mgi_id "MGI:1918023"; havana_gene "OTTMUSG00000061663.1"; havana_transcript "OTTMUST00000150458.1";
chr9	HAVANA	transcript	3404088	3413199	.	+	.	gene_id "ENSMUSG00000025898.7"; transcript_id "ENSMUST00000212644.2"; exons "3"; gene_type "protein_coding"; gene_name "Cwf19l2"; transcript_type "retained_intron"; transcript_name "Cwf19l2-204"; transcript_support_level "1"; mgi_id "MGI:1918023"; havana_gene "OTTMUSG00000061663.1"; havana_transcript "OTTMUST00000150457.1";
chr9	HAVANA	exon	3404088	3404190	.	+	.	gene_id "ENSMUSG00000025898.7"; transcript_id "ENSMUST00000212644.2"; exon_number "1"; exon_id "ENSMUSE00000153958.7"; gene_type "protein_coding"; gene_name "Cwf19l2"; transcript_type "retained_intron"; transcript_name "Cwf19l2-204"; transcript_support_level "1"; mgi_id "MGI:1918023"; havana_gene "OTTMUSG00000061663.1"; havana_transcript "OTTMUST00000150457.1";
chr9	HAVANA	exon	3409966	3410076	.	+	.	gene_id "ENSMUSG00000025898.7"; transcript_id "ENSMUST00000212644.2"; exon_number "2"; exon_id "ENSMUSE00001391697.2"; gene_type "protein_coding"; gene_name "Cwf19l2"; transcript_type "retained_intron"; transcript_name "Cwf19l2-204"; transcript_support_level "1"; mgi_id "MGI:1918023"; havana_gene "OTTMUSG00000061663.1"; havana_transcript "OTTMUST00000150457.1";
chr9	HAVANA	exon	3411329	3413199	.	+	.	gene_id "ENSMUSG00000025898.7"; transcript_id "ENSMUST00000212644.2"; exon_number "3"; exon_id "ENSMUSE00001393019.2"; gene_type "protein_coding"; gene_name "Cwf19l2"; transcript_type "retained_intron"; transcript_name "Cwf19l2-204"; transcript_support_level "1"; mgi_id "MGI:1918023"; havana_gene "OTTMUSG00000061663.1"; havana_transcript "OTTMUST00000150457.1";
chr9	IsoQuant	gene	3451137	3456159	.	+	.	gene_id "novel_gene_chr9_63"; transcripts "1";
chr9	IsoQuant	transcript	3451137	3456159	.	+	.	gene_id "novel_gene_chr9_63"; transcript_id "transcript62.chr9.nnic"; exons "1";
chr9	IsoQuant	exon	3451137	3456159	.	+	.	gene_id "novel_gene_chr9_63"; transcript_id "transcript62.chr9.nnic"; exon_number "1"; exon_id "21";
chr9	IsoQuant	gene	3470343	3473095	.	-	.	gene_id "novel_gene_chr9_65"; transcripts "1";
chr9	IsoQuant	transcript	3470343	3473095	.	-	.	gene_id "novel_gene_chr9_65"; transcript_id "transcript64.chr9.nnic"; exons "1";
chr9	IsoQuant	exon	3470343	3473095	.	-	.	gene_id "novel_gene_chr9_65"; transcript_id "transcript64.chr9.nnic"; exon_number "1"; exon_id "22";
chr9	HAVANA	gene	3532286	3894736	.	+	.	gene_id "ENSMUSG00000041624.11"; transcripts "1"; gene_type "protein_coding"; gene_name "Gucy1a2"; mgi_id "MGI:2660877"; havana_gene "OTTMUSG00000061666.1";
chr9	IsoQuant	transcript	3532286	3638490	.	+	.	gene_id "ENSMUSG00000041624.11"; transcript_id "transcript75.chr9.nic"; exons "4";
chr9	IsoQuant	exon	3532286	3533099	.	+	.	gene_id "ENSMUSG00000041624.11"; transcript_id "transcript75.chr9.nic"; exon_number "1"; exon_id "23";
chr9	IsoQuant	exon	3579518	3579579	.	+	.	gene_id "ENSMUSG00000041624.11"; transcript_id "transcript75.chr9.nic"; exon_number "2"; exon_id "ENSMUSE00001393279.2";
chr9	IsoQuant	exon	3582579	3582700	.	+	.	gene_id "ENSMUSG00000041624.11"; transcript_id "transcript75.chr9.nic"; exon_number "3"; exon_id "ENSMUSE00001391456.2";
chr9	IsoQuant	exon	3634439	3638490	.	+	.	gene_id "ENSMUSG00000041624.11"; transcript_id "transcript75.chr9.nic"; exon_number "4"; exon_id "24";
chr9	IsoQuant	gene	3608258	3610333	.	+	.	gene_id "novel_gene_chr9_80"; transcripts "1";
chr9	IsoQuant	transcript	3608258	3610333	.	+	.	gene_id "novel_gene_chr9_80"; transcript_id "transcript79.chr9.nnic"; exons "1";
chr9	IsoQuant	exon	3608258	3610333	.	+	.	gene_id "novel_gene_chr9_80"; transcript_id "transcript79.chr9.nnic"; exon_number "1"; exon_id "25";
chr9	IsoQuant	gene	4259592	4261443	.	+	.	gene_id "novel_gene_chr9_83"; transcripts "1";
chr9	IsoQuant	transcript	4259592	4261443	.	+	.	gene_id "novel_gene_chr9_83"; transcript_id "transcript82.chr9.nnic"; exons "1";
chr9	IsoQuant	exon	4259592	4261443	.	+	.	gene_id "novel_gene_chr9_83"; transcript_id "transcript82.chr9.nnic"; exon_number "1"; exon_id "26";
chr9	HAVANA	gene	4259592	4266895	.	+	.	gene_id "ENSMUSG00000141972.1"; transcripts "1"; gene_type "lncRNA"; gene_name "ENSMUSG00000141972";
chr9	HAVANA	transcript	4259592	4266895	.	+	.	gene_id "ENSMUSG00000141972.1"; transcript_id "ENSMUST00000368239.1"; exons "3"; gene_type "lncRNA"; gene_name "ENSMUSG00000141972"; transcript_type "lncRNA"; transcript_name "ENSMUST00000368239"; tag "TAGENE";
chr9	HAVANA	exon	4259592	4259783	.	+	.	gene_id "ENSMUSG00000141972.1"; transcript_id "ENSMUST00000368239.1"; exon_number "1"; exon_id "ENSMUSE00001724575.1"; gene_type "lncRNA"; gene_name "ENSMUSG00000141972"; transcript_type "lncRNA"; transcript_name "ENSMUST00000368239"; tag "TAGENE";
chr9	HAVANA	exon	4264423	4264549	.	+	.	gene_id "ENSMUSG00000141972.1"; transcript_id "ENSMUST00000368239.1"; exon_number "2"; exon_id "ENSMUSE00001724574.1"; gene_type "lncRNA"; gene_name "ENSMUSG00000141972"; transcript_type "lncRNA"; transcript_name "ENSMUST00000368239"; tag "TAGENE";
chr9	HAVANA	exon	4265874	4266895	.	+	.	gene_id "ENSMUSG00000141972.1"; transcript_id "ENSMUST00000368239.1"; exon_number "3"; exon_id "ENSMUSE00001724578.1"; gene_type "lncRNA"; gene_name "ENSMUSG00000141972"; transcript_type "lncRNA"; transcript_name "ENSMUST00000368239"; tag "TAGENE";
chr9	HAVANA	gene	4294793	4309488	.	-	.	gene_id "ENSMUSG00000025894.12"; transcripts "2"; gene_type "protein_coding"; gene_name "Aasdhppt"; mgi_id "MGI:1914868"; havana_gene "OTTMUSG00000061683.1";
chr9	IsoQuant	transcript	4295961	4309488	.	-	.	gene_id "ENSMUSG00000025894.12"; transcript_id "transcript100.chr9.nic"; exons "5";
chr9	IsoQuant	exon	4309254	4309488	.	-	.	gene_id "ENSMUSG00000025894.12"; transcript_id "transcript100.chr9.nic"; exon_number "1"; exon_id "27";
chr9	IsoQuant	exon	4308694	4308919	.	-	.	gene_id "ENSMUSG00000025894.12"; transcript_id "transcript100.chr9.nic"; exon_number "2"; exon_id "ENSMUSE00001393588.2";
chr9	IsoQuant	exon	4302470	4302631	.	-	.	gene_id "ENSMUSG00000025894.12"; transcript_id "transcript100.chr9.nic"; exon_number "3"; exon_id "ENSMUSE00001390068.2";
chr9	IsoQuant	exon	4299298	4299369	.	-	.	gene_id "ENSMUSG00000025894.12"; transcript_id "transcript100.chr9.nic"; exon_number "4"; exon_id "ENSMUSE00001389884.2";
chr9	IsoQuant	exon	4295961	4296839	.	-	.	gene_id "ENSMUSG00000025894.12"; transcript_id "transcript100.chr9.nic"; exon_number "5"; exon_id "28";
chr9	HAVANA	transcript	4294793	4309467	.	-	.	gene_id "ENSMUSG00000025894.12"; transcript_id "ENSMUST00000051589.9"; exons "6"; gene_type "protein_coding"; gene_name "Aasdhppt"; transcript_type "protein_coding"; transcript_name "Aasdhppt-201"; protein_id "ENSMUSP00000053971.8"; transcript_support_level "1"; mgi_id "MGI:1914868"; tag "basic"; ccdsid "CCDS22794.1"; havana_gene "OTTMUSG00000061683.1"; havana_transcript "OTTMUST00000150505.1";
chr9	HAVANA	UTR	4309437	4309467	.	-	.	gene_id "ENSMUSG00000025894.12"; transcript_id "ENSMUST00000051589.9"; exon_number "1"; exon_id "29";
chr9	HAVANA	start_codon	4309434	4309436	.	-	.	gene_id "ENSMUSG00000025894.12"; transcript_id "ENSMUST00000051589.9"; exon_number "2"; exon_id "30";
chr9	HAVANA	exon	4309254	4309467	.	-	.	gene_id "ENSMUSG00000025894.12"; transcript_id "ENSMUST00000051589.9"; exon_number "3"; exon_id "ENSMUSE00000910337.3"; gene_type "protein_coding"; gene_name "Aasdhppt"; transcript_type "protein_coding"; transcript_name "Aasdhppt-201"; protein_id "ENSMUSP00000053971.8"; transcript_support_level "1"; mgi_id "MGI:1914868"; tag "basic"; ccdsid "CCDS22794.1"; havana_gene "OTTMUSG00000061683.1"; havana_transcript "OTTMUST00000150505.1";
chr9	HAVANA	CDS	4309254	4309436	.	-	.	gene_id "ENSMUSG00000025894.12"; transcript_id "ENSMUST00000051589.9"; exon_number "4"; exon_id "31";
chr9	HAVANA	exon	4308694	4308919	.	-	.	gene_id "ENSMUSG00000025894.12"; transcript_id "ENSMUST00000051589.9"; exon_number "5"; exon_id "ENSMUSE00001393588.2"; gene_type "protein_coding"; gene_name "Aasdhppt"; transcript_type "protein_coding"; transcript_name "Aasdhppt-201"; protein_id "ENSMUSP00000053971.8"; transcript_support_level "1"; mgi_id "MGI:1914868"; tag "basic"; ccdsid "CCDS22794.1"; havana_gene "OTTMUSG00000061683.1"; havana_transcript "OTTMUST00000150505.1";
chr9	HAVANA	CDS	4308694	4308919	.	-	.	gene_id "ENSMUSG00000025894.12"; transcript_id "ENSMUST00000051589.9"; exon_number "6"; exon_id "ENSMUSE00001393588.2"; gene_type "protein_coding"; gene_name "Aasdhppt"; transcript_type "protein_coding"; transcript_name "Aasdhppt-201"; protein_id "ENSMUSP00000053971.8"; transcript_support_level "1"; mgi_id "MGI:1914868"; tag "basic"; ccdsid "CCDS22794.1"; havana_gene "OTTMUSG00000061683.1"; havana_transcript "OTTMUST00000150505.1";
chr9	HAVANA	exon	4303094	4303215	.	-	.	gene_id "ENSMUSG00000025894.12"; transcript_id "ENSMUST00000051589.9"; exon_number "7"; exon_id "ENSMUSE00001392856.2"; gene_type "protein_coding"; gene_name "Aasdhppt"; transcript_type "protein_coding"; transcript_name "Aasdhppt-201"; protein_id "ENSMUSP00000053971.8"; transcript_support_level "1"; mgi_id "MGI:1914868"; tag "basic"; ccdsid "CCDS22794.1"; havana_gene "OTTMUSG00000061683.1"; havana_transcript "OTTMUST00000150505.1";
chr9	HAVANA	CDS	4303094	4303215	.	-	.	gene_id "ENSMUSG00000025894.12"; transcript_id "ENSMUST00000051589.9"; exon_number "8"; exon_id "ENSMUSE00001392856.2"; gene_type "protein_coding"; gene_name "Aasdhppt"; transcript_type "protein_coding"; transcript_name "Aasdhppt-201"; protein_id "ENSMUSP00000053971.8"; transcript_support_level "1"; mgi_id "MGI:1914868"; tag "basic"; ccdsid "CCDS22794.1"; havana_gene "OTTMUSG00000061683.1"; havana_transcript "OTTMUST00000150505.1";
chr9	HAVANA	exon	4302470	4302631	.	-	.	gene_id "ENSMUSG00000025894.12"; transcript_id "ENSMUST00000051589.9"; exon_number "9"; exon_id "ENSMUSE00001390068.2"; gene_type "protein_coding"; gene_name "Aasdhppt"; transcript_type "protein_coding"; transcript_name "Aasdhppt-201"; protein_id "ENSMUSP00000053971.8"; transcript_support_level "1"; mgi_id "MGI:1914868"; tag "basic"; ccdsid "CCDS22794.1"; havana_gene "OTTMUSG00000061683.1"; havana_transcript "OTTMUST00000150505.1";
chr9	HAVANA	CDS	4302470	4302631	.	-	.	gene_id "ENSMUSG00000025894.12"; transcript_id "ENSMUST00000051589.9"; exon_number "10"; exon_id "ENSMUSE00001390068.2"; gene_type "protein_coding"; gene_name "Aasdhppt"; transcript_type "protein_coding"; transcript_name "Aasdhppt-201"; protein_id "ENSMUSP00000053971.8"; transcript_support_level "1"; mgi_id "MGI:1914868"; tag "basic"; ccdsid "CCDS22794.1"; havana_gene "OTTMUSG00000061683.1"; havana_transcript "OTTMUST00000150505.1";
chr9	HAVANA	exon	4299298	4299369	.	-	.	gene_id "ENSMUSG00000025894.12"; transcript_id "ENSMUST00000051589.9"; exon_number "11"; exon_id "ENSMUSE00001389884.2"; gene_type "protein_coding"; gene_name "Aasdhppt"; transcript_type "protein_coding"; transcript_name "Aasdhppt-201"; protein_id "ENSMUSP00000053971.8"; transcript_support_level "1"; mgi_id "MGI:1914868"; tag "basic"; ccdsid "CCDS22794.1"; havana_gene "OTTMUSG00000061683.1"; havana_transcript "OTTMUST00000150505.1";
chr9	HAVANA	CDS	4299298	4299369	.	-	.	gene_id "ENSMUSG00000025894.12"; transcript_id "ENSMUST00000051589.9"; exon_number "12"; exon_id "ENSMUSE00001389884.2"; gene_type "protein_coding"; gene_name "Aasdhppt"; transcript_type "protein_coding"; transcript_name "Aasdhppt-201"; protein_id "ENSMUSP00000053971.8"; transcript_support_level "1"; mgi_id "MGI:1914868"; tag "basic"; ccdsid "CCDS22794.1"; havana_gene "OTTMUSG00000061683.1"; havana_transcript "OTTMUST00000150505.1";
chr9	HAVANA	CDS	4296678	4296839	.	-	.	gene_id "ENSMUSG00000025894.12"; transcript_id "ENSMUST00000051589.9"; exon_number "13"; exon_id "32";
chr9	HAVANA	stop_codon	4296675	4296677	.	-	.	gene_id "ENSMUSG00000025894.12"; transcript_id "ENSMUST00000051589.9"; exon_number "14"; exon_id "33";
chr9	HAVANA	exon	4294793	4296839	.	-	.	gene_id "ENSMUSG00000025894.12"; transcript_id "ENSMUST00000051589.9"; exon_number "15"; exon_id "ENSMUSE00000876760.2"; gene_type "protein_coding"; gene_name "Aasdhppt"; transcript_type "protein_coding"; transcript_name "Aasdhppt-201"; protein_id "ENSMUSP00000053971.8"; transcript_support_level "1"; mgi_id "MGI:1914868"; tag "basic"; ccdsid "CCDS22794.1"; havana_gene "OTTMUSG00000061683.1"; havana_transcript "OTTMUST00000150505.1";
chr9	HAVANA	UTR	4294793	4296677	.	-	.	gene_id "ENSMUSG00000025894.12"; transcript_id "ENSMUST00000051589.9"; exon_number "16"; exon_id "34";
chr9	HAVANA	gene	4309714	4331732	.	+	.	gene_id "ENSMUSG00000025893.9"; transcripts "2"; gene_type "protein_coding"; gene_name "Kbtbd3"; mgi_id "MGI:1916399"; havana_gene "OTTMUSG00000061684.1";
chr9	HAVANA	transcript	4309833	4331732	.	+	.	gene_id "ENSMUSG00000025893.9"; transcript_id "ENSMUST00000049648.9"; exons "3"; gene_type "protein_coding"; gene_name "Kbtbd3"; transcript_type "protein_coding"; transcript_name "Kbtbd3-201"; protein_id "ENSMUSP00000050183.8"; transcript_support_level "1"; mgi_id "MGI:1916399"; tag "alternative_5_UTR"; ccdsid "CCDS22795.1"; havana_gene "OTTMUSG00000061684.1"; havana_transcript "OTTMUST00000150508.1";
chr9	HAVANA	UTR	4309833	4309934	.	+	.	gene_id "ENSMUSG00000025893.9"; transcript_id "ENSMUST00000049648.9"; exon_number "1"; exon_id "ENSMUSE00000480619.4"; gene_type "protein_coding"; gene_name "Kbtbd3"; transcript_type "protein_coding"; transcript_name "Kbtbd3-201"; protein_id "ENSMUSP00000050183.8"; transcript_support_level "1"; mgi_id "MGI:1916399"; tag "alternative_5_UTR"; ccdsid "CCDS22795.1"; havana_gene "OTTMUSG00000061684.1"; havana_transcript "OTTMUST00000150508.1";
chr9	HAVANA	exon	4309833	4309934	.	+	.	gene_id "ENSMUSG00000025893.9"; transcript_id "ENSMUST00000049648.9"; exon_number "2"; exon_id "ENSMUSE00000480619.4"; gene_type "protein_coding"; gene_name "Kbtbd3"; transcript_type "protein_coding"; transcript_name "Kbtbd3-201"; protein_id "ENSMUSP00000050183.8"; transcript_support_level "1"; mgi_id "MGI:1916399"; tag "alternative_5_UTR"; ccdsid "CCDS22795.1"; havana_gene "OTTMUSG00000061684.1"; havana_transcript "OTTMUST00000150508.1";
chr9	HAVANA	UTR	4316827	4316850	.	+	.	gene_id "ENSMUSG00000025893.9"; transcript_id "ENSMUST00000049648.9"; exon_number "3"; exon_id "35";
chr9	HAVANA	exon	4316827	4317071	.	+	.	gene_id "ENSMUSG00000025893.9"; transcript_id "ENSMUST00000049648.9"; exon_number "4"; exon_id "ENSMUSE00000153932.4"; gene_type "protein_coding"; gene_name "Kbtbd3"; transcript_type "protein_coding"; transcript_name "Kbtbd3-201"; protein_id "ENSMUSP00000050183.8"; transcript_support_level "1"; mgi_id "MGI:1916399"; tag "alternative_5_UTR"; ccdsid "CCDS22795.1"; havana_gene "OTTMUSG00000061684.1"; havana_transcript "OTTMUST00000150508.1";
chr9	HAVANA	start_codon	4316851	4316853	.	+	.	gene_id "ENSMUSG00000025893.9"; transcript_id "ENSMUST00000049648.9"; exon_number "5"; exon_id "36";
chr9	HAVANA	CDS	4316851	4317071	.	+	.	gene_id "ENSMUSG00000025893.9"; transcript_id "ENSMUST00000049648.9"; exon_number "6"; exon_id "37";
chr9	HAVANA	CDS	4329849	4331448	.	+	.	gene_id "ENSMUSG00000025893.9"; transcript_id "ENSMUST00000049648.9"; exon_number "7"; exon_id "38";
chr9	HAVANA	exon	4329849	4331732	.	+	.	gene_id "ENSMUSG00000025893.9"; transcript_id "ENSMUST00000049648.9"; exon_number "8"; exon_id "ENSMUSE00000381688.8"; gene_type "protein_coding"; gene_name "Kbtbd3"; transcript_type "protein_coding"; transcript_name "Kbtbd3-201"; protein_id "ENSMUSP00000050183.8"; transcript_support_level "1"; mgi_id "MGI:1916399"; tag "alternative_5_UTR"; ccdsid "CCDS22795.1"; havana_gene "OTTMUSG00000061684.1"; havana_transcript "OTTMUST00000150508.1";
chr9	HAVANA	stop_codon	4331449	4331451	.	+	.	gene_id "ENSMUSG00000025893.9"; transcript_id "ENSMUST00000049648.9"; exon_number "9"; exon_id "39";
chr9	HAVANA	UTR	4331449	4331732	.	+	.	gene_id "ENSMUSG00000025893.9"; transcript_id "ENSMUST00000049648.9"; exon_number "10"; exon_id "40";
chr9	IsoQuant	transcript	4309714	4312068	.	+	.	gene_id "ENSMUSG00000025893.9"; transcript_id "transcript124.chr9.nnic"; exons "1";
chr9	IsoQuant	exon	4309714	4312068	.	+	.	gene_id "ENSMUSG00000025893.9"; transcript_id "transcript124.chr9.nnic"; exon_number "1"; exon_id "41";
chr9	HAVANA	gene	4376562	4386870	.	+	.	gene_id "ENSMUSG00000041124.12"; transcripts "1"; gene_type "protein_coding"; gene_name "Msantd4"; mgi_id "MGI:1925350"; havana_gene "OTTMUSG00000061685.1";
chr9	HAVANA	transcript	4376562	4386870	.	+	.	gene_id "ENSMUSG00000041124.12"; transcript_id "ENSMUST00000212075.2"; exons "3"; gene_type "protein_coding"; gene_name "Msantd4"; transcript_type "protein_coding"; transcript_name "Msantd4-202"; protein_id "ENSMUSP00000148805.2"; transcript_support_level "1"; mgi_id "MGI:1925350"; tag "basic"; ccdsid "CCDS22796.1"; havana_gene "OTTMUSG00000061685.1"; havana_transcript "OTTMUST00000150510.1";
chr9	HAVANA	UTR	4376562	4376623	.	+	.	gene_id "ENSMUSG00000041124.12"; transcript_id "ENSMUST00000212075.2"; exon_number "1"; exon_id "ENSMUSE00001390594.2"; gene_type "protein_coding"; gene_name "Msantd4"; transcript_type "protein_coding"; transcript_name "Msantd4-202"; protein_id "ENSMUSP00000148805.2"; transcript_support_level "1"; mgi_id "MGI:1925350"; tag "basic"; ccdsid "CCDS22796.1"; havana_gene "OTTMUSG00000061685.1"; havana_transcript "OTTMUST00000150510.1";
chr9	HAVANA	exon	4376562	4376623	.	+	.	gene_id "ENSMUSG00000041124.12"; transcript_id "ENSMUST00000212075.2"; exon_number "2"; exon_id "ENSMUSE00001390594.2"; gene_type "protein_coding"; gene_name "Msantd4"; transcript_type "protein_coding"; transcript_name "Msantd4-202"; protein_id "ENSMUSP00000148805.2"; transcript_support_level "1"; mgi_id "MGI:1925350"; tag "basic"; ccdsid "CCDS22796.1"; havana_gene "OTTMUSG00000061685.1"; havana_transcript "OTTMUST00000150510.1";
chr9	HAVANA	UTR	4383537	4383680	.	+	.	gene_id "ENSMUSG00000041124.12"; transcript_id "ENSMUST00000212075.2"; exon_number "3"; exon_id "42";
chr9	HAVANA	exon	4383537	4384142	.	+	.	gene_id "ENSMUSG00000041124.12"; transcript_id "ENSMUST00000212075.2"; exon_number "4"; exon_id "ENSMUSE00001393601.2"; gene_type "protein_coding"; gene_name "Msantd4"; transcript_type "protein_coding"; transcript_name "Msantd4-202"; protein_id "ENSMUSP00000148805.2"; transcript_support_level "1"; mgi_id "MGI:1925350"; tag "basic"; ccdsid "CCDS22796.1"; havana_gene "OTTMUSG00000061685.1"; havana_transcript "OTTMUST00000150510.1";
chr9	HAVANA	start_codon	4383681	4383683	.	+	.	gene_id "ENSMUSG00000041124.12"; transcript_id "ENSMUST00000212075.2"; exon_number "5"; exon_id "43";
chr9	HAVANA	CDS	4383681	4384142	.	+	.	gene_id "ENSMUSG00000041124.12"; transcript_id "ENSMUST00000212075.2"; exon_number "6"; exon_id "44";
chr9	HAVANA	CDS	4384739	4385311	.	+	.	gene_id "ENSMUSG00000041124.12"; transcript_id "ENSMUST00000212075.2"; exon_number "7"; exon_id "45";
chr9	HAVANA	exon	4384739	4386870	.	+	.	gene_id "ENSMUSG00000041124.12"; transcript_id "ENSMUST00000212075.2"; exon_number "8"; exon_id "ENSMUSE00001390145.2"; gene_type "protein_coding"; gene_name "Msantd4"; transcript_type "protein_coding"; transcript_name "Msantd4-202"; protein_id "ENSMUSP00000148805.2"; transcript_support_level "1"; mgi_id "MGI:1925350"; tag "basic"; ccdsid "CCDS22796.1"; havana_gene "OTTMUSG00000061685.1"; havana_transcript "OTTMUST00000150510.1";
chr9	HAVANA	stop_codon	4385312	4385314	.	+	.	gene_id "ENSMUSG00000041124.12"; transcript_id "ENSMUST00000212075.2"; exon_number "9"; exon_id "46";
chr9	HAVANA	UTR	4385312	4386870	.	+	.	gene_id "ENSMUSG00000041124.12"; transcript_id "ENSMUST00000212075.2"; exon_number "10"; exon_id "47";
chr9	HAVANA	gene	4417896	4796301	.	-	.	gene_id "ENSMUSG00000025892.17"; transcripts "6"; gene_type "protein_coding"; gene_name "Gria4"; mgi_id "MGI:95811"; tag "ncRNA_host"; havana_gene "OTTMUSG00000061694.1";
chr9	IsoQuant	transcript	4472190	4796196	.	-	.	gene_id "ENSMUSG00000025892.17"; transcript_id "transcript145.chr9.nic"; exons "11";
chr9	IsoQuant	exon	4795845	4796196	.	-	.	gene_id "ENSMUSG00000025892.17"; transcript_id "transcript145.chr9.nic"; exon_number "1"; exon_id "48";
chr9	IsoQuant	exon	4795187	4795363	.	-	.	gene_id "ENSMUSG00000025892.17"; transcript_id "transcript145.chr9.nic"; exon_number "2"; exon_id "ENSMUSE00000455170.4";
chr9	IsoQuant	exon	4793810	4793968	.	-	.	gene_id "ENSMUSG00000025892.17"; transcript_id "transcript145.chr9.nic"; exon_number "3"; exon_id "ENSMUSE00000153926.4";
chr9	IsoQuant	exon	4664768	4665007	.	-	.	gene_id "ENSMUSG00000025892.17"; transcript_id "transcript145.chr9.nic"; exon_number "4"; exon_id "ENSMUSE00000260428.2";
chr9	IsoQuant	exon	4537635	4537819	.	-	.	gene_id "ENSMUSG00000025892.17"; transcript_id "transcript145.chr9.nic"; exon_number "5"; exon_id "ENSMUSE00000260405.2";
chr9	IsoQuant	exon	4519486	4519539	.	-	.	gene_id "ENSMUSG00000025892.17"; transcript_id "transcript145.chr9.nic"; exon_number "6"; exon_id "ENSMUSE00000260376.2";
chr9	IsoQuant	exon	4513223	4513381	.	-	.	gene_id "ENSMUSG00000025892.17"; transcript_id "transcript145.chr9.nic"; exon_number "7"; exon_id "ENSMUSE00000260353.2";
chr9	IsoQuant	exon	4503562	4503729	.	-	.	gene_id "ENSMUSG00000025892.17"; transcript_id "transcript145.chr9.nic"; exon_number "8"; exon_id "ENSMUSE00000540099.2";
chr9	IsoQuant	exon	4502374	4502478	.	-	.	gene_id "ENSMUSG00000025892.17"; transcript_id "transcript145.chr9.nic"; exon_number "9"; exon_id "ENSMUSE00000260319.2";
chr9	IsoQuant	exon	4480178	4480288	.	-	.	gene_id "ENSMUSG00000025892.17"; transcript_id "transcript145.chr9.nic"; exon_number "10"; exon_id "ENSMUSE00000260300.2";
chr9	IsoQuant	exon	4472190	4472218	.	-	.	gene_id "ENSMUSG00000025892.17"; transcript_id "transcript145.chr9.nic"; exon_number "11"; exon_id "49";
chr9	IsoQuant	transcript	4471805	4506559	.	-	.	gene_id "ENSMUSG00000025892.17"; transcript_id "transcript151.chr9.nic"; exons "4";
chr9	IsoQuant	exon	4503562	4506559	.	-	.	gene_id "ENSMUSG00000025892.17"; transcript_id "transcript151.chr9.nic"; exon_number "1"; exon_id "50";
chr9	IsoQuant	exon	4502374	4502478	.	-	.	gene_id "ENSMUSG00000025892.17"; transcript_id "transcript151.chr9.nic"; exon_number "2"; exon_id "ENSMUSE00000260319.2";
chr9	IsoQuant	exon	4480178	4480288	.	-	.	gene_id "ENSMUSG00000025892.17"; transcript_id "transcript151.chr9.nic"; exon_number "3"; exon_id "ENSMUSE00000260300.2";
chr9	IsoQuant	exon	4471805	4472218	.	-	.	gene_id "ENSMUSG00000025892.17"; transcript_id "transcript151.chr9.nic"; exon_number "4"; exon_id "51";
chr9	IsoQuant	transcript	4662279	4796237	.	-	.	gene_id "ENSMUSG00000025892.17"; transcript_id "transcript153.chr9.nic"; exons "4";
chr9	IsoQuant	exon	4795845	4796237	.	-	.	gene_id "ENSMUSG00000025892.17"; transcript_id "transcript153.chr9.nic"; exon_number "1"; exon_id "52";
chr9	IsoQuant	exon	4795187	4795363	.	-	.	gene_id "ENSMUSG00000025892.17"; transcript_id "transcript153.chr9.nic"; exon_number "2"; exon_id "ENSMUSE00000455170.4";
chr9	IsoQuant	exon	4793810	4793968	.	-	.	gene_id "ENSMUSG00000025892.17"; transcript_id "transcript153.chr9.nic"; exon_number "3"; exon_id "ENSMUSE00000153926.4";
chr9	IsoQuant	exon	4662279	4665007	.	-	.	gene_id "ENSMUSG00000025892.17"; transcript_id "transcript153.chr9.nic"; exon_number "4"; exon_id "53";
chr9	IsoQuant	transcript	4792825	4796301	.	-	.	gene_id "ENSMUSG00000025892.17"; transcript_id "transcript163.chr9.nic"; exons "3";
chr9	IsoQuant	exon	4795845	4796301	.	-	.	gene_id "ENSMUSG00000025892.17"; transcript_id "transcript163.chr9.nic"; exon_number "1"; exon_id "54";
chr9	IsoQuant	exon	4795187	4795363	.	-	.	gene_id "ENSMUSG00000025892.17"; transcript_id "transcript163.chr9.nic"; exon_number "2"; exon_id "ENSMUSE00000455170.4";
chr9	IsoQuant	exon	4792825	4793968	.	-	.	gene_id "ENSMUSG00000025892.17"; transcript_id "transcript163.chr9.nic"; exon_number "3"; exon_id "55";
chr9	IsoQuant	transcript	4792825	4795776	.	-	.	gene_id "ENSMUSG00000025892.17"; transcript_id "transcript165.chr9.nic"; exons "2";
chr9	IsoQuant	exon	4795187	4795776	.	-	.	gene_id "ENSMUSG00000025892.17"; transcript_id "transcript165.chr9.nic"; exon_number "1"; exon_id "56";
chr9	IsoQuant	exon	4792825	4793968	.	-	.	gene_id "ENSMUSG00000025892.17"; transcript_id "transcript165.chr9.nic"; exon_number "2"; exon_id "chr9.55";
chr9	HAVANA	transcript	4478263	4796234	.	-	.	gene_id "ENSMUSG00000025892.17"; transcript_id "ENSMUST00000163309.2"; exons "11"; gene_type "protein_coding"; gene_name "Gria4"; transcript_type "protein_coding"; transcript_name "Gria4-203"; protein_id "ENSMUSP00000129316.2"; transcript_support_level "1"; mgi_id "MGI:95811"; tag "basic"; ccdsid "CCDS52716.1"; havana_gene "OTTMUSG00000061694.1"; havana_transcript "OTTMUST00000150540.1";
chr9	HAVANA	exon	4795845	4796234	.	-	.	gene_id "ENSMUSG00000025892.17"; transcript_id "ENSMUST00000163309.2"; exon_number "1"; exon_id "ENSMUSE00000455153.5"; gene_type "protein_coding"; gene_name "Gria4"; transcript_type "protein_coding"; transcript_name "Gria4-203"; protein_id "ENSMUSP00000129316.2"; transcript_support_level "1"; mgi_id "MGI:95811"; tag "basic"; ccdsid "CCDS52716.1"; havana_gene "OTTMUSG00000061694.1"; havana_transcript "OTTMUST00000150540.1";
chr9	HAVANA	UTR	4795845	4796234	.	-	.	gene_id "ENSMUSG00000025892.17"; transcript_id "ENSMUST00000163309.2"; exon_number "2"; exon_id "ENSMUSE00000455153.5"; gene_type "protein_coding"; gene_name "Gria4"; transcript_type "protein_coding"; transcript_name "Gria4-203"; protein_id "ENSMUSP00000129316.2"; transcript_support_level "1"; mgi_id "MGI:95811"; tag "basic"; ccdsid "CCDS52716.1"; havana_gene "OTTMUSG00000061694.1"; havana_transcript "OTTMUST00000150540.1";
chr9	HAVANA	UTR	4795275	4795363	.	-	.	gene_id "ENSMUSG00000025892.17"; transcript_id "ENSMUST00000163309.2"; exon_number "3"; exon_id "57";
chr9	HAVANA	start_codon	4795272	4795274	.	-	.	gene_id "ENSMUSG00000025892.17"; transcript_id "ENSMUST00000163309.2"; exon_number "4"; exon_id "58";
chr9	HAVANA	exon	4795187	4795363	.	-	.	gene_id "ENSMUSG00000025892.17"; transcript_id "ENSMUST00000163309.2"; exon_number "5"; exon_id "ENSMUSE00000455170.4"; gene_type "protein_coding"; gene_name "Gria4"; transcript_type "protein_coding"; transcript_name "Gria4-203"; protein_id "ENSMUSP00000129316.2"; transcript_support_level "1"; mgi_id "MGI:95811"; tag "basic"; ccdsid "CCDS52716.1"; havana_gene "OTTMUSG00000061694.1"; havana_transcript "OTTMUST00000150540.1";
chr9	HAVANA	CDS	4795187	4795274	.	-	.	gene_id "ENSMUSG00000025892.17"; transcript_id "ENSMUST00000163309.2"; exon_number "6"; exon_id "59";
chr9	HAVANA	exon	4793810	4793968	.	-	.	gene_id "ENSMUSG00000025892.17"; transcript_id "ENSMUST00000163309.2"; exon_number "7"; exon_id "ENSMUSE00000153926.4"; gene_type "protein_coding"; gene_name "Gria4"; transcript_type "protein_coding"; transcript_name "Gria4-203"; protein_id "ENSMUSP00000129316.2"; transcript_support_level "1"; mgi_id "MGI:95811"; tag "basic"; ccdsid "CCDS52716.1"; havana_gene "OTTMUSG00000061694.1"; havana_transcript "OTTMUST00000150540.1";
chr9	HAVANA	CDS	4793810	4793968	.	-	.	gene_id "ENSMUSG00000025892.17"; transcript_id "ENSMUST00000163309.2"; exon_number "8"; exon_id "ENSMUSE00000153926.4"; gene_type "protein_coding"; gene_name "Gria4"; transcript_type "protein_coding"; transcript_name "Gria4-203"; protein_id "ENSMUSP00000129316.2"; transcript_support_level "1"; mgi_id "MGI:95811"; tag "basic"; ccdsid "CCDS52716.1"; havana_gene "OTTMUSG00000061694.1"; havana_transcript "OTTMUST00000150540.1";
chr9	HAVANA	exon	4664768	4665007	.	-	.	gene_id "ENSMUSG00000025892.17"; transcript_id "ENSMUST00000163309.2"; exon_number "9"; exon_id "ENSMUSE00000260428.2"; gene_type "protein_coding"; gene_name "Gria4"; transcript_type "protein_coding"; transcript_name "Gria4-203"; protein_id "ENSMUSP00000129316.2"; transcript_support_level "1"; mgi_id "MGI:95811"; tag "basic"; ccdsid "CCDS52716.1"; havana_gene "OTTMUSG00000061694.1"; havana_transcript "OTTMUST00000150540.1";
chr9	HAVANA	CDS	4664768	4665007	.	-	.	gene_id "ENSMUSG00000025892.17"; transcript_id "ENSMUST00000163309.2"; exon_number "10"; exon_id "ENSMUSE00000260428.2"; gene_type "protein_coding"; gene_name "Gria4"; transcript_type "protein_coding"; transcript_name "Gria4-203"; protein_id "ENSMUSP00000129316.2"; transcript_support_level "1"; mgi_id "MGI:95811"; tag "basic"; ccdsid "CCDS52716.1"; havana_gene "OTTMUSG00000061694.1"; havana_transcript "OTTMUST00000150540.1";
chr9	HAVANA	exon	4537635	4537819	.	-	.	gene_id "ENSMUSG00000025892.17"; transcript_id "ENSMUST00000163309.2"; exon_number "11"; exon_id "ENSMUSE00000260405.2"; gene_type "protein_coding"; gene_name "Gria4"; transcript_type "protein_coding"; transcript_name "Gria4-203"; protein_id "ENSMUSP00000129316.2"; transcript_support_level "1"; mgi_id "MGI:95811"; tag "basic"; ccdsid "CCDS52716.1"; havana_gene "OTTMUSG00000061694.1"; havana_transcript "OTTMUST00000150540.1";
chr9	HAVANA	CDS	4537635	4537819	.	-	.	gene_id "ENSMUSG00000025892.17"; transcript_id "ENSMUST00000163309.2"; exon_number "12"; exon_id "ENSMUSE00000260405.2"; gene_type "protein_coding"; gene_name "Gria4"; transcript_type "protein_coding"; transcript_name "Gria4-203"; protein_id "ENSMUSP00000129316.2"; transcript_support_level "1"; mgi_id "MGI:95811"; tag "basic"; ccdsid "CCDS52716.1"; havana_gene "OTTMUSG00000061694.1"; havana_transcript "OTTMUST00000150540.1";
chr9	HAVANA	exon	4519486	4519539	.	-	.	gene_id "ENSMUSG00000025892.17"; transcript_id "ENSMUST00000163309.2"; exon_number "13"; exon_id "ENSMUSE00000260376.2"; gene_type "protein_coding"; gene_name "Gria4"; transcript_type "protein_coding"; transcript_name "Gria4-203"; protein_id "ENSMUSP00000129316.2"; transcript_support_level "1"; mgi_id "MGI:95811"; tag "basic"; ccdsid "CCDS52716.1"; havana_gene "OTTMUSG00000061694.1"; havana_transcript "OTTMUST00000150540.1";
chr9	HAVANA	CDS	4519486	4519539	.	-	.	gene_id "ENSMUSG00000025892.17"; transcript_id "ENSMUST00000163309.2"; exon_number "14"; exon_id "ENSMUSE00000260376.2"; gene_type "protein_coding"; gene_name "Gria4"; transcript_type "protein_coding"; transcript_name "Gria4-203"; protein_id "ENSMUSP00000129316.2"; transcript_support_level "1"; mgi_id "MGI:95811"; tag "basic"; ccdsid "CCDS52716.1"; havana_gene "OTTMUSG00000061694.1"; havana_transcript "OTTMUST00000150540.1";
chr9	HAVANA	exon	4513223	4513381	.	-	.	gene_id "ENSMUSG00000025892.17"; transcript_id "ENSMUST00000163309.2"; exon_number "15"; exon_id "ENSMUSE00000260353.2"; gene_type "protein_coding"; gene_name "Gria4"; transcript_type "protein_coding"; transcript_name "Gria4-203"; protein_id "ENSMUSP00000129316.2"; transcript_support_level "1"; mgi_id "MGI:95811"; tag "basic"; ccdsid "CCDS52716.1"; havana_gene "OTTMUSG00000061694.1"; havana_transcript "OTTMUST00000150540.1";
chr9	HAVANA	CDS	4513223	4513381	.	-	.	gene_id "ENSMUSG00000025892.17"; transcript_id "ENSMUST00000163309.2"; exon_number "16"; exon_id "ENSMUSE00000260353.2"; gene_type "protein_coding"; gene_name "Gria4"; transcript_type "protein_coding"; transcript_name "Gria4-203"; protein_id "ENSMUSP00000129316.2"; transcript_support_level "1"; mgi_id "MGI:95811"; tag "basic"; ccdsid "CCDS52716.1"; havana_gene "OTTMUSG00000061694.1"; havana_transcript "OTTMUST00000150540.1";
chr9	HAVANA	exon	4503562	4503729	.	-	.	gene_id "ENSMUSG00000025892.17"; transcript_id "ENSMUST00000163309.2"; exon_number "17"; exon_id "ENSMUSE00000540099.2"; gene_type "protein_coding"; gene_name "Gria4"; transcript_type "protein_coding"; transcript_name "Gria4-203"; protein_id "ENSMUSP00000129316.2"; transcript_support_level "1"; mgi_id "MGI:95811"; tag "basic"; ccdsid "CCDS52716.1"; havana_gene "OTTMUSG00000061694.1"; havana_transcript "OTTMUST00000150540.1";
chr9	HAVANA	CDS	4503562	4503729	.	-	.	gene_id "ENSMUSG00000025892.17"; transcript_id "ENSMUST00000163309.2"; exon_number "18"; exon_id "ENSMUSE00000540099.2"; gene_type "protein_coding"; gene_name "Gria4"; transcript_type "protein_coding"; transcript_name "Gria4-203"; protein_id "ENSMUSP00000129316.2"; transcript_support_level "1"; mgi_id "MGI:95811"; tag "basic"; ccdsid "CCDS52716.1"; havana_gene "OTTMUSG00000061694.1"; havana_transcript "OTTMUST00000150540.1";
chr9	HAVANA	exon	4502374	4502478	.	-	.	gene_id "ENSMUSG00000025892.17"; transcript_id "ENSMUST00000163309.2"; exon_number "19"; exon_id "ENSMUSE00000260319.2"; gene_type "protein_coding"; gene_name "Gria4"; transcript_type "protein_coding"; transcript_name "Gria4-203"; protein_id "ENSMUSP00000129316.2"; transcript_support_level "1"; mgi_id "MGI:95811"; tag "basic"; ccdsid "CCDS52716.1"; havana_gene "OTTMUSG00000061694.1"; havana_transcript "OTTMUST00000150540.1";
chr9	HAVANA	CDS	4502374	4502478	.	-	.	gene_id "ENSMUSG00000025892.17"; transcript_id "ENSMUST00000163309.2"; exon_number "20"; exon_id "ENSMUSE00000260319.2"; gene_type "protein_coding"; gene_name "Gria4"; transcript_type "protein_coding"; transcript_name "Gria4-203"; protein_id "ENSMUSP00000129316.2"; transcript_support_level "1"; mgi_id "MGI:95811"; tag "basic"; ccdsid "CCDS52716.1"; havana_gene "OTTMUSG00000061694.1"; havana_transcript "OTTMUST00000150540.1";
chr9	HAVANA	exon	4480178	4480288	.	-	.	gene_id "ENSMUSG00000025892.17"; transcript_id "ENSMUST00000163309.2"; exon_number "21"; exon_id "ENSMUSE00000260300.2"; gene_type "protein_coding"; gene_name "Gria4"; transcript_type "protein_coding"; transcript_name "Gria4-203"; protein_id "ENSMUSP00000129316.2"; transcript_support_level "1"; mgi_id "MGI:95811"; tag "basic"; ccdsid "CCDS52716.1"; havana_gene "OTTMUSG00000061694.1"; havana_transcript "OTTMUST00000150540.1";
chr9	HAVANA	CDS	4480178	4480288	.	-	.	gene_id "ENSMUSG00000025892.17"; transcript_id "ENSMUST00000163309.2"; exon_number "22"; exon_id "ENSMUSE00000260300.2"; gene_type "protein_coding"; gene_name "Gria4"; transcript_type "protein_coding"; transcript_name "Gria4-203"; protein_id "ENSMUSP00000129316.2"; transcript_support_level "1"; mgi_id "MGI:95811"; tag "basic"; ccdsid "CCDS52716.1"; havana_gene "OTTMUSG00000061694.1"; havana_transcript "OTTMUST00000150540.1";
chr9	HAVANA	CDS	4478823	4478852	.	-	.	gene_id "ENSMUSG00000025892.17"; transcript_id "ENSMUST00000163309.2"; exon_number "23"; exon_id "60";
chr9	HAVANA	stop_codon	4478820	4478822	.	-	.	gene_id "ENSMUSG00000025892.17"; transcript_id "ENSMUST00000163309.2"; exon_number "24"; exon_id "61";
chr9	HAVANA	exon	4478263	4478852	.	-	.	gene_id "ENSMUSG00000025892.17"; transcript_id "ENSMUST00000163309.2"; exon_number "25"; exon_id "ENSMUSE00000904519.2"; gene_type "protein_coding"; gene_name "Gria4"; transcript_type "protein_coding"; transcript_name "Gria4-203"; protein_id "ENSMUSP00000129316.2"; transcript_support_level "1"; mgi_id "MGI:95811"; tag "basic"; ccdsid "CCDS52716.1"; havana_gene "OTTMUSG00000061694.1"; havana_transcript "OTTMUST00000150540.1";
chr9	HAVANA	UTR	4478263	4478822	.	-	.	gene_id "ENSMUSG00000025892.17"; transcript_id "ENSMUST00000163309.2"; exon_number "26"; exon_id "62";
chr9	IsoQuant	gene	4443502	4445418	.	-	.	gene_id "novel_gene_chr9_169"; transcripts "1";
chr9	IsoQuant	transcript	4443502	4445418	.	-	.	gene_id "novel_gene_chr9_169"; transcript_id "transcript168.chr9.nnic"; exons "1";
chr9	IsoQuant	exon	4443502	4445418	.	-	.	gene_id "novel_gene_chr9_169"; transcript_id "transcript168.chr9.nnic"; exon_number "1"; exon_id "63";
chr9	IsoQuant	gene	4585968	4589557	.	-	.	gene_id "novel_gene_chr9_171"; transcripts "1";
chr9	IsoQuant	transcript	4585968	4589557	.	-	.	gene_id "novel_gene_chr9_171"; transcript_id "transcript170.chr9.nnic"; exons "1";
chr9	IsoQuant	exon	4585968	4589557	.	-	.	gene_id "novel_gene_chr9_171"; transcript_id "transcript170.chr9.nnic"; exon_number "1"; exon_id "64";
chr9	IsoQuant	gene	4619313	4621914	.	-	.	gene_id "novel_gene_chr9_173"; transcripts "1";
chr9	IsoQuant	transcript	4619313	4621914	.	-	.	gene_id "novel_gene_chr9_173"; transcript_id "transcript172.chr9.nnic"; exons "1";
chr9	IsoQuant	exon	4619313	4621914	.	-	.	gene_id "novel_gene_chr9_173"; transcript_id "transcript172.chr9.nnic"; exon_number "1"; exon_id "65";
chr9	IsoQuant	gene	4744240	4747474	.	-	.	gene_id "novel_gene_chr9_175"; transcripts "1";
chr9	IsoQuant	transcript	4744240	4747474	.	-	.	gene_id "novel_gene_chr9_175"; transcript_id "transcript174.chr9.nnic"; exons "1";
chr9	IsoQuant	exon	4744240	4747474	.	-	.	gene_id "novel_gene_chr9_175"; transcript_id "transcript174.chr9.nnic"; exon_number "1"; exon_id "66";
chr9	IsoQuant	gene	4785714	4789901	.	-	.	gene_id "novel_gene_chr9_177"; transcripts "1";
chr9	IsoQuant	transcript	4785714	4789901	.	-	.	gene_id "novel_gene_chr9_177"; transcript_id "transcript176.chr9.nnic"; exons "1";
chr9	IsoQuant	exon	4785714	4789901	.	-	.	gene_id "novel_gene_chr9_177"; transcript_id "transcript176.chr9.nnic"; exon_number "1"; exon_id "67";
chr9	IsoQuant	gene	4792825	4796231	.	-	.	gene_id "novel_gene_chr9_167"; transcripts "1";
chr9	IsoQuant	transcript	4792825	4796231	.	-	.	gene_id "novel_gene_chr9_167"; transcript_id "transcript166.chr9.nnic"; exons "2";
chr9	IsoQuant	exon	4795845	4796231	.	-	.	gene_id "novel_gene_chr9_167"; transcript_id "transcript166.chr9.nnic"; exon_number "1"; exon_id "68";
chr9	IsoQuant	exon	4792825	4793968	.	-	.	gene_id "novel_gene_chr9_167"; transcript_id "transcript166.chr9.nnic"; exon_number "2"; exon_id "chr9.55";
chr9	HAVANA	gene	5298508	5307290	.	+	.	gene_id "ENSMUSG00000025888.7"; transcripts "1"; gene_type "protein_coding"; gene_name "Casp1"; mgi_id "MGI:96544"; havana_gene "OTTMUSG00000074661.1";
chr9	HAVANA	transcript	5298508	5307290	.	+	.	gene_id "ENSMUSG00000025888.7"; transcript_id "ENSMUST00000027015.7"; exons "10"; gene_type "protein_coding"; gene_name "Casp1"; transcript_type "protein_coding"; transcript_name "Casp1-201"; protein_id "ENSMUSP00000027015.6"; transcript_support_level "1"; mgi_id "MGI:96544"; tag "basic"; ccdsid "CCDS22798.1"; havana_gene "OTTMUSG00000074661.1"; havana_transcript "OTTMUST00000181197.1";
chr9	HAVANA	UTR	5298508	5298716	.	+	.	gene_id "ENSMUSG00000025888.7"; transcript_id "ENSMUST00000027015.7"; exon_number "1"; exon_id "69";
chr9	HAVANA	exon	5298508	5298723	.	+	.	gene_id "ENSMUSG00000025888.7"; transcript_id "ENSMUST00000027015.7"; exon_number "2"; exon_id "ENSMUSE00000306067.3"; gene_type "protein_coding"; gene_name "Casp1"; transcript_type "protein_coding"; transcript_name "Casp1-201"; protein_id "ENSMUSP00000027015.6"; transcript_support_level "1"; mgi_id "MGI:96544"; tag "basic"; ccdsid "CCDS22798.1"; havana_gene "OTTMUSG00000074661.1"; havana_transcript "OTTMUST00000181197.1";
chr9	HAVANA	start_codon	5298717	5298719	.	+	.	gene_id "ENSMUSG00000025888.7"; transcript_id "ENSMUST00000027015.7"; exon_number "3"; exon_id "70";
chr9	HAVANA	CDS	5298717	5298723	.	+	.	gene_id "ENSMUSG00000025888.7"; transcript_id "ENSMUST00000027015.7"; exon_number "4"; exon_id "71";
chr9	HAVANA	CDS	5299280	5299546	.	+	.	gene_id "ENSMUSG00000025888.7"; transcript_id "ENSMUST00000027015.7"; exon_number "5"; exon_id "ENSMUSE00001463672.2"; gene_type "protein_coding"; gene_name "Casp1"; transcript_type "protein_coding"; transcript_name "Casp1-201"; protein_id "ENSMUSP00000027015.6"; transcript_support_level "1"; mgi_id "MGI:96544"; tag "basic"; ccdsid "CCDS22798.1"; havana_gene "OTTMUSG00000074661.1"; havana_transcript "OTTMUST00000181197.1";
chr9	HAVANA	exon	5299280	5299546	.	+	.	gene_id "ENSMUSG00000025888.7"; transcript_id "ENSMUST00000027015.7"; exon_number "6"; exon_id "ENSMUSE00001463672.2"; gene_type "protein_coding"; gene_name "Casp1"; transcript_type "protein_coding"; transcript_name "Casp1-201"; protein_id "ENSMUSP00000027015.6"; transcript_support_level "1"; mgi_id "MGI:96544"; tag "basic"; ccdsid "CCDS22798.1"; havana_gene "OTTMUSG00000074661.1"; havana_transcript "OTTMUST00000181197.1";
chr9	HAVANA	CDS	5299803	5299865	.	+	.	gene_id "ENSMUSG00000025888.7"; transcript_id "ENSMUST00000027015.7"; exon_number "7"; exon_id "ENSMUSE00000153909.2"; gene_type "protein_coding"; gene_name "Casp1"; transcript_type "protein_coding"; transcript_name "Casp1-201"; protein_id "ENSMUSP00000027015.6"; transcript_support_level "1"; mgi_id "MGI:96544"; tag "basic"; ccdsid "CCDS22798.1"; havana_gene "OTTMUSG00000074661.1"; havana_transcript "OTTMUST00000181197.1";
chr9	HAVANA	exon	5299803	5299865	.	+	.	gene_id "ENSMUSG00000025888.7"; transcript_id "ENSMUST00000027015.7"; exon_number "8"; exon_id "ENSMUSE00000153909.2"; gene_type "protein_coding"; gene_name "Casp1"; transcript_type "protein_coding"; transcript_name "Casp1-201"; protein_id "ENSMUSP00000027015.6"; transcript_support_level "1"; mgi_id "MGI:96544"; tag "basic"; ccdsid "CCDS22798.1"; havana_gene "OTTMUSG00000074661.1"; havana_transcript "OTTMUST00000181197.1";
chr9	HAVANA	CDS	5302417	5302529	.	+	.	gene_id "ENSMUSG00000025888.7"; transcript_id "ENSMUST00000027015.7"; exon_number "9"; exon_id "ENSMUSE00000153910.2"; gene_type "protein_coding"; gene_name "Casp1"; transcript_type "protein_coding"; transcript_name "Casp1-201"; protein_id "ENSMUSP00000027015.6"; transcript_support_level "1"; mgi_id "MGI:96544"; tag "basic"; ccdsid "CCDS22798.1"; havana_gene "OTTMUSG00000074661.1"; havana_transcript "OTTMUST00000181197.1";
chr9	HAVANA	exon	5302417	5302529	.	+	.	gene_id "ENSMUSG00000025888.7"; transcript_id "ENSMUST00000027015.7"; exon_number "10"; exon_id "ENSMUSE00000153910.2"; gene_type "protein_coding"; gene_name "Casp1"; transcript_type "protein_coding"; transcript_name "Casp1-201"; protein_id "ENSMUSP00000027015.6"; transcript_support_level "1"; mgi_id "MGI:96544"; tag "basic"; ccdsid "CCDS22798.1"; havana_gene "OTTMUSG00000074661.1"; havana_transcript "OTTMUST00000181197.1";
chr9	HAVANA	CDS	5302998	5303171	.	+	.	gene_id "ENSMUSG00000025888.7"; transcript_id "ENSMUST00000027015.7"; exon_number "11"; exon_id "ENSMUSE00000153905.2"; gene_type "protein_coding"; gene_name "Casp1"; transcript_type "protein_coding"; transcript_name "Casp1-201"; protein_id "ENSMUSP00000027015.6"; transcript_support_level "1"; mgi_id "MGI:96544"; tag "basic"; ccdsid "CCDS22798.1"; havana_gene "OTTMUSG00000074661.1"; havana_transcript "OTTMUST00000181197.1";
chr9	HAVANA	exon	5302998	5303171	.	+	.	gene_id "ENSMUSG00000025888.7"; transcript_id "ENSMUST00000027015.7"; exon_number "12"; exon_id "ENSMUSE00000153905.2"; gene_type "protein_coding"; gene_name "Casp1"; transcript_type "protein_coding"; transcript_name "Casp1-201"; protein_id "ENSMUSP00000027015.6"; transcript_support_level "1"; mgi_id "MGI:96544"; tag "basic"; ccdsid "CCDS22798.1"; havana_gene "OTTMUSG00000074661.1"; havana_transcript "OTTMUST00000181197.1";
chr9	HAVANA	CDS	5303540	5303774	.	+	.	gene_id "ENSMUSG00000025888.7"; transcript_id "ENSMUST00000027015.7"; exon_number "13"; exon_id "ENSMUSE00000153908.2"; gene_type "protein_coding"; gene_name "Casp1"; transcript_type "protein_coding"; transcript_name "Casp1-201"; protein_id "ENSMUSP00000027015.6"; transcript_support_level "1"; mgi_id "MGI:96544"; tag "basic"; ccdsid "CCDS22798.1"; havana_gene "OTTMUSG00000074661.1"; havana_transcript "OTTMUST00000181197.1";
chr9	HAVANA	exon	5303540	5303774	.	+	.	gene_id "ENSMUSG00000025888.7"; transcript_id "ENSMUST00000027015.7"; exon_number "14"; exon_id "ENSMUSE00000153908.2"; gene_type "protein_coding"; gene_name "Casp1"; transcript_type "protein_coding"; transcript_name "Casp1-201"; protein_id "ENSMUSP00000027015.6"; transcript_support_level "1"; mgi_id "MGI:96544"; tag "basic"; ccdsid "CCDS22798.1"; havana_gene "OTTMUSG00000074661.1"; havana_transcript "OTTMUST00000181197.1";
chr9	HAVANA	CDS	5304187	5304327	.	+	.	gene_id "ENSMUSG00000025888.7"; transcript_id "ENSMUST00000027015.7"; exon_number "15"; exon_id "ENSMUSE00001464345.2"; gene_type "protein_coding"; gene_name "Casp1"; transcript_type "protein_coding"; transcript_name "Casp1-201"; protein_id "ENSMUSP00000027015.6"; transcript_support_level "1"; mgi_id "MGI:96544"; tag "basic"; ccdsid "CCDS22798.1"; havana_gene "OTTMUSG00000074661.1"; havana_transcript "OTTMUST00000181197.1";
chr9	HAVANA	exon	5304187	5304327	.	+	.	gene_id "ENSMUSG00000025888.7"; transcript_id "ENSMUST00000027015.7"; exon_number "16"; exon_id "ENSMUSE00001464345.2"; gene_type "protein_coding"; gene_name "Casp1"; transcript_type "protein_coding"; transcript_name "Casp1-201"; protein_id "ENSMUSP00000027015.6"; transcript_support_level "1"; mgi_id "MGI:96544"; tag "basic"; ccdsid "CCDS22798.1"; havana_gene "OTTMUSG00000074661.1"; havana_transcript "OTTMUST00000181197.1";
chr9	HAVANA	CDS	5306117	5306226	.	+	.	gene_id "ENSMUSG00000025888.7"; transcript_id "ENSMUST00000027015.7"; exon_number "17"; exon_id "ENSMUSE00001464005.2"; gene_type "protein_coding"; gene_name "Casp1"; transcript_type "protein_coding"; transcript_name "Casp1-201"; protein_id "ENSMUSP00000027015.6"; transcript_support_level "1"; mgi_id "MGI:96544"; tag "basic"; ccdsid "CCDS22798.1"; havana_gene "OTTMUSG00000074661.1"; havana_transcript "OTTMUST00000181197.1";
chr9	HAVANA	exon	5306117	5306226	.	+	.	gene_id "ENSMUSG00000025888.7"; transcript_id "ENSMUST00000027015.7"; exon_number "18"; exon_id "ENSMUSE00001464005.2"; gene_type "protein_coding"; gene_name "Casp1"; transcript_type "protein_coding"; transcript_name "Casp1-201"; protein_id "ENSMUSP00000027015.6"; transcript_support_level "1"; mgi_id "MGI:96544"; tag "basic"; ccdsid "CCDS22798.1"; havana_gene "OTTMUSG00000074661.1"; havana_transcript "OTTMUST00000181197.1";
chr9	HAVANA	CDS	5306670	5306765	.	+	.	gene_id "ENSMUSG00000025888.7"; transcript_id "ENSMUST00000027015.7"; exon_number "19"; exon_id "72";
chr9	HAVANA	exon	5306670	5306773	.	+	.	gene_id "ENSMUSG00000025888.7"; transcript_id "ENSMUST00000027015.7"; exon_number "20"; exon_id "ENSMUSE00001463350.2"; gene_type "protein_coding"; gene_name "Casp1"; transcript_type "protein_coding"; transcript_name "Casp1-201"; protein_id "ENSMUSP00000027015.6"; transcript_support_level "1"; mgi_id "MGI:96544"; tag "basic"; ccdsid "CCDS22798.1"; havana_gene "OTTMUSG00000074661.1"; havana_transcript "OTTMUST00000181197.1";
chr9	HAVANA	stop_codon	5306766	5306768	.	+	.	gene_id "ENSMUSG00000025888.7"; transcript_id "ENSMUST00000027015.7"; exon_number "21"; exon_id "73";
chr9	HAVANA	UTR	5306766	5306773	.	+	.	gene_id "ENSMUSG00000025888.7"; transcript_id "ENSMUST00000027015.7"; exon_number "22"; exon_id "74";
chr9	HAVANA	UTR	5307183	5307290	.	+	.	gene_id "ENSMUSG00000025888.7"; transcript_id "ENSMUST00000027015.7"; exon_number "23"; exon_id "ENSMUSE00001463329.2"; gene_type "protein_coding"; gene_name "Casp1"; transcript_type "protein_coding"; transcript_name "Casp1-201"; protein_id "ENSMUSP00000027015.6"; transcript_support_level "1"; mgi_id "MGI:96544"; tag "basic"; ccdsid "CCDS22798.1"; havana_gene "OTTMUSG00000074661.1"; havana_transcript "OTTMUST00000181197.1";
chr9	HAVANA	exon	5307183	5307290	.	+	.	gene_id "ENSMUSG00000025888.7"; transcript_id "ENSMUST00000027015.7"; exon_number "24"; exon_id "ENSMUSE00001463329.2"; gene_type "protein_coding"; gene_name "Casp1"; transcript_type "protein_coding"; transcript_name "Casp1-201"; protein_id "ENSMUSP00000027015.6"; transcript_support_level "1"; mgi_id "MGI:96544"; tag "basic"; ccdsid "CCDS22798.1"; havana_gene "OTTMUSG00000074661.1"; havana_transcript "OTTMUST00000181197.1";
chr9	HAVANA	gene	5308828	5336783	.	+	.	gene_id "ENSMUSG00000033538.14"; transcripts "1"; gene_type "protein_coding"; gene_name "Casp4"; mgi_id "MGI:107700"; havana_gene "OTTMUSG00000033830.1";
chr9	HAVANA	transcript	5308849	5336783	.	+	.	gene_id "ENSMUSG00000033538.14"; transcript_id "ENSMUST00000027012.14"; exons "9"; gene_type "protein_coding"; gene_name "Casp4"; transcript_type "protein_coding"; transcript_name "Casp4-201"; protein_id "ENSMUSP00000027012.8"; transcript_support_level "1"; mgi_id "MGI:107700"; tag "basic"; ccdsid "CCDS22799.1"; havana_gene "OTTMUSG00000033830.1"; havana_transcript "OTTMUST00000085221.1";
chr9	HAVANA	UTR	5308849	5308907	.	+	.	gene_id "ENSMUSG00000033538.14"; transcript_id "ENSMUST00000027012.14"; exon_number "1"; exon_id "75";
chr9	HAVANA	exon	5308849	5308914	.	+	.	gene_id "ENSMUSG00000033538.14"; transcript_id "ENSMUST00000027012.14"; exon_number "2"; exon_id "ENSMUSE00000865712.2"; gene_type "protein_coding"; gene_name "Casp4"; transcript_type "protein_coding"; transcript_name "Casp4-201"; protein_id "ENSMUSP00000027012.8"; transcript_support_level "1"; mgi_id "MGI:107700"; tag "basic"; ccdsid "CCDS22799.1"; havana_gene "OTTMUSG00000033830.1"; havana_transcript "OTTMUST00000085221.1";
chr9	HAVANA	start_codon	5308908	5308910	.	+	.	gene_id "ENSMUSG00000033538.14"; transcript_id "ENSMUST00000027012.14"; exon_number "3"; exon_id "76";
chr9	HAVANA	CDS	5308908	5308914	.	+	.	gene_id "ENSMUSG00000033538.14"; transcript_id "ENSMUST00000027012.14"; exon_number "4"; exon_id "77";
chr9	HAVANA	CDS	5321258	5321512	.	+	.	gene_id "ENSMUSG00000033538.14"; transcript_id "ENSMUST00000027012.14"; exon_number "5"; exon_id "ENSMUSE00000305800.2"; gene_type "protein_coding"; gene_name "Casp4"; transcript_type "protein_coding"; transcript_name "Casp4-201"; protein_id "ENSMUSP00000027012.8"; transcript_support_level "1"; mgi_id "MGI:107700"; tag "basic"; ccdsid "CCDS22799.1"; havana_gene "OTTMUSG00000033830.1"; havana_transcript "OTTMUST00000085221.1";
chr9	HAVANA	exon	5321258	5321512	.	+	.	gene_id "ENSMUSG00000033538.14"; transcript_id "ENSMUST00000027012.14"; exon_number "6"; exon_id "ENSMUSE00000305800.2"; gene_type "protein_coding"; gene_name "Casp4"; transcript_type "protein_coding"; transcript_name "Casp4-201"; protein_id "ENSMUSP00000027012.8"; transcript_support_level "1"; mgi_id "MGI:107700"; tag "basic"; ccdsid "CCDS22799.1"; havana_gene "OTTMUSG00000033830.1"; havana_transcript "OTTMUST00000085221.1";
chr9	HAVANA	CDS	5322820	5322917	.	+	.	gene_id "ENSMUSG00000033538.14"; transcript_id "ENSMUST00000027012.14"; exon_number "7"; exon_id "ENSMUSE00001263111.2"; gene_type "protein_coding"; gene_name "Casp4"; transcript_type "protein_coding"; transcript_name "Casp4-201"; protein_id "ENSMUSP00000027012.8"; transcript_support_level "1"; mgi_id "MGI:107700"; tag "basic"; ccdsid "CCDS22799.1"; havana_gene "OTTMUSG00000033830.1"; havana_transcript "OTTMUST00000085221.1";
chr9	HAVANA	exon	5322820	5322917	.	+	.	gene_id "ENSMUSG00000033538.14"; transcript_id "ENSMUST00000027012.14"; exon_number "8"; exon_id "ENSMUSE00001263111.2"; gene_type "protein_coding"; gene_name "Casp4"; transcript_type "protein_coding"; transcript_name "Casp4-201"; protein_id "ENSMUSP00000027012.8"; transcript_support_level "1"; mgi_id "MGI:107700"; tag "basic"; ccdsid "CCDS22799.1"; havana_gene "OTTMUSG00000033830.1"; havana_transcript "OTTMUST00000085221.1";
chr9	HAVANA	CDS	5323625	5323798	.	+	.	gene_id "ENSMUSG00000033538.14"; transcript_id "ENSMUST00000027012.14"; exon_number "9"; exon_id "ENSMUSE00001236679.2"; gene_type "protein_coding"; gene_name "Casp4"; transcript_type "protein_coding"; transcript_name "Casp4-201"; protein_id "ENSMUSP00000027012.8"; transcript_support_level "1"; mgi_id "MGI:107700"; tag "basic"; ccdsid "CCDS22799.1"; havana_gene "OTTMUSG00000033830.1"; havana_transcript "OTTMUST00000085221.1";
chr9	HAVANA	exon	5323625	5323798	.	+	.	gene_id "ENSMUSG00000033538.14"; transcript_id "ENSMUST00000027012.14"; exon_number "10"; exon_id "ENSMUSE00001236679.2"; gene_type "protein_coding"; gene_name "Casp4"; transcript_type "protein_coding"; transcript_name "Casp4-201"; protein_id "ENSMUSP00000027012.8"; transcript_support_level "1"; mgi_id "MGI:107700"; tag "basic"; ccdsid "CCDS22799.1"; havana_gene "OTTMUSG00000033830.1"; havana_transcript "OTTMUST00000085221.1";
chr9	HAVANA	CDS	5324724	5324958	.	+	.	gene_id "ENSMUSG00000033538.14"; transcript_id "ENSMUST00000027012.14"; exon_number "11"; exon_id "ENSMUSE00001210893.2"; gene_type "protein_coding"; gene_name "Casp4"; transcript_type "protein_coding"; transcript_name "Casp4-201"; protein_id "ENSMUSP00000027012.8"; transcript_support_level "1"; mgi_id "MGI:107700"; tag "basic"; ccdsid "CCDS22799.1"; havana_gene "OTTMUSG00000033830.1"; havana_transcript "OTTMUST00000085221.1";
chr9	HAVANA	exon	5324724	5324958	.	+	.	gene_id "ENSMUSG00000033538.14"; transcript_id "ENSMUST00000027012.14"; exon_number "12"; exon_id "ENSMUSE00001210893.2"; gene_type "protein_coding"; gene_name "Casp4"; transcript_type "protein_coding"; transcript_name "Casp4-201"; protein_id "ENSMUSP00000027012.8"; transcript_support_level "1"; mgi_id "MGI:107700"; tag "basic"; ccdsid "CCDS22799.1"; havana_gene "OTTMUSG00000033830.1"; havana_transcript "OTTMUST00000085221.1";
chr9	HAVANA	CDS	5327176	5327319	.	+	.	gene_id "ENSMUSG00000033538.14"; transcript_id "ENSMUST00000027012.14"; exon_number "13"; exon_id "ENSMUSE00001243045.2"; gene_type "protein_coding"; gene_name "Casp4"; transcript_type "protein_coding"; transcript_name "Casp4-201"; protein_id "ENSMUSP00000027012.8"; transcript_support_level "1"; mgi_id "MGI:107700"; tag "basic"; ccdsid "CCDS22799.1"; havana_gene "OTTMUSG00000033830.1"; havana_transcript "OTTMUST00000085221.1";
chr9	HAVANA	exon	5327176	5327319	.	+	.	gene_id "ENSMUSG00000033538.14"; transcript_id "ENSMUST00000027012.14"; exon_number "14"; exon_id "ENSMUSE00001243045.2"; gene_type "protein_coding"; gene_name "Casp4"; transcript_type "protein_coding"; transcript_name "Casp4-201"; protein_id "ENSMUSP00000027012.8"; transcript_support_level "1"; mgi_id "MGI:107700"; tag "basic"; ccdsid "CCDS22799.1"; havana_gene "OTTMUSG00000033830.1"; havana_transcript "OTTMUST00000085221.1";
chr9	HAVANA	CDS	5328433	5328542	.	+	.	gene_id "ENSMUSG00000033538.14"; transcript_id "ENSMUST00000027012.14"; exon_number "15"; exon_id "ENSMUSE00001300223.2"; gene_type "protein_coding"; gene_name "Casp4"; transcript_type "protein_coding"; transcript_name "Casp4-201"; protein_id "ENSMUSP00000027012.8"; transcript_support_level "1"; mgi_id "MGI:107700"; tag "basic"; ccdsid "CCDS22799.1"; havana_gene "OTTMUSG00000033830.1"; havana_transcript "OTTMUST00000085221.1";
chr9	HAVANA	exon	5328433	5328542	.	+	.	gene_id "ENSMUSG00000033538.14"; transcript_id "ENSMUST00000027012.14"; exon_number "16"; exon_id "ENSMUSE00001300223.2"; gene_type "protein_coding"; gene_name "Casp4"; transcript_type "protein_coding"; transcript_name "Casp4-201"; protein_id "ENSMUSP00000027012.8"; transcript_support_level "1"; mgi_id "MGI:107700"; tag "basic"; ccdsid "CCDS22799.1"; havana_gene "OTTMUSG00000033830.1"; havana_transcript "OTTMUST00000085221.1";
chr9	HAVANA	CDS	5335996	5336091	.	+	.	gene_id "ENSMUSG00000033538.14"; transcript_id "ENSMUST00000027012.14"; exon_number "17"; exon_id "78";
chr9	HAVANA	exon	5335996	5336099	.	+	.	gene_id "ENSMUSG00000033538.14"; transcript_id "ENSMUST00000027012.14"; exon_number "18"; exon_id "ENSMUSE00000305707.2"; gene_type "protein_coding"; gene_name "Casp4"; transcript_type "protein_coding"; transcript_name "Casp4-201"; protein_id "ENSMUSP00000027012.8"; transcript_support_level "1"; mgi_id "MGI:107700"; tag "basic"; ccdsid "CCDS22799.1"; havana_gene "OTTMUSG00000033830.1"; havana_transcript "OTTMUST00000085221.1";
chr9	HAVANA	stop_codon	5336092	5336094	.	+	.	gene_id "ENSMUSG00000033538.14"; transcript_id "ENSMUST00000027012.14"; exon_number "19"; exon_id "79";
chr9	HAVANA	UTR	5336092	5336099	.	+	.	gene_id "ENSMUSG00000033538.14"; transcript_id "ENSMUST00000027012.14"; exon_number "20"; exon_id "80";
chr9	HAVANA	UTR	5336535	5336783	.	+	.	gene_id "ENSMUSG00000033538.14"; transcript_id "ENSMUST00000027012.14"; exon_number "21"; exon_id "ENSMUSE00000409141.9"; gene_type "protein_coding"; gene_name "Casp4"; transcript_type "protein_coding"; transcript_name "Casp4-201"; protein_id "ENSMUSP00000027012.8"; transcript_support_level "1"; mgi_id "MGI:107700"; tag "basic"; ccdsid "CCDS22799.1"; havana_gene "OTTMUSG00000033830.1"; havana_transcript "OTTMUST00000085221.1";
chr9	HAVANA	exon	5336535	5336783	.	+	.	gene_id "ENSMUSG00000033538.14"; transcript_id "ENSMUST00000027012.14"; exon_number "22"; exon_id "ENSMUSE00000409141.9"; gene_type "protein_coding"; gene_name "Casp4"; transcript_type "protein_coding"; transcript_name "Casp4-201"; protein_id "ENSMUSP00000027012.8"; transcript_support_level "1"; mgi_id "MGI:107700"; tag "basic"; ccdsid "CCDS22799.1"; havana_gene "OTTMUSG00000033830.1"; havana_transcript "OTTMUST00000085221.1";
chr9	HAVANA	gene	5345430	5373032	.	+	.	gene_id "ENSMUSG00000025887.11"; transcripts "1"; gene_type "protein_coding"; gene_name "Casp12"; mgi_id "MGI:1312922"; havana_gene "OTTMUSG00000033710.1";
chr9	HAVANA	transcript	5345430	5373032	.	+	.	gene_id "ENSMUSG00000025887.11"; transcript_id "ENSMUST00000027009.11"; exons "11"; gene_type "protein_coding"; gene_name "Casp12"; transcript_type "protein_coding"; transcript_name "Casp12-201"; protein_id "ENSMUSP00000027009.5"; transcript_support_level "1"; mgi_id "MGI:1312922"; tag "basic"; ccdsid "CCDS22800.1"; havana_gene "OTTMUSG00000033710.1"; havana_transcript "OTTMUST00000084913.1";
chr9	HAVANA	UTR	5345430	5345518	.	+	.	gene_id "ENSMUSG00000025887.11"; transcript_id "ENSMUST00000027009.11"; exon_number "1"; exon_id "81";
chr9	HAVANA	exon	5345430	5345525	.	+	.	gene_id "ENSMUSG00000025887.11"; transcript_id "ENSMUST00000027009.11"; exon_number "2"; exon_id "ENSMUSE00000958639.2"; gene_type "protein_coding"; gene_name "Casp12"; transcript_type "protein_coding"; transcript_name "Casp12-201"; protein_id "ENSMUSP00000027009.5"; transcript_support_level "1"; mgi_id "MGI:1312922"; tag "basic"; ccdsid "CCDS22800.1"; havana_gene "OTTMUSG00000033710.1"; havana_transcript "OTTMUST00000084913.1";
chr9	HAVANA	start_codon	5345519	5345521	.	+	.	gene_id "ENSMUSG00000025887.11"; transcript_id "ENSMUST00000027009.11"; exon_number "3"; exon_id "82";
chr9	HAVANA	CDS	5345519	5345525	.	+	.	gene_id "ENSMUSG00000025887.11"; transcript_id "ENSMUST00000027009.11"; exon_number "4"; exon_id "83";
chr9	HAVANA	CDS	5346482	5346733	.	+	.	gene_id "ENSMUSG00000025887.11"; transcript_id "ENSMUST00000027009.11"; exon_number "5"; exon_id "ENSMUSE00001262056.2"; gene_type "protein_coding"; gene_name "Casp12"; transcript_type "protein_coding"; transcript_name "Casp12-201"; protein_id "ENSMUSP00000027009.5"; transcript_support_level "1"; mgi_id "MGI:1312922"; tag "basic"; ccdsid "CCDS22800.1"; havana_gene "OTTMUSG00000033710.1"; havana_transcript "OTTMUST00000084913.1";
chr9	HAVANA	exon	5346482	5346733	.	+	.	gene_id "ENSMUSG00000025887.11"; transcript_id "ENSMUST00000027009.11"; exon_number "6"; exon_id "ENSMUSE00001262056.2"; gene_type "protein_coding"; gene_name "Casp12"; transcript_type "protein_coding"; transcript_name "Casp12-201"; protein_id "ENSMUSP00000027009.5"; transcript_support_level "1"; mgi_id "MGI:1312922"; tag "basic"; ccdsid "CCDS22800.1"; havana_gene "OTTMUSG00000033710.1"; havana_transcript "OTTMUST00000084913.1";
chr9	HAVANA	CDS	5348899	5348958	.	+	.	gene_id "ENSMUSG00000025887.11"; transcript_id "ENSMUST00000027009.11"; exon_number "7"; exon_id "ENSMUSE00001271304.2"; gene_type "protein_coding"; gene_name "Casp12"; transcript_type "protein_coding"; transcript_name "Casp12-201"; protein_id "ENSMUSP00000027009.5"; transcript_support_level "1"; mgi_id "MGI:1312922"; tag "basic"; ccdsid "CCDS22800.1"; havana_gene "OTTMUSG00000033710.1"; havana_transcript "OTTMUST00000084913.1";
chr9	HAVANA	exon	5348899	5348958	.	+	.	gene_id "ENSMUSG00000025887.11"; transcript_id "ENSMUST00000027009.11"; exon_number "8"; exon_id "ENSMUSE00001271304.2"; gene_type "protein_coding"; gene_name "Casp12"; transcript_type "protein_coding"; transcript_name "Casp12-201"; protein_id "ENSMUSP00000027009.5"; transcript_support_level "1"; mgi_id "MGI:1312922"; tag "basic"; ccdsid "CCDS22800.1"; havana_gene "OTTMUSG00000033710.1"; havana_transcript "OTTMUST00000084913.1";
chr9	HAVANA	CDS	5350400	5350477	.	+	.	gene_id "ENSMUSG00000025887.11"; transcript_id "ENSMUST00000027009.11"; exon_number "9"; exon_id "ENSMUSE00001297007.2"; gene_type "protein_coding"; gene_name "Casp12"; transcript_type "protein_coding"; transcript_name "Casp12-201"; protein_id "ENSMUSP00000027009.5"; transcript_support_level "1"; mgi_id "MGI:1312922"; tag "basic"; ccdsid "CCDS22800.1"; havana_gene "OTTMUSG00000033710.1"; havana_transcript "OTTMUST00000084913.1";
chr9	HAVANA	exon	5350400	5350477	.	+	.	gene_id "ENSMUSG00000025887.11"; transcript_id "ENSMUST00000027009.11"; exon_number "10"; exon_id "ENSMUSE00001297007.2"; gene_type "protein_coding"; gene_name "Casp12"; transcript_type "protein_coding"; transcript_name "Casp12-201"; protein_id "ENSMUSP00000027009.5"; transcript_support_level "1"; mgi_id "MGI:1312922"; tag "basic"; ccdsid "CCDS22800.1"; havana_gene "OTTMUSG00000033710.1"; havana_transcript "OTTMUST00000084913.1";
chr9	HAVANA	CDS	5352197	5352291	.	+	.	gene_id "ENSMUSG00000025887.11"; transcript_id "ENSMUST00000027009.11"; exon_number "11"; exon_id "ENSMUSE00001290338.2"; gene_type "protein_coding"; gene_name "Casp12"; transcript_type "protein_coding"; transcript_name "Casp12-201"; protein_id "ENSMUSP00000027009.5"; transcript_support_level "1"; mgi_id "MGI:1312922"; tag "basic"; ccdsid "CCDS22800.1"; havana_gene "OTTMUSG00000033710.1"; havana_transcript "OTTMUST00000084913.1";
chr9	HAVANA	exon	5352197	5352291	.	+	.	gene_id "ENSMUSG00000025887.11"; transcript_id "ENSMUST00000027009.11"; exon_number "12"; exon_id "ENSMUSE00001290338.2"; gene_type "protein_coding"; gene_name "Casp12"; transcript_type "protein_coding"; transcript_name "Casp12-201"; protein_id "ENSMUSP00000027009.5"; transcript_support_level "1"; mgi_id "MGI:1312922"; tag "basic"; ccdsid "CCDS22800.1"; havana_gene "OTTMUSG00000033710.1"; havana_transcript "OTTMUST00000084913.1";
chr9	HAVANA	CDS	5352672	5352845	.	+	.	gene_id "ENSMUSG00000025887.11"; transcript_id "ENSMUST00000027009.11"; exon_number "13"; exon_id "ENSMUSE00001252251.2"; gene_type "protein_coding"; gene_name "Casp12"; transcript_type "protein_coding"; transcript_name "Casp12-201"; protein_id "ENSMUSP00000027009.5"; transcript_support_level "1"; mgi_id "MGI:1312922"; tag "basic"; ccdsid "CCDS22800.1"; havana_gene "OTTMUSG00000033710.1"; havana_transcript "OTTMUST00000084913.1";
chr9	HAVANA	exon	5352672	5352845	.	+	.	gene_id "ENSMUSG00000025887.11"; transcript_id "ENSMUST00000027009.11"; exon_number "14"; exon_id "ENSMUSE00001252251.2"; gene_type "protein_coding"; gene_name "Casp12"; transcript_type "protein_coding"; transcript_name "Casp12-201"; protein_id "ENSMUSP00000027009.5"; transcript_support_level "1"; mgi_id "MGI:1312922"; tag "basic"; ccdsid "CCDS22800.1"; havana_gene "OTTMUSG00000033710.1"; havana_transcript "OTTMUST00000084913.1";
chr9	HAVANA	CDS	5353634	5353868	.	+	.	gene_id "ENSMUSG00000025887.11"; transcript_id "ENSMUST00000027009.11"; exon_number "15"; exon_id "ENSMUSE00000153892.2"; gene_type "protein_coding"; gene_name "Casp12"; transcript_type "protein_coding"; transcript_name "Casp12-201"; protein_id "ENSMUSP00000027009.5"; transcript_support_level "1"; mgi_id "MGI:1312922"; tag "basic"; ccdsid "CCDS22800.1"; havana_gene "OTTMUSG00000033710.1"; havana_transcript "OTTMUST00000084913.1";
chr9	HAVANA	exon	5353634	5353868	.	+	.	gene_id "ENSMUSG00000025887.11"; transcript_id "ENSMUST00000027009.11"; exon_number "16"; exon_id "ENSMUSE00000153892.2"; gene_type "protein_coding"; gene_name "Casp12"; transcript_type "protein_coding"; transcript_name "Casp12-201"; protein_id "ENSMUSP00000027009.5"; transcript_support_level "1"; mgi_id "MGI:1312922"; tag "basic"; ccdsid "CCDS22800.1"; havana_gene "OTTMUSG00000033710.1"; havana_transcript "OTTMUST00000084913.1";
chr9	HAVANA	CDS	5354534	5354683	.	+	.	gene_id "ENSMUSG00000025887.11"; transcript_id "ENSMUST00000027009.11"; exon_number "17"; exon_id "ENSMUSE00001291632.2"; gene_type "protein_coding"; gene_name "Casp12"; transcript_type "protein_coding"; transcript_name "Casp12-201"; protein_id "ENSMUSP00000027009.5"; transcript_support_level "1"; mgi_id "MGI:1312922"; tag "basic"; ccdsid "CCDS22800.1"; havana_gene "OTTMUSG00000033710.1"; havana_transcript "OTTMUST00000084913.1";
chr9	HAVANA	exon	5354534	5354683	.	+	.	gene_id "ENSMUSG00000025887.11"; transcript_id "ENSMUST00000027009.11"; exon_number "18"; exon_id "ENSMUSE00001291632.2"; gene_type "protein_coding"; gene_name "Casp12"; transcript_type "protein_coding"; transcript_name "Casp12-201"; protein_id "ENSMUSP00000027009.5"; transcript_support_level "1"; mgi_id "MGI:1312922"; tag "basic"; ccdsid "CCDS22800.1"; havana_gene "OTTMUSG00000033710.1"; havana_transcript "OTTMUST00000084913.1";
chr9	HAVANA	CDS	5358246	5358355	.	+	.	gene_id "ENSMUSG00000025887.11"; transcript_id "ENSMUST00000027009.11"; exon_number "19"; exon_id "ENSMUSE00001274430.2"; gene_type "protein_coding"; gene_name "Casp12"; transcript_type "protein_coding"; transcript_name "Casp12-201"; protein_id "ENSMUSP00000027009.5"; transcript_support_level "1"; mgi_id "MGI:1312922"; tag "basic"; ccdsid "CCDS22800.1"; havana_gene "OTTMUSG00000033710.1"; havana_transcript "OTTMUST00000084913.1";
chr9	HAVANA	exon	5358246	5358355	.	+	.	gene_id "ENSMUSG00000025887.11"; transcript_id "ENSMUST00000027009.11"; exon_number "20"; exon_id "ENSMUSE00001274430.2"; gene_type "protein_coding"; gene_name "Casp12"; transcript_type "protein_coding"; transcript_name "Casp12-201"; protein_id "ENSMUSP00000027009.5"; transcript_support_level "1"; mgi_id "MGI:1312922"; tag "basic"; ccdsid "CCDS22800.1"; havana_gene "OTTMUSG00000033710.1"; havana_transcript "OTTMUST00000084913.1";
chr9	HAVANA	CDS	5358725	5358820	.	+	.	gene_id "ENSMUSG00000025887.11"; transcript_id "ENSMUST00000027009.11"; exon_number "21"; exon_id "84";
chr9	HAVANA	exon	5358725	5358843	.	+	.	gene_id "ENSMUSG00000025887.11"; transcript_id "ENSMUST00000027009.11"; exon_number "22"; exon_id "ENSMUSE00001260764.2"; gene_type "protein_coding"; gene_name "Casp12"; transcript_type "protein_coding"; transcript_name "Casp12-201"; protein_id "ENSMUSP00000027009.5"; transcript_support_level "1"; mgi_id "MGI:1312922"; tag "basic"; ccdsid "CCDS22800.1"; havana_gene "OTTMUSG00000033710.1"; havana_transcript "OTTMUST00000084913.1";
chr9	HAVANA	stop_codon	5358821	5358823	.	+	.	gene_id "ENSMUSG00000025887.11"; transcript_id "ENSMUST00000027009.11"; exon_number "23"; exon_id "85";
chr9	HAVANA	UTR	5358821	5358843	.	+	.	gene_id "ENSMUSG00000025887.11"; transcript_id "ENSMUST00000027009.11"; exon_number "24"; exon_id "86";
chr9	HAVANA	UTR	5371753	5373032	.	+	.	gene_id "ENSMUSG00000025887.11"; transcript_id "ENSMUST00000027009.11"; exon_number "25"; exon_id "ENSMUSE00000354571.5"; gene_type "protein_coding"; gene_name "Casp12"; transcript_type "protein_coding"; transcript_name "Casp12-201"; protein_id "ENSMUSP00000027009.5"; transcript_support_level "1"; mgi_id "MGI:1312922"; tag "basic"; ccdsid "CCDS22800.1"; havana_gene "OTTMUSG00000033710.1"; havana_transcript "OTTMUST00000084913.1";
chr9	HAVANA	exon	5371753	5373032	.	+	.	gene_id "ENSMUSG00000025887.11"; transcript_id "ENSMUST00000027009.11"; exon_number "26"; exon_id "ENSMUSE00000354571.5"; gene_type "protein_coding"; gene_name "Casp12"; transcript_type "protein_coding"; transcript_name "Casp12-201"; protein_id "ENSMUSP00000027009.5"; transcript_support_level "1"; mgi_id "MGI:1312922"; tag "basic"; ccdsid "CCDS22800.1"; havana_gene "OTTMUSG00000033710.1"; havana_transcript "OTTMUST00000084913.1";
chr9	HAVANA	gene	6168329	6378850	.	+	.	gene_id "ENSMUSG00000032006.16"; transcripts "4"; gene_type "protein_coding"; gene_name "Pdgfd"; mgi_id "MGI:1919035"; havana_gene "OTTMUSG00000062234.1";
chr9	IsoQuant	transcript	6168329	6378850	.	+	.	gene_id "ENSMUSG00000032006.16"; transcript_id "transcript190.chr9.nic"; exons "6";
chr9	IsoQuant	exon	6168329	6168918	.	+	.	gene_id "ENSMUSG00000032006.16"; transcript_id "transcript190.chr9.nic"; exon_number "1"; exon_id "87";
chr9	IsoQuant	exon	6288490	6288676	.	+	.	gene_id "ENSMUSG00000032006.16"; transcript_id "transcript190.chr9.nic"; exon_number "2"; exon_id "ENSMUSE00000912461.2";
chr9	IsoQuant	exon	6293757	6293937	.	+	.	gene_id "ENSMUSG00000032006.16"; transcript_id "transcript190.chr9.nic"; exon_number "3"; exon_id "ENSMUSE00000215739.4";
chr9	IsoQuant	exon	6333324	6333386	.	+	.	gene_id "ENSMUSG00000032006.16"; transcript_id "transcript190.chr9.nic"; exon_number "4"; exon_id "ENSMUSE00000305066.4";
chr9	IsoQuant	exon	6337243	6337441	.	+	.	gene_id "ENSMUSG00000032006.16"; transcript_id "transcript190.chr9.nic"; exon_number "5"; exon_id "ENSMUSE00000215741.4";
chr9	IsoQuant	exon	6376895	6378850	.	+	.	gene_id "ENSMUSG00000032006.16"; transcript_id "transcript190.chr9.nic"; exon_number "6"; exon_id "ENSMUSE00001403154.2";
chr9	HAVANA	transcript	6168584	6378845	.	+	.	gene_id "ENSMUSG00000032006.16"; transcript_id "ENSMUST00000058692.9"; exons "7"; gene_type "protein_coding"; gene_name "Pdgfd"; transcript_type "protein_coding"; transcript_name "Pdgfd-201"; protein_id "ENSMUSP00000056240.7"; transcript_support_level "1"; mgi_id "MGI:1919035"; tag "basic"; havana_gene "OTTMUSG00000062234.1"; havana_transcript "OTTMUST00000151833.1";
chr9	HAVANA	UTR	6168584	6168794	.	+	.	gene_id "ENSMUSG00000032006.16"; transcript_id "ENSMUST00000058692.9"; exon_number "1"; exon_id "88";
chr9	HAVANA	exon	6168584	6168918	.	+	.	gene_id "ENSMUSG00000032006.16"; transcript_id "ENSMUST00000058692.9"; exon_number "2"; exon_id "ENSMUSE00001400507.2"; gene_type "protein_coding"; gene_name "Pdgfd"; transcript_type "protein_coding"; transcript_name "Pdgfd-201"; protein_id "ENSMUSP00000056240.7"; transcript_support_level "1"; mgi_id "MGI:1919035"; tag "basic"; havana_gene "OTTMUSG00000062234.1"; havana_transcript "OTTMUST00000151833.1";
chr9	HAVANA	start_codon	6168795	6168797	.	+	.	gene_id "ENSMUSG00000032006.16"; transcript_id "ENSMUST00000058692.9"; exon_number "3"; exon_id "89";
chr9	HAVANA	CDS	6168795	6168918	.	+	.	gene_id "ENSMUSG00000032006.16"; transcript_id "ENSMUST00000058692.9"; exon_number "4"; exon_id "90";
chr9	HAVANA	CDS	6288490	6288676	.	+	.	gene_id "ENSMUSG00000032006.16"; transcript_id "ENSMUST00000058692.9"; exon_number "5"; exon_id "ENSMUSE00000912461.2"; gene_type "protein_coding"; gene_name "Pdgfd"; transcript_type "protein_coding"; transcript_name "Pdgfd-201"; protein_id "ENSMUSP00000056240.7"; transcript_support_level "1"; mgi_id "MGI:1919035"; tag "basic"; havana_gene "OTTMUSG00000062234.1"; havana_transcript "OTTMUST00000151833.1";
chr9	HAVANA	exon	6288490	6288676	.	+	.	gene_id "ENSMUSG00000032006.16"; transcript_id "ENSMUST00000058692.9"; exon_number "6"; exon_id "ENSMUSE00000912461.2"; gene_type "protein_coding"; gene_name "Pdgfd"; transcript_type "protein_coding"; transcript_name "Pdgfd-201"; protein_id "ENSMUSP00000056240.7"; transcript_support_level "1"; mgi_id "MGI:1919035"; tag "basic"; havana_gene "OTTMUSG00000062234.1"; havana_transcript "OTTMUST00000151833.1";
chr9	HAVANA	CDS	6293757	6293937	.	+	.	gene_id "ENSMUSG00000032006.16"; transcript_id "ENSMUST00000058692.9"; exon_number "7"; exon_id "ENSMUSE00000215739.4"; gene_type "protein_coding"; gene_name "Pdgfd"; transcript_type "protein_coding"; transcript_name "Pdgfd-201"; protein_id "ENSMUSP00000056240.7"; transcript_support_level "1"; mgi_id "MGI:1919035"; tag "basic"; havana_gene "OTTMUSG00000062234.1"; havana_transcript "OTTMUST00000151833.1";
chr9	HAVANA	exon	6293757	6293937	.	+	.	gene_id "ENSMUSG00000032006.16"; transcript_id "ENSMUST00000058692.9"; exon_number "8"; exon_id "ENSMUSE00000215739.4"; gene_type "protein_coding"; gene_name "Pdgfd"; transcript_type "protein_coding"; transcript_name "Pdgfd-201"; protein_id "ENSMUSP00000056240.7"; transcript_support_level "1"; mgi_id "MGI:1919035"; tag "basic"; havana_gene "OTTMUSG00000062234.1"; havana_transcript "OTTMUST00000151833.1";
chr9	HAVANA	CDS	6333324	6333386	.	+	.	gene_id "ENSMUSG00000032006.16"; transcript_id "ENSMUST00000058692.9"; exon_number "9"; exon_id "ENSMUSE00000305066.4"; gene_type "protein_coding"; gene_name "Pdgfd"; transcript_type "protein_coding"; transcript_name "Pdgfd-201"; protein_id "ENSMUSP00000056240.7"; transcript_support_level "1"; mgi_id "MGI:1919035"; tag "basic"; havana_gene "OTTMUSG00000062234.1"; havana_transcript "OTTMUST00000151833.1";
chr9	HAVANA	exon	6333324	6333386	.	+	.	gene_id "ENSMUSG00000032006.16"; transcript_id "ENSMUST00000058692.9"; exon_number "10"; exon_id "ENSMUSE00000305066.4"; gene_type "protein_coding"; gene_name "Pdgfd"; transcript_type "protein_coding"; transcript_name "Pdgfd-201"; protein_id "ENSMUSP00000056240.7"; transcript_support_level "1"; mgi_id "MGI:1919035"; tag "basic"; havana_gene "OTTMUSG00000062234.1"; havana_transcript "OTTMUST00000151833.1";
chr9	HAVANA	CDS	6337243	6337441	.	+	.	gene_id "ENSMUSG00000032006.16"; transcript_id "ENSMUST00000058692.9"; exon_number "11"; exon_id "ENSMUSE00000215741.4"; gene_type "protein_coding"; gene_name "Pdgfd"; transcript_type "protein_coding"; transcript_name "Pdgfd-201"; protein_id "ENSMUSP00000056240.7"; transcript_support_level "1"; mgi_id "MGI:1919035"; tag "basic"; havana_gene "OTTMUSG00000062234.1"; havana_transcript "OTTMUST00000151833.1";
chr9	HAVANA	exon	6337243	6337441	.	+	.	gene_id "ENSMUSG00000032006.16"; transcript_id "ENSMUST00000058692.9"; exon_number "12"; exon_id "ENSMUSE00000215741.4"; gene_type "protein_coding"; gene_name "Pdgfd"; transcript_type "protein_coding"; transcript_name "Pdgfd-201"; protein_id "ENSMUSP00000056240.7"; transcript_support_level "1"; mgi_id "MGI:1919035"; tag "basic"; havana_gene "OTTMUSG00000062234.1"; havana_transcript "OTTMUST00000151833.1";
chr9	HAVANA	CDS	6359703	6359917	.	+	.	gene_id "ENSMUSG00000032006.16"; transcript_id "ENSMUST00000058692.9"; exon_number "13"; exon_id "ENSMUSE00000215737.4"; gene_type "protein_coding"; gene_name "Pdgfd"; transcript_type "protein_coding"; transcript_name "Pdgfd-201"; protein_id "ENSMUSP00000056240.7"; transcript_support_level "1"; mgi_id "MGI:1919035"; tag "basic"; havana_gene "OTTMUSG00000062234.1"; havana_transcript "OTTMUST00000151833.1";
chr9	HAVANA	exon	6359703	6359917	.	+	.	gene_id "ENSMUSG00000032006.16"; transcript_id "ENSMUST00000058692.9"; exon_number "14"; exon_id "ENSMUSE00000215737.4"; gene_type "protein_coding"; gene_name "Pdgfd"; transcript_type "protein_coding"; transcript_name "Pdgfd-201"; protein_id "ENSMUSP00000056240.7"; transcript_support_level "1"; mgi_id "MGI:1919035"; tag "basic"; havana_gene "OTTMUSG00000062234.1"; havana_transcript "OTTMUST00000151833.1";
chr9	HAVANA	CDS	6376895	6377017	.	+	.	gene_id "ENSMUSG00000032006.16"; transcript_id "ENSMUST00000058692.9"; exon_number "15"; exon_id "91";
chr9	HAVANA	exon	6376895	6378845	.	+	.	gene_id "ENSMUSG00000032006.16"; transcript_id "ENSMUST00000058692.9"; exon_number "16"; exon_id "ENSMUSE00001075964.3"; gene_type "protein_coding"; gene_name "Pdgfd"; transcript_type "protein_coding"; transcript_name "Pdgfd-201"; protein_id "ENSMUSP00000056240.7"; transcript_support_level "1"; mgi_id "MGI:1919035"; tag "basic"; havana_gene "OTTMUSG00000062234.1"; havana_transcript "OTTMUST00000151833.1";
chr9	HAVANA	stop_codon	6377018	6377020	.	+	.	gene_id "ENSMUSG00000032006.16"; transcript_id "ENSMUST00000058692.9"; exon_number "17"; exon_id "92";
chr9	HAVANA	UTR	6377018	6378845	.	+	.	gene_id "ENSMUSG00000032006.16"; transcript_id "ENSMUST00000058692.9"; exon_number "18"; exon_id "93";
chr9	HAVANA	transcript	6168612	6377519	.	+	.	gene_id "ENSMUSG00000032006.16"; transcript_id "ENSMUST00000168039.8"; exons "7"; gene_type "protein_coding"; gene_name "Pdgfd"; transcript_type "protein_coding"; transcript_name "Pdgfd-202"; protein_id "ENSMUSP00000128388.2"; transcript_support_level "1"; mgi_id "MGI:1919035"; tag "basic"; ccdsid "CCDS22801.1"; havana_gene "OTTMUSG00000062234.1"; havana_transcript "OTTMUST00000151834.1";
chr9	HAVANA	UTR	6168612	6168794	.	+	.	gene_id "ENSMUSG00000032006.16"; transcript_id "ENSMUST00000168039.8"; exon_number "1"; exon_id "94";
chr9	HAVANA	exon	6168612	6168918	.	+	.	gene_id "ENSMUSG00000032006.16"; transcript_id "ENSMUST00000168039.8"; exon_number "2"; exon_id "ENSMUSE00000898360.2"; gene_type "protein_coding"; gene_name "Pdgfd"; transcript_type "protein_coding"; transcript_name "Pdgfd-202"; protein_id "ENSMUSP00000128388.2"; transcript_support_level "1"; mgi_id "MGI:1919035"; tag "basic"; ccdsid "CCDS22801.1"; havana_gene "OTTMUSG00000062234.1"; havana_transcript "OTTMUST00000151834.1";
chr9	HAVANA	start_codon	6168795	6168797	.	+	.	gene_id "ENSMUSG00000032006.16"; transcript_id "ENSMUST00000168039.8"; exon_number "3"; exon_id "chr9.89";
chr9	HAVANA	CDS	6168795	6168918	.	+	.	gene_id "ENSMUSG00000032006.16"; transcript_id "ENSMUST00000168039.8"; exon_number "4"; exon_id "chr9.90";
chr9	HAVANA	CDS	6288472	6288676	.	+	.	gene_id "ENSMUSG00000032006.16"; transcript_id "ENSMUST00000168039.8"; exon_number "5"; exon_id "ENSMUSE00000347848.4"; gene_type "protein_coding"; gene_name "Pdgfd"; transcript_type "protein_coding"; transcript_name "Pdgfd-202"; protein_id "ENSMUSP00000128388.2"; transcript_support_level "1"; mgi_id "MGI:1919035"; tag "basic"; ccdsid "CCDS22801.1"; havana_gene "OTTMUSG00000062234.1"; havana_transcript "OTTMUST00000151834.1";
chr9	HAVANA	exon	6288472	6288676	.	+	.	gene_id "ENSMUSG00000032006.16"; transcript_id "ENSMUST00000168039.8"; exon_number "6"; exon_id "ENSMUSE00000347848.4"; gene_type "protein_coding"; gene_name "Pdgfd"; transcript_type "protein_coding"; transcript_name "Pdgfd-202"; protein_id "ENSMUSP00000128388.2"; transcript_support_level "1"; mgi_id "MGI:1919035"; tag "basic"; ccdsid "CCDS22801.1"; havana_gene "OTTMUSG00000062234.1"; havana_transcript "OTTMUST00000151834.1";
chr9	HAVANA	CDS	6293757	6293937	.	+	.	gene_id "ENSMUSG00000032006.16"; transcript_id "ENSMUST00000168039.8"; exon_number "7"; exon_id "ENSMUSE00000215739.4"; gene_type "protein_coding"; gene_name "Pdgfd"; transcript_type "protein_coding"; transcript_name "Pdgfd-202"; protein_id "ENSMUSP00000128388.2"; transcript_support_level "1"; mgi_id "MGI:1919035"; tag "basic"; ccdsid "CCDS22801.1"; havana_gene "OTTMUSG00000062234.1"; havana_transcript "OTTMUST00000151834.1";
chr9	HAVANA	exon	6293757	6293937	.	+	.	gene_id "ENSMUSG00000032006.16"; transcript_id "ENSMUST00000168039.8"; exon_number "8"; exon_id "ENSMUSE00000215739.4"; gene_type "protein_coding"; gene_name "Pdgfd"; transcript_type "protein_coding"; transcript_name "Pdgfd-202"; protein_id "ENSMUSP00000128388.2"; transcript_support_level "1"; mgi_id "MGI:1919035"; tag "basic"; ccdsid "CCDS22801.1"; havana_gene "OTTMUSG00000062234.1"; havana_transcript "OTTMUST00000151834.1";
chr9	HAVANA	CDS	6333324	6333386	.	+	.	gene_id "ENSMUSG00000032006.16"; transcript_id "ENSMUST00000168039.8"; exon_number "9"; exon_id "ENSMUSE00000305066.4"; gene_type "protein_coding"; gene_name "Pdgfd"; transcript_type "protein_coding"; transcript_name "Pdgfd-202"; protein_id "ENSMUSP00000128388.2"; transcript_support_level "1"; mgi_id "MGI:1919035"; tag "basic"; ccdsid "CCDS22801.1"; havana_gene "OTTMUSG00000062234.1"; havana_transcript "OTTMUST00000151834.1";
chr9	HAVANA	exon	6333324	6333386	.	+	.	gene_id "ENSMUSG00000032006.16"; transcript_id "ENSMUST00000168039.8"; exon_number "10"; exon_id "ENSMUSE00000305066.4"; gene_type "protein_coding"; gene_name "Pdgfd"; transcript_type "protein_coding"; transcript_name "Pdgfd-202"; protein_id "ENSMUSP00000128388.2"; transcript_support_level "1"; mgi_id "MGI:1919035"; tag "basic"; ccdsid "CCDS22801.1"; havana_gene "OTTMUSG00000062234.1"; havana_transcript "OTTMUST00000151834.1";
chr9	HAVANA	CDS	6337243	6337441	.	+	.	gene_id "ENSMUSG00000032006.16"; transcript_id "ENSMUST00000168039.8"; exon_number "11"; exon_id "ENSMUSE00000215741.4"; gene_type "protein_coding"; gene_name "Pdgfd"; transcript_type "protein_coding"; transcript_name "Pdgfd-202"; protein_id "ENSMUSP00000128388.2"; transcript_support_level "1"; mgi_id "MGI:1919035"; tag "basic"; ccdsid "CCDS22801.1"; havana_gene "OTTMUSG00000062234.1"; havana_transcript "OTTMUST00000151834.1";
chr9	HAVANA	exon	6337243	6337441	.	+	.	gene_id "ENSMUSG00000032006.16"; transcript_id "ENSMUST00000168039.8"; exon_number "12"; exon_id "ENSMUSE00000215741.4"; gene_type "protein_coding"; gene_name "Pdgfd"; transcript_type "protein_coding"; transcript_name "Pdgfd-202"; protein_id "ENSMUSP00000128388.2"; transcript_support_level "1"; mgi_id "MGI:1919035"; tag "basic"; ccdsid "CCDS22801.1"; havana_gene "OTTMUSG00000062234.1"; havana_transcript "OTTMUST00000151834.1";
chr9	HAVANA	CDS	6359703	6359917	.	+	.	gene_id "ENSMUSG00000032006.16"; transcript_id "ENSMUST00000168039.8"; exon_number "13"; exon_id "ENSMUSE00000215737.4"; gene_type "protein_coding"; gene_name "Pdgfd"; transcript_type "protein_coding"; transcript_name "Pdgfd-202"; protein_id "ENSMUSP00000128388.2"; transcript_support_level "1"; mgi_id "MGI:1919035"; tag "basic"; ccdsid "CCDS22801.1"; havana_gene "OTTMUSG00000062234.1"; havana_transcript "OTTMUST00000151834.1";
chr9	HAVANA	exon	6359703	6359917	.	+	.	gene_id "ENSMUSG00000032006.16"; transcript_id "ENSMUST00000168039.8"; exon_number "14"; exon_id "ENSMUSE00000215737.4"; gene_type "protein_coding"; gene_name "Pdgfd"; transcript_type "protein_coding"; transcript_name "Pdgfd-202"; protein_id "ENSMUSP00000128388.2"; transcript_support_level "1"; mgi_id "MGI:1919035"; tag "basic"; ccdsid "CCDS22801.1"; havana_gene "OTTMUSG00000062234.1"; havana_transcript "OTTMUST00000151834.1";
chr9	HAVANA	CDS	6376895	6377017	.	+	.	gene_id "ENSMUSG00000032006.16"; transcript_id "ENSMUST00000168039.8"; exon_number "15"; exon_id "chr9.91";
chr9	HAVANA	exon	6376895	6377519	.	+	.	gene_id "ENSMUSG00000032006.16"; transcript_id "ENSMUST00000168039.8"; exon_number "16"; exon_id "ENSMUSE00000883074.2"; gene_type "protein_coding"; gene_name "Pdgfd"; transcript_type "protein_coding"; transcript_name "Pdgfd-202"; protein_id "ENSMUSP00000128388.2"; transcript_support_level "1"; mgi_id "MGI:1919035"; tag "basic"; ccdsid "CCDS22801.1"; havana_gene "OTTMUSG00000062234.1"; havana_transcript "OTTMUST00000151834.1";
chr9	HAVANA	stop_codon	6377018	6377020	.	+	.	gene_id "ENSMUSG00000032006.16"; transcript_id "ENSMUST00000168039.8"; exon_number "17"; exon_id "chr9.92";
chr9	HAVANA	UTR	6377018	6377519	.	+	.	gene_id "ENSMUSG00000032006.16"; transcript_id "ENSMUST00000168039.8"; exon_number "18"; exon_id "95";
chr9	HAVANA	transcript	6168661	6378850	.	+	.	gene_id "ENSMUSG00000032006.16"; transcript_id "ENSMUST00000214892.2"; exons "6"; gene_type "protein_coding"; gene_name "Pdgfd"; transcript_type "protein_coding"; transcript_name "Pdgfd-203"; protein_id "ENSMUSP00000149162.2"; transcript_support_level "1"; mgi_id "MGI:1919035"; tag "basic"; havana_gene "OTTMUSG00000062234.1"; havana_transcript "OTTMUST00000151835.1";
chr9	HAVANA	UTR	6168661	6168794	.	+	.	gene_id "ENSMUSG00000032006.16"; transcript_id "ENSMUST00000214892.2"; exon_number "1"; exon_id "96";
chr9	HAVANA	exon	6168661	6168918	.	+	.	gene_id "ENSMUSG00000032006.16"; transcript_id "ENSMUST00000214892.2"; exon_number "2"; exon_id "ENSMUSE00000363707.5"; gene_type "protein_coding"; gene_name "Pdgfd"; transcript_type "protein_coding"; transcript_name "Pdgfd-203"; protein_id "ENSMUSP00000149162.2"; transcript_support_level "1"; mgi_id "MGI:1919035"; tag "basic"; havana_gene "OTTMUSG00000062234.1"; havana_transcript "OTTMUST00000151835.1";
chr9	HAVANA	start_codon	6168795	6168797	.	+	.	gene_id "ENSMUSG00000032006.16"; transcript_id "ENSMUST00000214892.2"; exon_number "3"; exon_id "chr9.89";
chr9	HAVANA	CDS	6168795	6168918	.	+	.	gene_id "ENSMUSG00000032006.16"; transcript_id "ENSMUST00000214892.2"; exon_number "4"; exon_id "chr9.90";
chr9	HAVANA	CDS	6288472	6288676	.	+	.	gene_id "ENSMUSG00000032006.16"; transcript_id "ENSMUST00000214892.2"; exon_number "5"; exon_id "ENSMUSE00000347848.4"; gene_type "protein_coding"; gene_name "Pdgfd"; transcript_type "protein_coding"; transcript_name "Pdgfd-203"; protein_id "ENSMUSP00000149162.2"; transcript_support_level "1"; mgi_id "MGI:1919035"; tag "basic"; havana_gene "OTTMUSG00000062234.1"; havana_transcript "OTTMUST00000151835.1";
chr9	HAVANA	exon	6288472	6288676	.	+	.	gene_id "ENSMUSG00000032006.16"; transcript_id "ENSMUST00000214892.2"; exon_number "6"; exon_id "ENSMUSE00000347848.4"; gene_type "protein_coding"; gene_name "Pdgfd"; transcript_type "protein_coding"; transcript_name "Pdgfd-203"; protein_id "ENSMUSP00000149162.2"; transcript_support_level "1"; mgi_id "MGI:1919035"; tag "basic"; havana_gene "OTTMUSG00000062234.1"; havana_transcript "OTTMUST00000151835.1";
chr9	HAVANA	CDS	6293757	6293937	.	+	.	gene_id "ENSMUSG00000032006.16"; transcript_id "ENSMUST00000214892.2"; exon_number "7"; exon_id "ENSMUSE00000215739.4"; gene_type "protein_coding"; gene_name "Pdgfd"; transcript_type "protein_coding"; transcript_name "Pdgfd-203"; protein_id "ENSMUSP00000149162.2"; transcript_support_level "1"; mgi_id "MGI:1919035"; tag "basic"; havana_gene "OTTMUSG00000062234.1"; havana_transcript "OTTMUST00000151835.1";
chr9	HAVANA	exon	6293757	6293937	.	+	.	gene_id "ENSMUSG00000032006.16"; transcript_id "ENSMUST00000214892.2"; exon_number "8"; exon_id "ENSMUSE00000215739.4"; gene_type "protein_coding"; gene_name "Pdgfd"; transcript_type "protein_coding"; transcript_name "Pdgfd-203"; protein_id "ENSMUSP00000149162.2"; transcript_support_level "1"; mgi_id "MGI:1919035"; tag "basic"; havana_gene "OTTMUSG00000062234.1"; havana_transcript "OTTMUST00000151835.1";
chr9	HAVANA	CDS	6333324	6333386	.	+	.	gene_id "ENSMUSG00000032006.16"; transcript_id "ENSMUST00000214892.2"; exon_number "9"; exon_id "ENSMUSE00000305066.4"; gene_type "protein_coding"; gene_name "Pdgfd"; transcript_type "protein_coding"; transcript_name "Pdgfd-203"; protein_id "ENSMUSP00000149162.2"; transcript_support_level "1"; mgi_id "MGI:1919035"; tag "basic"; havana_gene "OTTMUSG00000062234.1"; havana_transcript "OTTMUST00000151835.1";
chr9	HAVANA	exon	6333324	6333386	.	+	.	gene_id "ENSMUSG00000032006.16"; transcript_id "ENSMUST00000214892.2"; exon_number "10"; exon_id "ENSMUSE00000305066.4"; gene_type "protein_coding"; gene_name "Pdgfd"; transcript_type "protein_coding"; transcript_name "Pdgfd-203"; protein_id "ENSMUSP00000149162.2"; transcript_support_level "1"; mgi_id "MGI:1919035"; tag "basic"; havana_gene "OTTMUSG00000062234.1"; havana_transcript "OTTMUST00000151835.1";
chr9	HAVANA	CDS	6337243	6337441	.	+	.	gene_id "ENSMUSG00000032006.16"; transcript_id "ENSMUST00000214892.2"; exon_number "11"; exon_id "ENSMUSE00000215741.4"; gene_type "protein_coding"; gene_name "Pdgfd"; transcript_type "protein_coding"; transcript_name "Pdgfd-203"; protein_id "ENSMUSP00000149162.2"; transcript_support_level "1"; mgi_id "MGI:1919035"; tag "basic"; havana_gene "OTTMUSG00000062234.1"; havana_transcript "OTTMUST00000151835.1";
chr9	HAVANA	exon	6337243	6337441	.	+	.	gene_id "ENSMUSG00000032006.16"; transcript_id "ENSMUST00000214892.2"; exon_number "12"; exon_id "ENSMUSE00000215741.4"; gene_type "protein_coding"; gene_name "Pdgfd"; transcript_type "protein_coding"; transcript_name "Pdgfd-203"; protein_id "ENSMUSP00000149162.2"; transcript_support_level "1"; mgi_id "MGI:1919035"; tag "basic"; havana_gene "OTTMUSG00000062234.1"; havana_transcript "OTTMUST00000151835.1";
chr9	HAVANA	CDS	6376895	6376905	.	+	.	gene_id "ENSMUSG00000032006.16"; transcript_id "ENSMUST00000214892.2"; exon_number "13"; exon_id "97";
chr9	HAVANA	exon	6376895	6378850	.	+	.	gene_id "ENSMUSG00000032006.16"; transcript_id "ENSMUST00000214892.2"; exon_number "14"; exon_id "ENSMUSE00001403154.2"; gene_type "protein_coding"; gene_name "Pdgfd"; transcript_type "protein_coding"; transcript_name "Pdgfd-203"; protein_id "ENSMUSP00000149162.2"; transcript_support_level "1"; mgi_id "MGI:1919035"; tag "basic"; havana_gene "OTTMUSG00000062234.1"; havana_transcript "OTTMUST00000151835.1";
chr9	HAVANA	stop_codon	6376906	6376908	.	+	.	gene_id "ENSMUSG00000032006.16"; transcript_id "ENSMUST00000214892.2"; exon_number "15"; exon_id "98";
chr9	HAVANA	UTR	6376906	6378850	.	+	.	gene_id "ENSMUSG00000032006.16"; transcript_id "ENSMUST00000214892.2"; exon_number "16"; exon_id "99";
chr9	IsoQuant	gene	6336411	6339424	.	+	.	gene_id "novel_gene_chr9_194"; transcripts "1";
chr9	IsoQuant	transcript	6336411	6339424	.	+	.	gene_id "novel_gene_chr9_194"; transcript_id "transcript193.chr9.nnic"; exons "1";
chr9	IsoQuant	exon	6336411	6339424	.	+	.	gene_id "novel_gene_chr9_194"; transcript_id "transcript193.chr9.nnic"; exon_number "1"; exon_id "100";
chr9	IsoQuant	gene	6964421	6966284	.	+	.	gene_id "novel_gene_chr9_197"; transcripts "1";
chr9	IsoQuant	transcript	6964421	6966284	.	+	.	gene_id "novel_gene_chr9_197"; transcript_id "transcript196.chr9.nnic"; exons "1";
chr9	IsoQuant	exon	6964421	6966284	.	+	.	gene_id "novel_gene_chr9_197"; transcript_id "transcript196.chr9.nnic"; exon_number "1"; exon_id "101";
chr9	IsoQuant	gene	7014110	7018086	.	-	.	gene_id "novel_gene_chr9_199"; transcripts "1";
chr9	IsoQuant	transcript	7014110	7018086	.	-	.	gene_id "novel_gene_chr9_199"; transcript_id "transcript198.chr9.nnic"; exons "1";
chr9	IsoQuant	exon	7014110	7018086	.	-	.	gene_id "novel_gene_chr9_199"; transcript_id "transcript198.chr9.nnic"; exon_number "1"; exon_id "102";
chr9	HAVANA	gene	6928503	7184467	.	-	.	gene_id "ENSMUSG00000047193.17"; transcripts "1"; gene_type "protein_coding"; gene_name "Dync2h1"; mgi_id "MGI:107736"; havana_gene "OTTMUSG00000033489.1";
chr9	IsoQuant	transcript	7144178	7184467	.	-	.	gene_id "ENSMUSG00000047193.17"; transcript_id "transcript204.chr9.nic"; exons "23";
chr9	IsoQuant	exon	7184339	7184467	.	-	.	gene_id "ENSMUSG00000047193.17"; transcript_id "transcript204.chr9.nic"; exon_number "1"; exon_id "103";
chr9	IsoQuant	exon	7176763	7177230	.	-	.	gene_id "ENSMUSG00000047193.17"; transcript_id "transcript204.chr9.nic"; exon_number "2"; exon_id "ENSMUSE00000770522.2";
chr9	IsoQuant	exon	7175242	7175412	.	-	.	gene_id "ENSMUSG00000047193.17"; transcript_id "transcript204.chr9.nic"; exon_number "3"; exon_id "ENSMUSE00001250733.2";
chr9	IsoQuant	exon	7174740	7174875	.	-	.	gene_id "ENSMUSG00000047193.17"; transcript_id "transcript204.chr9.nic"; exon_number "4"; exon_id "ENSMUSE00001217404.2";
chr9	IsoQuant	exon	7172803	7172921	.	-	.	gene_id "ENSMUSG00000047193.17"; transcript_id "transcript204.chr9.nic"; exon_number "5"; exon_id "ENSMUSE00001230089.2";
chr9	IsoQuant	exon	7170862	7171006	.	-	.	gene_id "ENSMUSG00000047193.17"; transcript_id "transcript204.chr9.nic"; exon_number "6"; exon_id "ENSMUSE00001206802.2";
chr9	IsoQuant	exon	7169477	7169709	.	-	.	gene_id "ENSMUSG00000047193.17"; transcript_id "transcript204.chr9.nic"; exon_number "7"; exon_id "ENSMUSE00000993727.2";
chr9	IsoQuant	exon	7168678	7168812	.	-	.	gene_id "ENSMUSG00000047193.17"; transcript_id "transcript204.chr9.nic"; exon_number "8"; exon_id "ENSMUSE00001049779.2";
chr9	IsoQuant	exon	7168459	7168572	.	-	.	gene_id "ENSMUSG00000047193.17"; transcript_id "transcript204.chr9.nic"; exon_number "9"; exon_id "ENSMUSE00000966006.2";
chr9	IsoQuant	exon	7168254	7168365	.	-	.	gene_id "ENSMUSG00000047193.17"; transcript_id "transcript204.chr9.nic"; exon_number "10"; exon_id "ENSMUSE00001286028.2";
chr9	IsoQuant	exon	7167117	7167241	.	-	.	gene_id "ENSMUSG00000047193.17"; transcript_id "transcript204.chr9.nic"; exon_number "11"; exon_id "ENSMUSE00001245176.2";
chr9	IsoQuant	exon	7165599	7165774	.	-	.	gene_id "ENSMUSG00000047193.17"; transcript_id "transcript204.chr9.nic"; exon_number "12"; exon_id "ENSMUSE00001219326.2";
chr9	IsoQuant	exon	7162731	7162926	.	-	.	gene_id "ENSMUSG00000047193.17"; transcript_id "transcript204.chr9.nic"; exon_number "13"; exon_id "ENSMUSE00001228360.2";
chr9	IsoQuant	exon	7160154	7160249	.	-	.	gene_id "ENSMUSG00000047193.17"; transcript_id "transcript204.chr9.nic"; exon_number "14"; exon_id "ENSMUSE00001232407.2";
chr9	IsoQuant	exon	7159481	7159633	.	-	.	gene_id "ENSMUSG00000047193.17"; transcript_id "transcript204.chr9.nic"; exon_number "15"; exon_id "ENSMUSE00001274734.2";
chr9	IsoQuant	exon	7158829	7158927	.	-	.	gene_id "ENSMUSG00000047193.17"; transcript_id "transcript204.chr9.nic"; exon_number "16"; exon_id "ENSMUSE00001272856.2";
chr9	IsoQuant	exon	7157893	7158032	.	-	.	gene_id "ENSMUSG00000047193.17"; transcript_id "transcript204.chr9.nic"; exon_number "17"; exon_id "ENSMUSE00001232370.2";
chr9	IsoQuant	exon	7157552	7157780	.	-	.	gene_id "ENSMUSG00000047193.17"; transcript_id "transcript204.chr9.nic"; exon_number "18"; exon_id "ENSMUSE00001232007.2";
chr9	IsoQuant	exon	7155081	7155208	.	-	.	gene_id "ENSMUSG00000047193.17"; transcript_id "transcript204.chr9.nic"; exon_number "19"; exon_id "ENSMUSE00001216298.2";
chr9	IsoQuant	exon	7148625	7148740	.	-	.	gene_id "ENSMUSG00000047193.17"; transcript_id "transcript204.chr9.nic"; exon_number "20"; exon_id "ENSMUSE00001216647.2";
chr9	IsoQuant	exon	7147683	7147810	.	-	.	gene_id "ENSMUSG00000047193.17"; transcript_id "transcript204.chr9.nic"; exon_number "21"; exon_id "ENSMUSE00001230456.2";
chr9	IsoQuant	exon	7145549	7145698	.	-	.	gene_id "ENSMUSG00000047193.17"; transcript_id "transcript204.chr9.nic"; exon_number "22"; exon_id "ENSMUSE00001234451.2";
chr9	IsoQuant	exon	7144178	7144343	.	-	.	gene_id "ENSMUSG00000047193.17"; transcript_id "transcript204.chr9.nic"; exon_number "23"; exon_id "104";
chr9	IsoQuant	gene	7183377	7184499	.	-	.	gene_id "novel_gene_chr9_214"; transcripts "1";
chr9	IsoQuant	transcript	7183377	7184499	.	-	.	gene_id "novel_gene_chr9_214"; transcript_id "transcript213.chr9.nnic"; exons "1";
chr9	IsoQuant	exon	7183377	7184499	.	-	.	gene_id "novel_gene_chr9_214"; transcript_id "transcript213.chr9.nnic"; exon_number "1"; exon_id "105";
chr9	HAVANA	gene	7184500	7208205	.	+	.	gene_id "ENSMUSG00000032002.11"; transcripts "5"; gene_type "protein_coding"; gene_name "Dcun1d5"; mgi_id "MGI:1924113"; havana_gene "OTTMUSG00000062267.1";
chr9	IsoQuant	transcript	7184500	7207028	.	+	.	gene_id "ENSMUSG00000032002.11"; transcript_id "transcript216.chr9.nnic"; exons "9";
chr9	IsoQuant	exon	7184500	7184882	.	+	.	gene_id "ENSMUSG00000032002.11"; transcript_id "transcript216.chr9.nnic"; exon_number "1"; exon_id "106";
chr9	IsoQuant	exon	7186768	7186859	.	+	.	gene_id "ENSMUSG00000032002.11"; transcript_id "transcript216.chr9.nnic"; exon_number "2"; exon_id "ENSMUSE00000215712.4";
chr9	IsoQuant	exon	7188746	7188816	.	+	.	gene_id "ENSMUSG00000032002.11"; transcript_id "transcript216.chr9.nnic"; exon_number "3"; exon_id "ENSMUSE00000215711.4";
chr9	IsoQuant	exon	7189162	7189253	.	+	.	gene_id "ENSMUSG00000032002.11"; transcript_id "transcript216.chr9.nnic"; exon_number "4"; exon_id "ENSMUSE00000303127.4";
chr9	IsoQuant	exon	7203263	7203371	.	+	.	gene_id "ENSMUSG00000032002.11"; transcript_id "transcript216.chr9.nnic"; exon_number "5"; exon_id "ENSMUSE00000303101.4";
chr9	IsoQuant	exon	7203451	7203555	.	+	.	gene_id "ENSMUSG00000032002.11"; transcript_id "transcript216.chr9.nnic"; exon_number "6"; exon_id "ENSMUSE00000303078.4";
chr9	IsoQuant	exon	7205298	7205400	.	+	.	gene_id "ENSMUSG00000032002.11"; transcript_id "transcript216.chr9.nnic"; exon_number "7"; exon_id "ENSMUSE00000539951.2";
chr9	IsoQuant	exon	7206073	7206222	.	+	.	gene_id "ENSMUSG00000032002.11"; transcript_id "transcript216.chr9.nnic"; exon_number "8"; exon_id "107";
chr9	IsoQuant	exon	7206720	7207028	.	+	.	gene_id "ENSMUSG00000032002.11"; transcript_id "transcript216.chr9.nnic"; exon_number "9"; exon_id "108";
chr9	HAVANA	transcript	7184520	7208205	.	+	.	gene_id "ENSMUSG00000032002.11"; transcript_id "ENSMUST00000215683.2"; exons "8"; gene_type "protein_coding"; gene_name "Dcun1d5"; transcript_type "protein_coding"; transcript_name "Dcun1d5-202"; protein_id "ENSMUSP00000150564.2"; transcript_support_level "1"; mgi_id "MGI:1924113"; tag "basic"; ccdsid "CCDS40529.1"; havana_gene "OTTMUSG00000062267.1"; havana_transcript "OTTMUST00000151893.1";
chr9	HAVANA	UTR	7184520	7184796	.	+	.	gene_id "ENSMUSG00000032002.11"; transcript_id "ENSMUST00000215683.2"; exon_number "1"; exon_id "109";
chr9	HAVANA	exon	7184520	7184882	.	+	.	gene_id "ENSMUSG00000032002.11"; transcript_id "ENSMUST00000215683.2"; exon_number "2"; exon_id "ENSMUSE00001402324.2"; gene_type "protein_coding"; gene_name "Dcun1d5"; transcript_type "protein_coding"; transcript_name "Dcun1d5-202"; protein_id "ENSMUSP00000150564.2"; transcript_support_level "1"; mgi_id "MGI:1924113"; tag "basic"; ccdsid "CCDS40529.1"; havana_gene "OTTMUSG00000062267.1"; havana_transcript "OTTMUST00000151893.1";
chr9	HAVANA	start_codon	7184797	7184799	.	+	.	gene_id "ENSMUSG00000032002.11"; transcript_id "ENSMUST00000215683.2"; exon_number "3"; exon_id "110";
chr9	HAVANA	CDS	7184797	7184882	.	+	.	gene_id "ENSMUSG00000032002.11"; transcript_id "ENSMUST00000215683.2"; exon_number "4"; exon_id "111";
chr9	HAVANA	CDS	7186768	7186859	.	+	.	gene_id "ENSMUSG00000032002.11"; transcript_id "ENSMUST00000215683.2"; exon_number "5"; exon_id "ENSMUSE00000215712.4"; gene_type "protein_coding"; gene_name "Dcun1d5"; transcript_type "protein_coding"; transcript_name "Dcun1d5-202"; protein_id "ENSMUSP00000150564.2"; transcript_support_level "1"; mgi_id "MGI:1924113"; tag "basic"; ccdsid "CCDS40529.1"; havana_gene "OTTMUSG00000062267.1"; havana_transcript "OTTMUST00000151893.1";
chr9	HAVANA	exon	7186768	7186859	.	+	.	gene_id "ENSMUSG00000032002.11"; transcript_id "ENSMUST00000215683.2"; exon_number "6"; exon_id "ENSMUSE00000215712.4"; gene_type "protein_coding"; gene_name "Dcun1d5"; transcript_type "protein_coding"; transcript_name "Dcun1d5-202"; protein_id "ENSMUSP00000150564.2"; transcript_support_level "1"; mgi_id "MGI:1924113"; tag "basic"; ccdsid "CCDS40529.1"; havana_gene "OTTMUSG00000062267.1"; havana_transcript "OTTMUST00000151893.1";
chr9	HAVANA	CDS	7188746	7188816	.	+	.	gene_id "ENSMUSG00000032002.11"; transcript_id "ENSMUST00000215683.2"; exon_number "7"; exon_id "ENSMUSE00000215711.4"; gene_type "protein_coding"; gene_name "Dcun1d5"; transcript_type "protein_coding"; transcript_name "Dcun1d5-202"; protein_id "ENSMUSP00000150564.2"; transcript_support_level "1"; mgi_id "MGI:1924113"; tag "basic"; ccdsid "CCDS40529.1"; havana_gene "OTTMUSG00000062267.1"; havana_transcript "OTTMUST00000151893.1";
chr9	HAVANA	exon	7188746	7188816	.	+	.	gene_id "ENSMUSG00000032002.11"; transcript_id "ENSMUST00000215683.2"; exon_number "8"; exon_id "ENSMUSE00000215711.4"; gene_type "protein_coding"; gene_name "Dcun1d5"; transcript_type "protein_coding"; transcript_name "Dcun1d5-202"; protein_id "ENSMUSP00000150564.2"; transcript_support_level "1"; mgi_id "MGI:1924113"; tag "basic"; ccdsid "CCDS40529.1"; havana_gene "OTTMUSG00000062267.1"; havana_transcript "OTTMUST00000151893.1";
chr9	HAVANA	CDS	7189162	7189253	.	+	.	gene_id "ENSMUSG00000032002.11"; transcript_id "ENSMUST00000215683.2"; exon_number "9"; exon_id "ENSMUSE00000303127.4"; gene_type "protein_coding"; gene_name "Dcun1d5"; transcript_type "protein_coding"; transcript_name "Dcun1d5-202"; protein_id "ENSMUSP00000150564.2"; transcript_support_level "1"; mgi_id "MGI:1924113"; tag "basic"; ccdsid "CCDS40529.1"; havana_gene "OTTMUSG00000062267.1"; havana_transcript "OTTMUST00000151893.1";
chr9	HAVANA	exon	7189162	7189253	.	+	.	gene_id "ENSMUSG00000032002.11"; transcript_id "ENSMUST00000215683.2"; exon_number "10"; exon_id "ENSMUSE00000303127.4"; gene_type "protein_coding"; gene_name "Dcun1d5"; transcript_type "protein_coding"; transcript_name "Dcun1d5-202"; protein_id "ENSMUSP00000150564.2"; transcript_support_level "1"; mgi_id "MGI:1924113"; tag "basic"; ccdsid "CCDS40529.1"; havana_gene "OTTMUSG00000062267.1"; havana_transcript "OTTMUST00000151893.1";
chr9	HAVANA	CDS	7203263	7203371	.	+	.	gene_id "ENSMUSG00000032002.11"; transcript_id "ENSMUST00000215683.2"; exon_number "11"; exon_id "ENSMUSE00000303101.4"; gene_type "protein_coding"; gene_name "Dcun1d5"; transcript_type "protein_coding"; transcript_name "Dcun1d5-202"; protein_id "ENSMUSP00000150564.2"; transcript_support_level "1"; mgi_id "MGI:1924113"; tag "basic"; ccdsid "CCDS40529.1"; havana_gene "OTTMUSG00000062267.1"; havana_transcript "OTTMUST00000151893.1";
chr9	HAVANA	exon	7203263	7203371	.	+	.	gene_id "ENSMUSG00000032002.11"; transcript_id "ENSMUST00000215683.2"; exon_number "12"; exon_id "ENSMUSE00000303101.4"; gene_type "protein_coding"; gene_name "Dcun1d5"; transcript_type "protein_coding"; transcript_name "Dcun1d5-202"; protein_id "ENSMUSP00000150564.2"; transcript_support_level "1"; mgi_id "MGI:1924113"; tag "basic"; ccdsid "CCDS40529.1"; havana_gene "OTTMUSG00000062267.1"; havana_transcript "OTTMUST00000151893.1";
chr9	HAVANA	CDS	7203451	7203555	.	+	.	gene_id "ENSMUSG00000032002.11"; transcript_id "ENSMUST00000215683.2"; exon_number "13"; exon_id "ENSMUSE00000303078.4"; gene_type "protein_coding"; gene_name "Dcun1d5"; transcript_type "protein_coding"; transcript_name "Dcun1d5-202"; protein_id "ENSMUSP00000150564.2"; transcript_support_level "1"; mgi_id "MGI:1924113"; tag "basic"; ccdsid "CCDS40529.1"; havana_gene "OTTMUSG00000062267.1"; havana_transcript "OTTMUST00000151893.1";
chr9	HAVANA	exon	7203451	7203555	.	+	.	gene_id "ENSMUSG00000032002.11"; transcript_id "ENSMUST00000215683.2"; exon_number "14"; exon_id "ENSMUSE00000303078.4"; gene_type "protein_coding"; gene_name "Dcun1d5"; transcript_type "protein_coding"; transcript_name "Dcun1d5-202"; protein_id "ENSMUSP00000150564.2"; transcript_support_level "1"; mgi_id "MGI:1924113"; tag "basic"; ccdsid "CCDS40529.1"; havana_gene "OTTMUSG00000062267.1"; havana_transcript "OTTMUST00000151893.1";
chr9	HAVANA	CDS	7205298	7205400	.	+	.	gene_id "ENSMUSG00000032002.11"; transcript_id "ENSMUST00000215683.2"; exon_number "15"; exon_id "ENSMUSE00000539951.2"; gene_type "protein_coding"; gene_name "Dcun1d5"; transcript_type "protein_coding"; transcript_name "Dcun1d5-202"; protein_id "ENSMUSP00000150564.2"; transcript_support_level "1"; mgi_id "MGI:1924113"; tag "basic"; ccdsid "CCDS40529.1"; havana_gene "OTTMUSG00000062267.1"; havana_transcript "OTTMUST00000151893.1";
chr9	HAVANA	exon	7205298	7205400	.	+	.	gene_id "ENSMUSG00000032002.11"; transcript_id "ENSMUST00000215683.2"; exon_number "16"; exon_id "ENSMUSE00000539951.2"; gene_type "protein_coding"; gene_name "Dcun1d5"; transcript_type "protein_coding"; transcript_name "Dcun1d5-202"; protein_id "ENSMUSP00000150564.2"; transcript_support_level "1"; mgi_id "MGI:1924113"; tag "basic"; ccdsid "CCDS40529.1"; havana_gene "OTTMUSG00000062267.1"; havana_transcript "OTTMUST00000151893.1";
chr9	HAVANA	CDS	7206720	7206772	.	+	.	gene_id "ENSMUSG00000032002.11"; transcript_id "ENSMUST00000215683.2"; exon_number "17"; exon_id "112";
chr9	HAVANA	exon	7206720	7208205	.	+	.	gene_id "ENSMUSG00000032002.11"; transcript_id "ENSMUST00000215683.2"; exon_number "18"; exon_id "ENSMUSE00001396450.2"; gene_type "protein_coding"; gene_name "Dcun1d5"; transcript_type "protein_coding"; transcript_name "Dcun1d5-202"; protein_id "ENSMUSP00000150564.2"; transcript_support_level "1"; mgi_id "MGI:1924113"; tag "basic"; ccdsid "CCDS40529.1"; havana_gene "OTTMUSG00000062267.1"; havana_transcript "OTTMUST00000151893.1";
chr9	HAVANA	stop_codon	7206773	7206775	.	+	.	gene_id "ENSMUSG00000032002.11"; transcript_id "ENSMUST00000215683.2"; exon_number "19"; exon_id "113";
chr9	HAVANA	UTR	7206773	7208205	.	+	.	gene_id "ENSMUSG00000032002.11"; transcript_id "ENSMUST00000215683.2"; exon_number "20"; exon_id "114";
chr9	IsoQuant	transcript	7184500	7207028	.	+	.	gene_id "ENSMUSG00000032002.11"; transcript_id "transcript224.chr9.nic"; exons "7";
chr9	IsoQuant	exon	7184500	7184882	.	+	.	gene_id "ENSMUSG00000032002.11"; transcript_id "transcript224.chr9.nic"; exon_number "1"; exon_id "chr9.106";
chr9	IsoQuant	exon	7186768	7186859	.	+	.	gene_id "ENSMUSG00000032002.11"; transcript_id "transcript224.chr9.nic"; exon_number "2"; exon_id "ENSMUSE00000215712.4";
chr9	IsoQuant	exon	7188746	7188816	.	+	.	gene_id "ENSMUSG00000032002.11"; transcript_id "transcript224.chr9.nic"; exon_number "3"; exon_id "ENSMUSE00000215711.4";
chr9	IsoQuant	exon	7189162	7189253	.	+	.	gene_id "ENSMUSG00000032002.11"; transcript_id "transcript224.chr9.nic"; exon_number "4"; exon_id "ENSMUSE00000303127.4";
chr9	IsoQuant	exon	7203263	7203371	.	+	.	gene_id "ENSMUSG00000032002.11"; transcript_id "transcript224.chr9.nic"; exon_number "5"; exon_id "ENSMUSE00000303101.4";
chr9	IsoQuant	exon	7203451	7203555	.	+	.	gene_id "ENSMUSG00000032002.11"; transcript_id "transcript224.chr9.nic"; exon_number "6"; exon_id "ENSMUSE00000303078.4";
chr9	IsoQuant	exon	7205298	7207028	.	+	.	gene_id "ENSMUSG00000032002.11"; transcript_id "transcript224.chr9.nic"; exon_number "7"; exon_id "115";
chr9	HAVANA	transcript	7184551	7207040	.	+	.	gene_id "ENSMUSG00000032002.11"; transcript_id "ENSMUST00000034499.10"; exons "7"; gene_type "protein_coding"; gene_name "Dcun1d5"; transcript_type "protein_coding"; transcript_name "Dcun1d5-201"; protein_id "ENSMUSP00000034499.10"; transcript_support_level "1"; mgi_id "MGI:1924113"; tag "basic"; havana_gene "OTTMUSG00000062267.1"; havana_transcript "OTTMUST00000151894.1";
chr9	HAVANA	UTR	7184551	7184796	.	+	.	gene_id "ENSMUSG00000032002.11"; transcript_id "ENSMUST00000034499.10"; exon_number "1"; exon_id "116";
chr9	HAVANA	exon	7184551	7184882	.	+	.	gene_id "ENSMUSG00000032002.11"; transcript_id "ENSMUST00000034499.10"; exon_number "2"; exon_id "ENSMUSE00000341261.11"; gene_type "protein_coding"; gene_name "Dcun1d5"; transcript_type "protein_coding"; transcript_name "Dcun1d5-201"; protein_id "ENSMUSP00000034499.10"; transcript_support_level "1"; mgi_id "MGI:1924113"; tag "basic"; havana_gene "OTTMUSG00000062267.1"; havana_transcript "OTTMUST00000151894.1";
chr9	HAVANA	start_codon	7184797	7184799	.	+	.	gene_id "ENSMUSG00000032002.11"; transcript_id "ENSMUST00000034499.10"; exon_number "3"; exon_id "chr9.110";
chr9	HAVANA	CDS	7184797	7184882	.	+	.	gene_id "ENSMUSG00000032002.11"; transcript_id "ENSMUST00000034499.10"; exon_number "4"; exon_id "chr9.111";
chr9	HAVANA	CDS	7186768	7186859	.	+	.	gene_id "ENSMUSG00000032002.11"; transcript_id "ENSMUST00000034499.10"; exon_number "5"; exon_id "ENSMUSE00000215712.4"; gene_type "protein_coding"; gene_name "Dcun1d5"; transcript_type "protein_coding"; transcript_name "Dcun1d5-201"; protein_id "ENSMUSP00000034499.10"; transcript_support_level "1"; mgi_id "MGI:1924113"; tag "basic"; havana_gene "OTTMUSG00000062267.1"; havana_transcript "OTTMUST00000151894.1";
chr9	HAVANA	exon	7186768	7186859	.	+	.	gene_id "ENSMUSG00000032002.11"; transcript_id "ENSMUST00000034499.10"; exon_number "6"; exon_id "ENSMUSE00000215712.4"; gene_type "protein_coding"; gene_name "Dcun1d5"; transcript_type "protein_coding"; transcript_name "Dcun1d5-201"; protein_id "ENSMUSP00000034499.10"; transcript_support_level "1"; mgi_id "MGI:1924113"; tag "basic"; havana_gene "OTTMUSG00000062267.1"; havana_transcript "OTTMUST00000151894.1";
chr9	HAVANA	CDS	7188746	7188816	.	+	.	gene_id "ENSMUSG00000032002.11"; transcript_id "ENSMUST00000034499.10"; exon_number "7"; exon_id "ENSMUSE00000215711.4"; gene_type "protein_coding"; gene_name "Dcun1d5"; transcript_type "protein_coding"; transcript_name "Dcun1d5-201"; protein_id "ENSMUSP00000034499.10"; transcript_support_level "1"; mgi_id "MGI:1924113"; tag "basic"; havana_gene "OTTMUSG00000062267.1"; havana_transcript "OTTMUST00000151894.1";
chr9	HAVANA	exon	7188746	7188816	.	+	.	gene_id "ENSMUSG00000032002.11"; transcript_id "ENSMUST00000034499.10"; exon_number "8"; exon_id "ENSMUSE00000215711.4"; gene_type "protein_coding"; gene_name "Dcun1d5"; transcript_type "protein_coding"; transcript_name "Dcun1d5-201"; protein_id "ENSMUSP00000034499.10"; transcript_support_level "1"; mgi_id "MGI:1924113"; tag "basic"; havana_gene "OTTMUSG00000062267.1"; havana_transcript "OTTMUST00000151894.1";
chr9	HAVANA	CDS	7189162	7189253	.	+	.	gene_id "ENSMUSG00000032002.11"; transcript_id "ENSMUST00000034499.10"; exon_number "9"; exon_id "ENSMUSE00000303127.4"; gene_type "protein_coding"; gene_name "Dcun1d5"; transcript_type "protein_coding"; transcript_name "Dcun1d5-201"; protein_id "ENSMUSP00000034499.10"; transcript_support_level "1"; mgi_id "MGI:1924113"; tag "basic"; havana_gene "OTTMUSG00000062267.1"; havana_transcript "OTTMUST00000151894.1";
chr9	HAVANA	exon	7189162	7189253	.	+	.	gene_id "ENSMUSG00000032002.11"; transcript_id "ENSMUST00000034499.10"; exon_number "10"; exon_id "ENSMUSE00000303127.4"; gene_type "protein_coding"; gene_name "Dcun1d5"; transcript_type "protein_coding"; transcript_name "Dcun1d5-201"; protein_id "ENSMUSP00000034499.10"; transcript_support_level "1"; mgi_id "MGI:1924113"; tag "basic"; havana_gene "OTTMUSG00000062267.1"; havana_transcript "OTTMUST00000151894.1";
chr9	HAVANA	CDS	7203263	7203371	.	+	.	gene_id "ENSMUSG00000032002.11"; transcript_id "ENSMUST00000034499.10"; exon_number "11"; exon_id "ENSMUSE00000303101.4"; gene_type "protein_coding"; gene_name "Dcun1d5"; transcript_type "protein_coding"; transcript_name "Dcun1d5-201"; protein_id "ENSMUSP00000034499.10"; transcript_support_level "1"; mgi_id "MGI:1924113"; tag "basic"; havana_gene "OTTMUSG00000062267.1"; havana_transcript "OTTMUST00000151894.1";
chr9	HAVANA	exon	7203263	7203371	.	+	.	gene_id "ENSMUSG00000032002.11"; transcript_id "ENSMUST00000034499.10"; exon_number "12"; exon_id "ENSMUSE00000303101.4"; gene_type "protein_coding"; gene_name "Dcun1d5"; transcript_type "protein_coding"; transcript_name "Dcun1d5-201"; protein_id "ENSMUSP00000034499.10"; transcript_support_level "1"; mgi_id "MGI:1924113"; tag "basic"; havana_gene "OTTMUSG00000062267.1"; havana_transcript "OTTMUST00000151894.1";
chr9	HAVANA	CDS	7203451	7203555	.	+	.	gene_id "ENSMUSG00000032002.11"; transcript_id "ENSMUST00000034499.10"; exon_number "13"; exon_id "ENSMUSE00000303078.4"; gene_type "protein_coding"; gene_name "Dcun1d5"; transcript_type "protein_coding"; transcript_name "Dcun1d5-201"; protein_id "ENSMUSP00000034499.10"; transcript_support_level "1"; mgi_id "MGI:1924113"; tag "basic"; havana_gene "OTTMUSG00000062267.1"; havana_transcript "OTTMUST00000151894.1";
chr9	HAVANA	exon	7203451	7203555	.	+	.	gene_id "ENSMUSG00000032002.11"; transcript_id "ENSMUST00000034499.10"; exon_number "14"; exon_id "ENSMUSE00000303078.4"; gene_type "protein_coding"; gene_name "Dcun1d5"; transcript_type "protein_coding"; transcript_name "Dcun1d5-201"; protein_id "ENSMUSP00000034499.10"; transcript_support_level "1"; mgi_id "MGI:1924113"; tag "basic"; havana_gene "OTTMUSG00000062267.1"; havana_transcript "OTTMUST00000151894.1";
chr9	HAVANA	CDS	7206720	7206929	.	+	.	gene_id "ENSMUSG00000032002.11"; transcript_id "ENSMUST00000034499.10"; exon_number "15"; exon_id "117";
chr9	HAVANA	exon	7206720	7207040	.	+	.	gene_id "ENSMUSG00000032002.11"; transcript_id "ENSMUST00000034499.10"; exon_number "16"; exon_id "ENSMUSE00000638698.5"; gene_type "protein_coding"; gene_name "Dcun1d5"; transcript_type "protein_coding"; transcript_name "Dcun1d5-201"; protein_id "ENSMUSP00000034499.10"; transcript_support_level "1"; mgi_id "MGI:1924113"; tag "basic"; havana_gene "OTTMUSG00000062267.1"; havana_transcript "OTTMUST00000151894.1";
chr9	HAVANA	stop_codon	7206930	7206932	.	+	.	gene_id "ENSMUSG00000032002.11"; transcript_id "ENSMUST00000034499.10"; exon_number "17"; exon_id "118";
chr9	HAVANA	UTR	7206930	7207040	.	+	.	gene_id "ENSMUSG00000032002.11"; transcript_id "ENSMUST00000034499.10"; exon_number "18"; exon_id "119";
chr9	IsoQuant	transcript	7184551	7188532	.	+	.	gene_id "ENSMUSG00000032002.11"; transcript_id "transcript228.chr9.nnic"; exons "1";
chr9	IsoQuant	exon	7184551	7188532	.	+	.	gene_id "ENSMUSG00000032002.11"; transcript_id "transcript228.chr9.nnic"; exon_number "1"; exon_id "120";
chr9	IsoQuant	gene	7212829	7214424	.	-	.	gene_id "novel_gene_chr9_231"; transcripts "1";
chr9	IsoQuant	transcript	7212829	7214424	.	-	.	gene_id "novel_gene_chr9_231"; transcript_id "transcript230.chr9.nnic"; exons "1";
chr9	IsoQuant	exon	7212829	7214424	.	-	.	gene_id "novel_gene_chr9_231"; transcript_id "transcript230.chr9.nnic"; exon_number "1"; exon_id "121";
chr9	HAVANA	gene	7558457	7568486	.	+	.	gene_id "ENSMUSG00000005800.4"; transcripts "1"; gene_type "protein_coding"; gene_name "Mmp8"; mgi_id "MGI:1202395"; havana_gene "OTTMUSG00000062273.1";
chr9	HAVANA	transcript	7558457	7568486	.	+	.	gene_id "ENSMUSG00000005800.4"; transcript_id "ENSMUST00000018765.4"; exons "10"; gene_type "protein_coding"; gene_name "Mmp8"; transcript_type "protein_coding"; transcript_name "Mmp8-201"; protein_id "ENSMUSP00000018765.3"; transcript_support_level "1"; mgi_id "MGI:1202395"; tag "basic"; ccdsid "CCDS22808.1"; havana_gene "OTTMUSG00000062273.1"; havana_transcript "OTTMUST00000151902.1";
chr9	HAVANA	UTR	7558457	7558536	.	+	.	gene_id "ENSMUSG00000005800.4"; transcript_id "ENSMUST00000018765.4"; exon_number "1"; exon_id "122";
chr9	HAVANA	exon	7558457	7558644	.	+	.	gene_id "ENSMUSG00000005800.4"; transcript_id "ENSMUST00000018765.4"; exon_number "2"; exon_id "ENSMUSE00000306670.5"; gene_type "protein_coding"; gene_name "Mmp8"; transcript_type "protein_coding"; transcript_name "Mmp8-201"; protein_id "ENSMUSP00000018765.3"; transcript_support_level "1"; mgi_id "MGI:1202395"; tag "basic"; ccdsid "CCDS22808.1"; havana_gene "OTTMUSG00000062273.1"; havana_transcript "OTTMUST00000151902.1";
chr9	HAVANA	start_codon	7558537	7558539	.	+	.	gene_id "ENSMUSG00000005800.4"; transcript_id "ENSMUST00000018765.4"; exon_number "3"; exon_id "123";
chr9	HAVANA	CDS	7558537	7558644	.	+	.	gene_id "ENSMUSG00000005800.4"; transcript_id "ENSMUST00000018765.4"; exon_number "4"; exon_id "124";
chr9	HAVANA	CDS	7560433	7560671	.	+	.	gene_id "ENSMUSG00000005800.4"; transcript_id "ENSMUST00000018765.4"; exon_number "5"; exon_id "ENSMUSE00000215641.2"; gene_type "protein_coding"; gene_name "Mmp8"; transcript_type "protein_coding"; transcript_name "Mmp8-201"; protein_id "ENSMUSP00000018765.3"; transcript_support_level "1"; mgi_id "MGI:1202395"; tag "basic"; ccdsid "CCDS22808.1"; havana_gene "OTTMUSG00000062273.1"; havana_transcript "OTTMUST00000151902.1";
chr9	HAVANA	exon	7560433	7560671	.	+	.	gene_id "ENSMUSG00000005800.4"; transcript_id "ENSMUST00000018765.4"; exon_number "6"; exon_id "ENSMUSE00000215641.2"; gene_type "protein_coding"; gene_name "Mmp8"; transcript_type "protein_coding"; transcript_name "Mmp8-201"; protein_id "ENSMUSP00000018765.3"; transcript_support_level "1"; mgi_id "MGI:1202395"; tag "basic"; ccdsid "CCDS22808.1"; havana_gene "OTTMUSG00000062273.1"; havana_transcript "OTTMUST00000151902.1";
chr9	HAVANA	CDS	7561345	7561493	.	+	.	gene_id "ENSMUSG00000005800.4"; transcript_id "ENSMUST00000018765.4"; exon_number "7"; exon_id "ENSMUSE00000306631.2"; gene_type "protein_coding"; gene_name "Mmp8"; transcript_type "protein_coding"; transcript_name "Mmp8-201"; protein_id "ENSMUSP00000018765.3"; transcript_support_level "1"; mgi_id "MGI:1202395"; tag "basic"; ccdsid "CCDS22808.1"; havana_gene "OTTMUSG00000062273.1"; havana_transcript "OTTMUST00000151902.1";
chr9	HAVANA	exon	7561345	7561493	.	+	.	gene_id "ENSMUSG00000005800.4"; transcript_id "ENSMUST00000018765.4"; exon_number "8"; exon_id "ENSMUSE00000306631.2"; gene_type "protein_coding"; gene_name "Mmp8"; transcript_type "protein_coding"; transcript_name "Mmp8-201"; protein_id "ENSMUSP00000018765.3"; transcript_support_level "1"; mgi_id "MGI:1202395"; tag "basic"; ccdsid "CCDS22808.1"; havana_gene "OTTMUSG00000062273.1"; havana_transcript "OTTMUST00000151902.1";
chr9	HAVANA	CDS	7561573	7561698	.	+	.	gene_id "ENSMUSG00000005800.4"; transcript_id "ENSMUST00000018765.4"; exon_number "9"; exon_id "ENSMUSE00000306614.2"; gene_type "protein_coding"; gene_name "Mmp8"; transcript_type "protein_coding"; transcript_name "Mmp8-201"; protein_id "ENSMUSP00000018765.3"; transcript_support_level "1"; mgi_id "MGI:1202395"; tag "basic"; ccdsid "CCDS22808.1"; havana_gene "OTTMUSG00000062273.1"; havana_transcript "OTTMUST00000151902.1";
chr9	HAVANA	exon	7561573	7561698	.	+	.	gene_id "ENSMUSG00000005800.4"; transcript_id "ENSMUST00000018765.4"; exon_number "10"; exon_id "ENSMUSE00000306614.2"; gene_type "protein_coding"; gene_name "Mmp8"; transcript_type "protein_coding"; transcript_name "Mmp8-201"; protein_id "ENSMUSP00000018765.3"; transcript_support_level "1"; mgi_id "MGI:1202395"; tag "basic"; ccdsid "CCDS22808.1"; havana_gene "OTTMUSG00000062273.1"; havana_transcript "OTTMUST00000151902.1";
chr9	HAVANA	CDS	7563061	7563222	.	+	.	gene_id "ENSMUSG00000005800.4"; transcript_id "ENSMUST00000018765.4"; exon_number "11"; exon_id "ENSMUSE00000215637.2"; gene_type "protein_coding"; gene_name "Mmp8"; transcript_type "protein_coding"; transcript_name "Mmp8-201"; protein_id "ENSMUSP00000018765.3"; transcript_support_level "1"; mgi_id "MGI:1202395"; tag "basic"; ccdsid "CCDS22808.1"; havana_gene "OTTMUSG00000062273.1"; havana_transcript "OTTMUST00000151902.1";
chr9	HAVANA	exon	7563061	7563222	.	+	.	gene_id "ENSMUSG00000005800.4"; transcript_id "ENSMUST00000018765.4"; exon_number "12"; exon_id "ENSMUSE00000215637.2"; gene_type "protein_coding"; gene_name "Mmp8"; transcript_type "protein_coding"; transcript_name "Mmp8-201"; protein_id "ENSMUSP00000018765.3"; transcript_support_level "1"; mgi_id "MGI:1202395"; tag "basic"; ccdsid "CCDS22808.1"; havana_gene "OTTMUSG00000062273.1"; havana_transcript "OTTMUST00000151902.1";
chr9	HAVANA	CDS	7564880	7564997	.	+	.	gene_id "ENSMUSG00000005800.4"; transcript_id "ENSMUST00000018765.4"; exon_number "13"; exon_id "ENSMUSE00000215644.2"; gene_type "protein_coding"; gene_name "Mmp8"; transcript_type "protein_coding"; transcript_name "Mmp8-201"; protein_id "ENSMUSP00000018765.3"; transcript_support_level "1"; mgi_id "MGI:1202395"; tag "basic"; ccdsid "CCDS22808.1"; havana_gene "OTTMUSG00000062273.1"; havana_transcript "OTTMUST00000151902.1";
chr9	HAVANA	exon	7564880	7564997	.	+	.	gene_id "ENSMUSG00000005800.4"; transcript_id "ENSMUST00000018765.4"; exon_number "14"; exon_id "ENSMUSE00000215644.2"; gene_type "protein_coding"; gene_name "Mmp8"; transcript_type "protein_coding"; transcript_name "Mmp8-201"; protein_id "ENSMUSP00000018765.3"; transcript_support_level "1"; mgi_id "MGI:1202395"; tag "basic"; ccdsid "CCDS22808.1"; havana_gene "OTTMUSG00000062273.1"; havana_transcript "OTTMUST00000151902.1";
chr9	HAVANA	CDS	7565515	7565648	.	+	.	gene_id "ENSMUSG00000005800.4"; transcript_id "ENSMUST00000018765.4"; exon_number "15"; exon_id "ENSMUSE00000215635.2"; gene_type "protein_coding"; gene_name "Mmp8"; transcript_type "protein_coding"; transcript_name "Mmp8-201"; protein_id "ENSMUSP00000018765.3"; transcript_support_level "1"; mgi_id "MGI:1202395"; tag "basic"; ccdsid "CCDS22808.1"; havana_gene "OTTMUSG00000062273.1"; havana_transcript "OTTMUST00000151902.1";
chr9	HAVANA	exon	7565515	7565648	.	+	.	gene_id "ENSMUSG00000005800.4"; transcript_id "ENSMUST00000018765.4"; exon_number "16"; exon_id "ENSMUSE00000215635.2"; gene_type "protein_coding"; gene_name "Mmp8"; transcript_type "protein_coding"; transcript_name "Mmp8-201"; protein_id "ENSMUSP00000018765.3"; transcript_support_level "1"; mgi_id "MGI:1202395"; tag "basic"; ccdsid "CCDS22808.1"; havana_gene "OTTMUSG00000062273.1"; havana_transcript "OTTMUST00000151902.1";
chr9	HAVANA	CDS	7566182	7566335	.	+	.	gene_id "ENSMUSG00000005800.4"; transcript_id "ENSMUST00000018765.4"; exon_number "17"; exon_id "ENSMUSE00000215639.2"; gene_type "protein_coding"; gene_name "Mmp8"; transcript_type "protein_coding"; transcript_name "Mmp8-201"; protein_id "ENSMUSP00000018765.3"; transcript_support_level "1"; mgi_id "MGI:1202395"; tag "basic"; ccdsid "CCDS22808.1"; havana_gene "OTTMUSG00000062273.1"; havana_transcript "OTTMUST00000151902.1";
chr9	HAVANA	exon	7566182	7566335	.	+	.	gene_id "ENSMUSG00000005800.4"; transcript_id "ENSMUST00000018765.4"; exon_number "18"; exon_id "ENSMUSE00000215639.2"; gene_type "protein_coding"; gene_name "Mmp8"; transcript_type "protein_coding"; transcript_name "Mmp8-201"; protein_id "ENSMUSP00000018765.3"; transcript_support_level "1"; mgi_id "MGI:1202395"; tag "basic"; ccdsid "CCDS22808.1"; havana_gene "OTTMUSG00000062273.1"; havana_transcript "OTTMUST00000151902.1";
chr9	HAVANA	CDS	7567191	7567294	.	+	.	gene_id "ENSMUSG00000005800.4"; transcript_id "ENSMUST00000018765.4"; exon_number "19"; exon_id "ENSMUSE00000215642.2"; gene_type "protein_coding"; gene_name "Mmp8"; transcript_type "protein_coding"; transcript_name "Mmp8-201"; protein_id "ENSMUSP00000018765.3"; transcript_support_level "1"; mgi_id "MGI:1202395"; tag "basic"; ccdsid "CCDS22808.1"; havana_gene "OTTMUSG00000062273.1"; havana_transcript "OTTMUST00000151902.1";
chr9	HAVANA	exon	7567191	7567294	.	+	.	gene_id "ENSMUSG00000005800.4"; transcript_id "ENSMUST00000018765.4"; exon_number "20"; exon_id "ENSMUSE00000215642.2"; gene_type "protein_coding"; gene_name "Mmp8"; transcript_type "protein_coding"; transcript_name "Mmp8-201"; protein_id "ENSMUSP00000018765.3"; transcript_support_level "1"; mgi_id "MGI:1202395"; tag "basic"; ccdsid "CCDS22808.1"; havana_gene "OTTMUSG00000062273.1"; havana_transcript "OTTMUST00000151902.1";
chr9	HAVANA	CDS	7567436	7567536	.	+	.	gene_id "ENSMUSG00000005800.4"; transcript_id "ENSMUST00000018765.4"; exon_number "21"; exon_id "125";
chr9	HAVANA	exon	7567436	7568486	.	+	.	gene_id "ENSMUSG00000005800.4"; transcript_id "ENSMUST00000018765.4"; exon_number "22"; exon_id "ENSMUSE00000306547.4"; gene_type "protein_coding"; gene_name "Mmp8"; transcript_type "protein_coding"; transcript_name "Mmp8-201"; protein_id "ENSMUSP00000018765.3"; transcript_support_level "1"; mgi_id "MGI:1202395"; tag "basic"; ccdsid "CCDS22808.1"; havana_gene "OTTMUSG00000062273.1"; havana_transcript "OTTMUST00000151902.1";
chr9	HAVANA	stop_codon	7567537	7567539	.	+	.	gene_id "ENSMUSG00000005800.4"; transcript_id "ENSMUST00000018765.4"; exon_number "23"; exon_id "126";
chr9	HAVANA	UTR	7567537	7568486	.	+	.	gene_id "ENSMUSG00000005800.4"; transcript_id "ENSMUST00000018765.4"; exon_number "24"; exon_id "127";
chr9	HAVANA	gene	7764042	7794334	.	+	.	gene_id "ENSMUSG00000050912.16"; transcripts "2"; gene_type "protein_coding"; gene_name "Tmem123"; mgi_id "MGI:1919179"; tag "ncRNA_host"; havana_gene "OTTMUSG00000034120.1";
chr9	HAVANA	transcript	7764042	7794334	.	+	.	gene_id "ENSMUSG00000050912.16"; transcript_id "ENSMUST00000052865.16"; exons "5"; gene_type "protein_coding"; gene_name "Tmem123"; transcript_type "protein_coding"; transcript_name "Tmem123-201"; protein_id "ENSMUSP00000051966.10"; transcript_support_level "1"; mgi_id "MGI:1919179"; tag "basic"; ccdsid "CCDS22810.1"; havana_gene "OTTMUSG00000034120.1"; havana_transcript "OTTMUST00000086321.1";
chr9	HAVANA	UTR	7764042	7764222	.	+	.	gene_id "ENSMUSG00000050912.16"; transcript_id "ENSMUST00000052865.16"; exon_number "1"; exon_id "128";
chr9	HAVANA	exon	7764042	7764313	.	+	.	gene_id "ENSMUSG00000050912.16"; transcript_id "ENSMUST00000052865.16"; exon_number "2"; exon_id "ENSMUSE00000829194.2"; gene_type "protein_coding"; gene_name "Tmem123"; transcript_type "protein_coding"; transcript_name "Tmem123-201"; protein_id "ENSMUSP00000051966.10"; transcript_support_level "1"; mgi_id "MGI:1919179"; tag "basic"; ccdsid "CCDS22810.1"; havana_gene "OTTMUSG00000034120.1"; havana_transcript "OTTMUST00000086321.1";
chr9	HAVANA	start_codon	7764223	7764225	.	+	.	gene_id "ENSMUSG00000050912.16"; transcript_id "ENSMUST00000052865.16"; exon_number "3"; exon_id "129";
chr9	HAVANA	CDS	7764223	7764313	.	+	.	gene_id "ENSMUSG00000050912.16"; transcript_id "ENSMUST00000052865.16"; exon_number "4"; exon_id "130";
chr9	HAVANA	CDS	7768291	7768341	.	+	.	gene_id "ENSMUSG00000050912.16"; transcript_id "ENSMUST00000052865.16"; exon_number "5"; exon_id "ENSMUSE00000585134.2"; gene_type "protein_coding"; gene_name "Tmem123"; transcript_type "protein_coding"; transcript_name "Tmem123-201"; protein_id "ENSMUSP00000051966.10"; transcript_support_level "1"; mgi_id "MGI:1919179"; tag "basic"; ccdsid "CCDS22810.1"; havana_gene "OTTMUSG00000034120.1"; havana_transcript "OTTMUST00000086321.1";
chr9	HAVANA	exon	7768291	7768341	.	+	.	gene_id "ENSMUSG00000050912.16"; transcript_id "ENSMUST00000052865.16"; exon_number "6"; exon_id "ENSMUSE00000585134.2"; gene_type "protein_coding"; gene_name "Tmem123"; transcript_type "protein_coding"; transcript_name "Tmem123-201"; protein_id "ENSMUSP00000051966.10"; transcript_support_level "1"; mgi_id "MGI:1919179"; tag "basic"; ccdsid "CCDS22810.1"; havana_gene "OTTMUSG00000034120.1"; havana_transcript "OTTMUST00000086321.1";
chr9	HAVANA	CDS	7790843	7791109	.	+	.	gene_id "ENSMUSG00000050912.16"; transcript_id "ENSMUST00000052865.16"; exon_number "7"; exon_id "ENSMUSE00001263764.2"; gene_type "protein_coding"; gene_name "Tmem123"; transcript_type "protein_coding"; transcript_name "Tmem123-201"; protein_id "ENSMUSP00000051966.10"; transcript_support_level "1"; mgi_id "MGI:1919179"; tag "basic"; ccdsid "CCDS22810.1"; havana_gene "OTTMUSG00000034120.1"; havana_transcript "OTTMUST00000086321.1";
chr9	HAVANA	exon	7790843	7791109	.	+	.	gene_id "ENSMUSG00000050912.16"; transcript_id "ENSMUST00000052865.16"; exon_number "8"; exon_id "ENSMUSE00001263764.2"; gene_type "protein_coding"; gene_name "Tmem123"; transcript_type "protein_coding"; transcript_name "Tmem123-201"; protein_id "ENSMUSP00000051966.10"; transcript_support_level "1"; mgi_id "MGI:1919179"; tag "basic"; ccdsid "CCDS22810.1"; havana_gene "OTTMUSG00000034120.1"; havana_transcript "OTTMUST00000086321.1";
chr9	HAVANA	CDS	7791312	7791465	.	+	.	gene_id "ENSMUSG00000050912.16"; transcript_id "ENSMUST00000052865.16"; exon_number "9"; exon_id "ENSMUSE00001248326.2"; gene_type "protein_coding"; gene_name "Tmem123"; transcript_type "protein_coding"; transcript_name "Tmem123-201"; protein_id "ENSMUSP00000051966.10"; transcript_support_level "1"; mgi_id "MGI:1919179"; tag "basic"; ccdsid "CCDS22810.1"; havana_gene "OTTMUSG00000034120.1"; havana_transcript "OTTMUST00000086321.1";
chr9	HAVANA	exon	7791312	7791465	.	+	.	gene_id "ENSMUSG00000050912.16"; transcript_id "ENSMUST00000052865.16"; exon_number "10"; exon_id "ENSMUSE00001248326.2"; gene_type "protein_coding"; gene_name "Tmem123"; transcript_type "protein_coding"; transcript_name "Tmem123-201"; protein_id "ENSMUSP00000051966.10"; transcript_support_level "1"; mgi_id "MGI:1919179"; tag "basic"; ccdsid "CCDS22810.1"; havana_gene "OTTMUSG00000034120.1"; havana_transcript "OTTMUST00000086321.1";
chr9	HAVANA	CDS	7792172	7792193	.	+	.	gene_id "ENSMUSG00000050912.16"; transcript_id "ENSMUST00000052865.16"; exon_number "11"; exon_id "131";
chr9	HAVANA	exon	7792172	7794334	.	+	.	gene_id "ENSMUSG00000050912.16"; transcript_id "ENSMUST00000052865.16"; exon_number "12"; exon_id "ENSMUSE00000762713.2"; gene_type "protein_coding"; gene_name "Tmem123"; transcript_type "protein_coding"; transcript_name "Tmem123-201"; protein_id "ENSMUSP00000051966.10"; transcript_support_level "1"; mgi_id "MGI:1919179"; tag "basic"; ccdsid "CCDS22810.1"; havana_gene "OTTMUSG00000034120.1"; havana_transcript "OTTMUST00000086321.1";
chr9	HAVANA	stop_codon	7792194	7792196	.	+	.	gene_id "ENSMUSG00000050912.16"; transcript_id "ENSMUST00000052865.16"; exon_number "13"; exon_id "132";
chr9	HAVANA	UTR	7792194	7794334	.	+	.	gene_id "ENSMUSG00000050912.16"; transcript_id "ENSMUST00000052865.16"; exon_number "14"; exon_id "133";
chr9	HAVANA	transcript	7764166	7794329	.	+	.	gene_id "ENSMUSG00000050912.16"; transcript_id "ENSMUST00000154371.2"; exons "6"; gene_type "protein_coding"; gene_name "Tmem123"; transcript_type "nonsense_mediated_decay"; transcript_name "Tmem123-203"; protein_id "ENSMUSP00000120727.2"; transcript_support_level "1"; mgi_id "MGI:1919179"; havana_gene "OTTMUSG00000034120.1"; havana_transcript "OTTMUST00000086322.1";
chr9	HAVANA	UTR	7764166	7764222	.	+	.	gene_id "ENSMUSG00000050912.16"; transcript_id "ENSMUST00000154371.2"; exon_number "1"; exon_id "134";
chr9	HAVANA	exon	7764166	7764313	.	+	.	gene_id "ENSMUSG00000050912.16"; transcript_id "ENSMUST00000154371.2"; exon_number "2"; exon_id "ENSMUSE00000812652.2"; gene_type "protein_coding"; gene_name "Tmem123"; transcript_type "nonsense_mediated_decay"; transcript_name "Tmem123-203"; protein_id "ENSMUSP00000120727.2"; transcript_support_level "1"; mgi_id "MGI:1919179"; havana_gene "OTTMUSG00000034120.1"; havana_transcript "OTTMUST00000086322.1";
chr9	HAVANA	start_codon	7764223	7764225	.	+	.	gene_id "ENSMUSG00000050912.16"; transcript_id "ENSMUST00000154371.2"; exon_number "3"; exon_id "chr9.129";
chr9	HAVANA	CDS	7764223	7764313	.	+	.	gene_id "ENSMUSG00000050912.16"; transcript_id "ENSMUST00000154371.2"; exon_number "4"; exon_id "chr9.130";
chr9	HAVANA	CDS	7768291	7768341	.	+	.	gene_id "ENSMUSG00000050912.16"; transcript_id "ENSMUST00000154371.2"; exon_number "5"; exon_id "ENSMUSE00000585134.2"; gene_type "protein_coding"; gene_name "Tmem123"; transcript_type "nonsense_mediated_decay"; transcript_name "Tmem123-203"; protein_id "ENSMUSP00000120727.2"; transcript_support_level "1"; mgi_id "MGI:1919179"; havana_gene "OTTMUSG00000034120.1"; havana_transcript "OTTMUST00000086322.1";
chr9	HAVANA	exon	7768291	7768341	.	+	.	gene_id "ENSMUSG00000050912.16"; transcript_id "ENSMUST00000154371.2"; exon_number "6"; exon_id "ENSMUSE00000585134.2"; gene_type "protein_coding"; gene_name "Tmem123"; transcript_type "nonsense_mediated_decay"; transcript_name "Tmem123-203"; protein_id "ENSMUSP00000120727.2"; transcript_support_level "1"; mgi_id "MGI:1919179"; havana_gene "OTTMUSG00000034120.1"; havana_transcript "OTTMUST00000086322.1";
chr9	HAVANA	CDS	7785212	7785267	.	+	.	gene_id "ENSMUSG00000050912.16"; transcript_id "ENSMUST00000154371.2"; exon_number "7"; exon_id "135";
chr9	HAVANA	exon	7785212	7785327	.	+	.	gene_id "ENSMUSG00000050912.16"; transcript_id "ENSMUST00000154371.2"; exon_number "8"; exon_id "ENSMUSE00000746658.2"; gene_type "protein_coding"; gene_name "Tmem123"; transcript_type "nonsense_mediated_decay"; transcript_name "Tmem123-203"; protein_id "ENSMUSP00000120727.2"; transcript_support_level "1"; mgi_id "MGI:1919179"; havana_gene "OTTMUSG00000034120.1"; havana_transcript "OTTMUST00000086322.1";
chr9	HAVANA	stop_codon	7785268	7785270	.	+	.	gene_id "ENSMUSG00000050912.16"; transcript_id "ENSMUST00000154371.2"; exon_number "9"; exon_id "136";
chr9	HAVANA	UTR	7785268	7785327	.	+	.	gene_id "ENSMUSG00000050912.16"; transcript_id "ENSMUST00000154371.2"; exon_number "10"; exon_id "137";
chr9	HAVANA	UTR	7790843	7791109	.	+	.	gene_id "ENSMUSG00000050912.16"; transcript_id "ENSMUST00000154371.2"; exon_number "11"; exon_id "ENSMUSE00001263764.2"; gene_type "protein_coding"; gene_name "Tmem123"; transcript_type "nonsense_mediated_decay"; transcript_name "Tmem123-203"; protein_id "ENSMUSP00000120727.2"; transcript_support_level "1"; mgi_id "MGI:1919179"; havana_gene "OTTMUSG00000034120.1"; havana_transcript "OTTMUST00000086322.1";
chr9	HAVANA	exon	7790843	7791109	.	+	.	gene_id "ENSMUSG00000050912.16"; transcript_id "ENSMUST00000154371.2"; exon_number "12"; exon_id "ENSMUSE00001263764.2"; gene_type "protein_coding"; gene_name "Tmem123"; transcript_type "nonsense_mediated_decay"; transcript_name "Tmem123-203"; protein_id "ENSMUSP00000120727.2"; transcript_support_level "1"; mgi_id "MGI:1919179"; havana_gene "OTTMUSG00000034120.1"; havana_transcript "OTTMUST00000086322.1";
chr9	HAVANA	UTR	7791312	7791465	.	+	.	gene_id "ENSMUSG00000050912.16"; transcript_id "ENSMUST00000154371.2"; exon_number "13"; exon_id "ENSMUSE00001248326.2"; gene_type "protein_coding"; gene_name "Tmem123"; transcript_type "nonsense_mediated_decay"; transcript_name "Tmem123-203"; protein_id "ENSMUSP00000120727.2"; transcript_support_level "1"; mgi_id "MGI:1919179"; havana_gene "OTTMUSG00000034120.1"; havana_transcript "OTTMUST00000086322.1";
chr9	HAVANA	exon	7791312	7791465	.	+	.	gene_id "ENSMUSG00000050912.16"; transcript_id "ENSMUST00000154371.2"; exon_number "14"; exon_id "ENSMUSE00001248326.2"; gene_type "protein_coding"; gene_name "Tmem123"; transcript_type "nonsense_mediated_decay"; transcript_name "Tmem123-203"; protein_id "ENSMUSP00000120727.2"; transcript_support_level "1"; mgi_id "MGI:1919179"; havana_gene "OTTMUSG00000034120.1"; havana_transcript "OTTMUST00000086322.1";
chr9	HAVANA	UTR	7792172	7794329	.	+	.	gene_id "ENSMUSG00000050912.16"; transcript_id "ENSMUST00000154371.2"; exon_number "15"; exon_id "ENSMUSE00000761293.2"; gene_type "protein_coding"; gene_name "Tmem123"; transcript_type "nonsense_mediated_decay"; transcript_name "Tmem123-203"; protein_id "ENSMUSP00000120727.2"; transcript_support_level "1"; mgi_id "MGI:1919179"; havana_gene "OTTMUSG00000034120.1"; havana_transcript "OTTMUST00000086322.1";
chr9	HAVANA	exon	7792172	7794329	.	+	.	gene_id "ENSMUSG00000050912.16"; transcript_id "ENSMUST00000154371.2"; exon_number "16"; exon_id "ENSMUSE00000761293.2"; gene_type "protein_coding"; gene_name "Tmem123"; transcript_type "nonsense_mediated_decay"; transcript_name "Tmem123-203"; protein_id "ENSMUSP00000120727.2"; transcript_support_level "1"; mgi_id "MGI:1919179"; havana_gene "OTTMUSG00000034120.1"; havana_transcript "OTTMUST00000086322.1";
chr9	IsoQuant	gene	7799079	7805005	.	-	.	gene_id "novel_gene_chr9_240"; transcripts "1";
chr9	IsoQuant	transcript	7799079	7805005	.	-	.	gene_id "novel_gene_chr9_240"; transcript_id "transcript239.chr9.nnic"; exons "1";
chr9	IsoQuant	exon	7799079	7805005	.	-	.	gene_id "novel_gene_chr9_240"; transcript_id "transcript239.chr9.nnic"; exon_number "1"; exon_id "138";
chr9	HAVANA	gene	7818228	7837106	.	-	.	gene_id "ENSMUSG00000057367.13"; transcripts "6"; gene_type "protein_coding"; gene_name "Birc2"; mgi_id "MGI:1197009"; havana_gene "OTTMUSG00000047468.1";
chr9	HAVANA	transcript	7818228	7837058	.	-	.	gene_id "ENSMUSG00000057367.13"; transcript_id "ENSMUST00000190341.7"; exons "8"; gene_type "protein_coding"; gene_name "Birc2"; transcript_type "protein_coding"; transcript_name "Birc2-204"; protein_id "ENSMUSP00000140049.2"; transcript_support_level "5"; mgi_id "MGI:1197009"; tag "CAGE_supported_TSS"; ccdsid "CCDS22811.1"; havana_gene "OTTMUSG00000047468.1"; havana_transcript "OTTMUST00000122528.1";
chr9	HAVANA	exon	7836991	7837058	.	-	.	gene_id "ENSMUSG00000057367.13"; transcript_id "ENSMUST00000190341.7"; exon_number "1"; exon_id "ENSMUSE00001321430.2"; gene_type "protein_coding"; gene_name "Birc2"; transcript_type "protein_coding"; transcript_name "Birc2-204"; protein_id "ENSMUSP00000140049.2"; transcript_support_level "5"; mgi_id "MGI:1197009"; tag "CAGE_supported_TSS"; ccdsid "CCDS22811.1"; havana_gene "OTTMUSG00000047468.1"; havana_transcript "OTTMUST00000122528.1";
chr9	HAVANA	UTR	7836991	7837058	.	-	.	gene_id "ENSMUSG00000057367.13"; transcript_id "ENSMUST00000190341.7"; exon_number "2"; exon_id "ENSMUSE00001321430.2"; gene_type "protein_coding"; gene_name "Birc2"; transcript_type "protein_coding"; transcript_name "Birc2-204"; protein_id "ENSMUSP00000140049.2"; transcript_support_level "5"; mgi_id "MGI:1197009"; tag "CAGE_supported_TSS"; ccdsid "CCDS22811.1"; havana_gene "OTTMUSG00000047468.1"; havana_transcript "OTTMUST00000122528.1";
chr9	HAVANA	UTR	7834480	7835380	.	-	.	gene_id "ENSMUSG00000057367.13"; transcript_id "ENSMUST00000190341.7"; exon_number "3"; exon_id "139";
chr9	HAVANA	start_codon	7834477	7834479	.	-	.	gene_id "ENSMUSG00000057367.13"; transcript_id "ENSMUST00000190341.7"; exon_number "4"; exon_id "140";
chr9	HAVANA	exon	7833506	7835380	.	-	.	gene_id "ENSMUSG00000057367.13"; transcript_id "ENSMUST00000190341.7"; exon_number "5"; exon_id "ENSMUSE00001330940.2"; gene_type "protein_coding"; gene_name "Birc2"; transcript_type "protein_coding"; transcript_name "Birc2-204"; protein_id "ENSMUSP00000140049.2"; transcript_support_level "5"; mgi_id "MGI:1197009"; tag "CAGE_supported_TSS"; ccdsid "CCDS22811.1"; havana_gene "OTTMUSG00000047468.1"; havana_transcript "OTTMUST00000122528.1";
chr9	HAVANA	CDS	7833506	7834479	.	-	.	gene_id "ENSMUSG00000057367.13"; transcript_id "ENSMUST00000190341.7"; exon_number "6"; exon_id "141";
chr9	HAVANA	exon	7826932	7827010	.	-	.	gene_id "ENSMUSG00000057367.13"; transcript_id "ENSMUST00000190341.7"; exon_number "7"; exon_id "ENSMUSE00000360989.6"; gene_type "protein_coding"; gene_name "Birc2"; transcript_type "protein_coding"; transcript_name "Birc2-204"; protein_id "ENSMUSP00000140049.2"; transcript_support_level "5"; mgi_id "MGI:1197009"; tag "CAGE_supported_TSS"; ccdsid "CCDS22811.1"; havana_gene "OTTMUSG00000047468.1"; havana_transcript "OTTMUST00000122528.1";
chr9	HAVANA	CDS	7826932	7827010	.	-	.	gene_id "ENSMUSG00000057367.13"; transcript_id "ENSMUST00000190341.7"; exon_number "8"; exon_id "ENSMUSE00000360989.6"; gene_type "protein_coding"; gene_name "Birc2"; transcript_type "protein_coding"; transcript_name "Birc2-204"; protein_id "ENSMUSP00000140049.2"; transcript_support_level "5"; mgi_id "MGI:1197009"; tag "CAGE_supported_TSS"; ccdsid "CCDS22811.1"; havana_gene "OTTMUSG00000047468.1"; havana_transcript "OTTMUST00000122528.1";
chr9	HAVANA	exon	7825616	7825664	.	-	.	gene_id "ENSMUSG00000057367.13"; transcript_id "ENSMUST00000190341.7"; exon_number "9"; exon_id "ENSMUSE00000638660.2"; gene_type "protein_coding"; gene_name "Birc2"; transcript_type "protein_coding"; transcript_name "Birc2-204"; protein_id "ENSMUSP00000140049.2"; transcript_support_level "5"; mgi_id "MGI:1197009"; tag "CAGE_supported_TSS"; ccdsid "CCDS22811.1"; havana_gene "OTTMUSG00000047468.1"; havana_transcript "OTTMUST00000122528.1";
chr9	HAVANA	CDS	7825616	7825664	.	-	.	gene_id "ENSMUSG00000057367.13"; transcript_id "ENSMUST00000190341.7"; exon_number "10"; exon_id "ENSMUSE00000638660.2"; gene_type "protein_coding"; gene_name "Birc2"; transcript_type "protein_coding"; transcript_name "Birc2-204"; protein_id "ENSMUSP00000140049.2"; transcript_support_level "5"; mgi_id "MGI:1197009"; tag "CAGE_supported_TSS"; ccdsid "CCDS22811.1"; havana_gene "OTTMUSG00000047468.1"; havana_transcript "OTTMUST00000122528.1";
chr9	HAVANA	exon	7820975	7821220	.	-	.	gene_id "ENSMUSG00000057367.13"; transcript_id "ENSMUST00000190341.7"; exon_number "11"; exon_id "ENSMUSE00000638659.2"; gene_type "protein_coding"; gene_name "Birc2"; transcript_type "protein_coding"; transcript_name "Birc2-204"; protein_id "ENSMUSP00000140049.2"; transcript_support_level "5"; mgi_id "MGI:1197009"; tag "CAGE_supported_TSS"; ccdsid "CCDS22811.1"; havana_gene "OTTMUSG00000047468.1"; havana_transcript "OTTMUST00000122528.1";
chr9	HAVANA	CDS	7820975	7821220	.	-	.	gene_id "ENSMUSG00000057367.13"; transcript_id "ENSMUST00000190341.7"; exon_number "12"; exon_id "ENSMUSE00000638659.2"; gene_type "protein_coding"; gene_name "Birc2"; transcript_type "protein_coding"; transcript_name "Birc2-204"; protein_id "ENSMUSP00000140049.2"; transcript_support_level "5"; mgi_id "MGI:1197009"; tag "CAGE_supported_TSS"; ccdsid "CCDS22811.1"; havana_gene "OTTMUSG00000047468.1"; havana_transcript "OTTMUST00000122528.1";
chr9	HAVANA	exon	7819308	7819562	.	-	.	gene_id "ENSMUSG00000057367.13"; transcript_id "ENSMUST00000190341.7"; exon_number "13"; exon_id "ENSMUSE00000638658.2"; gene_type "protein_coding"; gene_name "Birc2"; transcript_type "protein_coding"; transcript_name "Birc2-204"; protein_id "ENSMUSP00000140049.2"; transcript_support_level "5"; mgi_id "MGI:1197009"; tag "CAGE_supported_TSS"; ccdsid "CCDS22811.1"; havana_gene "OTTMUSG00000047468.1"; havana_transcript "OTTMUST00000122528.1";
chr9	HAVANA	CDS	7819308	7819562	.	-	.	gene_id "ENSMUSG00000057367.13"; transcript_id "ENSMUST00000190341.7"; exon_number "14"; exon_id "ENSMUSE00000638658.2"; gene_type "protein_coding"; gene_name "Birc2"; transcript_type "protein_coding"; transcript_name "Birc2-204"; protein_id "ENSMUSP00000140049.2"; transcript_support_level "5"; mgi_id "MGI:1197009"; tag "CAGE_supported_TSS"; ccdsid "CCDS22811.1"; havana_gene "OTTMUSG00000047468.1"; havana_transcript "OTTMUST00000122528.1";
chr9	HAVANA	exon	7819022	7819063	.	-	.	gene_id "ENSMUSG00000057367.13"; transcript_id "ENSMUST00000190341.7"; exon_number "15"; exon_id "ENSMUSE00000638657.2"; gene_type "protein_coding"; gene_name "Birc2"; transcript_type "protein_coding"; transcript_name "Birc2-204"; protein_id "ENSMUSP00000140049.2"; transcript_support_level "5"; mgi_id "MGI:1197009"; tag "CAGE_supported_TSS"; ccdsid "CCDS22811.1"; havana_gene "OTTMUSG00000047468.1"; havana_transcript "OTTMUST00000122528.1";
chr9	HAVANA	CDS	7819022	7819063	.	-	.	gene_id "ENSMUSG00000057367.13"; transcript_id "ENSMUST00000190341.7"; exon_number "16"; exon_id "ENSMUSE00000638657.2"; gene_type "protein_coding"; gene_name "Birc2"; transcript_type "protein_coding"; transcript_name "Birc2-204"; protein_id "ENSMUSP00000140049.2"; transcript_support_level "5"; mgi_id "MGI:1197009"; tag "CAGE_supported_TSS"; ccdsid "CCDS22811.1"; havana_gene "OTTMUSG00000047468.1"; havana_transcript "OTTMUST00000122528.1";
chr9	HAVANA	CDS	7818754	7818944	.	-	.	gene_id "ENSMUSG00000057367.13"; transcript_id "ENSMUST00000190341.7"; exon_number "17"; exon_id "142";
chr9	HAVANA	stop_codon	7818751	7818753	.	-	.	gene_id "ENSMUSG00000057367.13"; transcript_id "ENSMUST00000190341.7"; exon_number "18"; exon_id "143";
chr9	HAVANA	exon	7818228	7818944	.	-	.	gene_id "ENSMUSG00000057367.13"; transcript_id "ENSMUST00000190341.7"; exon_number "19"; exon_id "ENSMUSE00001327374.2"; gene_type "protein_coding"; gene_name "Birc2"; transcript_type "protein_coding"; transcript_name "Birc2-204"; protein_id "ENSMUSP00000140049.2"; transcript_support_level "5"; mgi_id "MGI:1197009"; tag "CAGE_supported_TSS"; ccdsid "CCDS22811.1"; havana_gene "OTTMUSG00000047468.1"; havana_transcript "OTTMUST00000122528.1";
chr9	HAVANA	UTR	7818228	7818753	.	-	.	gene_id "ENSMUSG00000057367.13"; transcript_id "ENSMUST00000190341.7"; exon_number "20"; exon_id "144";
chr9	IsoQuant	transcript	7818228	7836500	.	-	.	gene_id "ENSMUSG00000057367.13"; transcript_id "transcript243.chr9.nnic"; exons "8";
chr9	IsoQuant	exon	7836227	7836500	.	-	.	gene_id "ENSMUSG00000057367.13"; transcript_id "transcript243.chr9.nnic"; exon_number "1"; exon_id "145";
chr9	IsoQuant	exon	7833506	7835380	.	-	.	gene_id "ENSMUSG00000057367.13"; transcript_id "transcript243.chr9.nnic"; exon_number "2"; exon_id "ENSMUSE00001330940.2";
chr9	IsoQuant	exon	7826932	7827010	.	-	.	gene_id "ENSMUSG00000057367.13"; transcript_id "transcript243.chr9.nnic"; exon_number "3"; exon_id "ENSMUSE00000360989.6";
chr9	IsoQuant	exon	7825616	7825664	.	-	.	gene_id "ENSMUSG00000057367.13"; transcript_id "transcript243.chr9.nnic"; exon_number "4"; exon_id "ENSMUSE00000638660.2";
chr9	IsoQuant	exon	7820975	7821220	.	-	.	gene_id "ENSMUSG00000057367.13"; transcript_id "transcript243.chr9.nnic"; exon_number "5"; exon_id "ENSMUSE00000638659.2";
chr9	IsoQuant	exon	7819308	7819562	.	-	.	gene_id "ENSMUSG00000057367.13"; transcript_id "transcript243.chr9.nnic"; exon_number "6"; exon_id "ENSMUSE00000638658.2";
chr9	IsoQuant	exon	7819022	7819063	.	-	.	gene_id "ENSMUSG00000057367.13"; transcript_id "transcript243.chr9.nnic"; exon_number "7"; exon_id "ENSMUSE00000638657.2";
chr9	IsoQuant	exon	7818228	7818944	.	-	.	gene_id "ENSMUSG00000057367.13"; transcript_id "transcript243.chr9.nnic"; exon_number "8"; exon_id "ENSMUSE00001327374.2";
chr9	IsoQuant	transcript	7818228	7837015	.	-	.	gene_id "ENSMUSG00000057367.13"; transcript_id "transcript244.chr9.nic"; exons "8";
chr9	IsoQuant	exon	7836696	7837015	.	-	.	gene_id "ENSMUSG00000057367.13"; transcript_id "transcript244.chr9.nic"; exon_number "1"; exon_id "146";
chr9	IsoQuant	exon	7833506	7835380	.	-	.	gene_id "ENSMUSG00000057367.13"; transcript_id "transcript244.chr9.nic"; exon_number "2"; exon_id "ENSMUSE00001330940.2";
chr9	IsoQuant	exon	7826932	7827010	.	-	.	gene_id "ENSMUSG00000057367.13"; transcript_id "transcript244.chr9.nic"; exon_number "3"; exon_id "ENSMUSE00000360989.6";
chr9	IsoQuant	exon	7825616	7825664	.	-	.	gene_id "ENSMUSG00000057367.13"; transcript_id "transcript244.chr9.nic"; exon_number "4"; exon_id "ENSMUSE00000638660.2";
chr9	IsoQuant	exon	7820975	7821220	.	-	.	gene_id "ENSMUSG00000057367.13"; transcript_id "transcript244.chr9.nic"; exon_number "5"; exon_id "ENSMUSE00000638659.2";
chr9	IsoQuant	exon	7819308	7819562	.	-	.	gene_id "ENSMUSG00000057367.13"; transcript_id "transcript244.chr9.nic"; exon_number "6"; exon_id "ENSMUSE00000638658.2";
chr9	IsoQuant	exon	7819022	7819063	.	-	.	gene_id "ENSMUSG00000057367.13"; transcript_id "transcript244.chr9.nic"; exon_number "7"; exon_id "ENSMUSE00000638657.2";
chr9	IsoQuant	exon	7818228	7818944	.	-	.	gene_id "ENSMUSG00000057367.13"; transcript_id "transcript244.chr9.nic"; exon_number "8"; exon_id "ENSMUSE00001327374.2";
chr9	IsoQuant	transcript	7818228	7836991	.	-	.	gene_id "ENSMUSG00000057367.13"; transcript_id "transcript246.chr9.nnic"; exons "8";
chr9	IsoQuant	exon	7836750	7836991	.	-	.	gene_id "ENSMUSG00000057367.13"; transcript_id "transcript246.chr9.nnic"; exon_number "1"; exon_id "147";
chr9	IsoQuant	exon	7833506	7835380	.	-	.	gene_id "ENSMUSG00000057367.13"; transcript_id "transcript246.chr9.nnic"; exon_number "2"; exon_id "ENSMUSE00001330940.2";
chr9	IsoQuant	exon	7826932	7827010	.	-	.	gene_id "ENSMUSG00000057367.13"; transcript_id "transcript246.chr9.nnic"; exon_number "3"; exon_id "ENSMUSE00000360989.6";
chr9	IsoQuant	exon	7825616	7825664	.	-	.	gene_id "ENSMUSG00000057367.13"; transcript_id "transcript246.chr9.nnic"; exon_number "4"; exon_id "ENSMUSE00000638660.2";
chr9	IsoQuant	exon	7820975	7821220	.	-	.	gene_id "ENSMUSG00000057367.13"; transcript_id "transcript246.chr9.nnic"; exon_number "5"; exon_id "ENSMUSE00000638659.2";
chr9	IsoQuant	exon	7819308	7819562	.	-	.	gene_id "ENSMUSG00000057367.13"; transcript_id "transcript246.chr9.nnic"; exon_number "6"; exon_id "ENSMUSE00000638658.2";
chr9	IsoQuant	exon	7819022	7819063	.	-	.	gene_id "ENSMUSG00000057367.13"; transcript_id "transcript246.chr9.nnic"; exon_number "7"; exon_id "ENSMUSE00000638657.2";
chr9	IsoQuant	exon	7818228	7818944	.	-	.	gene_id "ENSMUSG00000057367.13"; transcript_id "transcript246.chr9.nnic"; exon_number "8"; exon_id "ENSMUSE00001327374.2";
chr9	IsoQuant	transcript	7818228	7837106	.	-	.	gene_id "ENSMUSG00000057367.13"; transcript_id "transcript248.chr9.nnic"; exons "7";
chr9	IsoQuant	exon	7836991	7837106	.	-	.	gene_id "ENSMUSG00000057367.13"; transcript_id "transcript248.chr9.nnic"; exon_number "1"; exon_id "148";
chr9	IsoQuant	exon	7833506	7835380	.	-	.	gene_id "ENSMUSG00000057367.13"; transcript_id "transcript248.chr9.nnic"; exon_number "2"; exon_id "ENSMUSE00001330940.2";
chr9	IsoQuant	exon	7826932	7827010	.	-	.	gene_id "ENSMUSG00000057367.13"; transcript_id "transcript248.chr9.nnic"; exon_number "3"; exon_id "ENSMUSE00000360989.6";
chr9	IsoQuant	exon	7820975	7821220	.	-	.	gene_id "ENSMUSG00000057367.13"; transcript_id "transcript248.chr9.nnic"; exon_number "4"; exon_id "ENSMUSE00000638659.2";
chr9	IsoQuant	exon	7819308	7819562	.	-	.	gene_id "ENSMUSG00000057367.13"; transcript_id "transcript248.chr9.nnic"; exon_number "5"; exon_id "ENSMUSE00000638658.2";
chr9	IsoQuant	exon	7819022	7819063	.	-	.	gene_id "ENSMUSG00000057367.13"; transcript_id "transcript248.chr9.nnic"; exon_number "6"; exon_id "ENSMUSE00000638657.2";
chr9	IsoQuant	exon	7818228	7818944	.	-	.	gene_id "ENSMUSG00000057367.13"; transcript_id "transcript248.chr9.nnic"; exon_number "7"; exon_id "ENSMUSE00001327374.2";
chr9	IsoQuant	transcript	7818228	7837106	.	-	.	gene_id "ENSMUSG00000057367.13"; transcript_id "transcript250.chr9.nnic"; exons "7";
chr9	IsoQuant	exon	7836991	7837106	.	-	.	gene_id "ENSMUSG00000057367.13"; transcript_id "transcript250.chr9.nnic"; exon_number "1"; exon_id "chr9.148";
chr9	IsoQuant	exon	7833506	7835380	.	-	.	gene_id "ENSMUSG00000057367.13"; transcript_id "transcript250.chr9.nnic"; exon_number "2"; exon_id "ENSMUSE00001330940.2";
chr9	IsoQuant	exon	7826932	7827010	.	-	.	gene_id "ENSMUSG00000057367.13"; transcript_id "transcript250.chr9.nnic"; exon_number "3"; exon_id "ENSMUSE00000360989.6";
chr9	IsoQuant	exon	7825616	7825664	.	-	.	gene_id "ENSMUSG00000057367.13"; transcript_id "transcript250.chr9.nnic"; exon_number "4"; exon_id "ENSMUSE00000638660.2";
chr9	IsoQuant	exon	7820975	7821220	.	-	.	gene_id "ENSMUSG00000057367.13"; transcript_id "transcript250.chr9.nnic"; exon_number "5"; exon_id "ENSMUSE00000638659.2";
chr9	IsoQuant	exon	7819022	7819063	.	-	.	gene_id "ENSMUSG00000057367.13"; transcript_id "transcript250.chr9.nnic"; exon_number "6"; exon_id "ENSMUSE00000638657.2";
chr9	IsoQuant	exon	7818228	7818944	.	-	.	gene_id "ENSMUSG00000057367.13"; transcript_id "transcript250.chr9.nnic"; exon_number "7"; exon_id "ENSMUSE00001327374.2";
chr9	HAVANA	gene	7848700	7873252	.	-	.	gene_id "ENSMUSG00000032000.18"; transcripts "3"; gene_type "protein_coding"; gene_name "Birc3"; mgi_id "MGI:1197007"; havana_gene "OTTMUSG00000020585.1";
chr9	IsoQuant	transcript	7848700	7873252	.	-	.	gene_id "ENSMUSG00000032000.18"; transcript_id "transcript261.chr9.nic"; exons "9";
chr9	IsoQuant	exon	7872991	7873252	.	-	.	gene_id "ENSMUSG00000032000.18"; transcript_id "transcript261.chr9.nic"; exon_number "1"; exon_id "149";
chr9	IsoQuant	exon	7860464	7861408	.	-	.	gene_id "ENSMUSG00000032000.18"; transcript_id "transcript261.chr9.nic"; exon_number "2"; exon_id "ENSMUSE00001009537.2";
chr9	IsoQuant	exon	7860264	7860363	.	-	.	gene_id "ENSMUSG00000032000.18"; transcript_id "transcript261.chr9.nic"; exon_number "3"; exon_id "ENSMUSE00000215609.2";
chr9	IsoQuant	exon	7858702	7858780	.	-	.	gene_id "ENSMUSG00000032000.18"; transcript_id "transcript261.chr9.nic"; exon_number "4"; exon_id "ENSMUSE00000215615.2";
chr9	IsoQuant	exon	7857391	7857439	.	-	.	gene_id "ENSMUSG00000032000.18"; transcript_id "transcript261.chr9.nic"; exon_number "5"; exon_id "ENSMUSE00000215595.2";
chr9	IsoQuant	exon	7854368	7854607	.	-	.	gene_id "ENSMUSG00000032000.18"; transcript_id "transcript261.chr9.nic"; exon_number "6"; exon_id "ENSMUSE00000301943.2";
chr9	IsoQuant	exon	7850921	7851172	.	-	.	gene_id "ENSMUSG00000032000.18"; transcript_id "transcript261.chr9.nic"; exon_number "7"; exon_id "ENSMUSE00000215608.2";
chr9	IsoQuant	exon	7849673	7849714	.	-	.	gene_id "ENSMUSG00000032000.18"; transcript_id "transcript261.chr9.nic"; exon_number "8"; exon_id "ENSMUSE00000215611.2";
chr9	IsoQuant	exon	7848700	7849457	.	-	.	gene_id "ENSMUSG00000032000.18"; transcript_id "transcript261.chr9.nic"; exon_number "9"; exon_id "ENSMUSE00000822682.2";
chr9	HAVANA	transcript	7848700	7873025	.	-	.	gene_id "ENSMUSG00000032000.18"; transcript_id "ENSMUST00000013949.15"; exons "9"; gene_type "protein_coding"; gene_name "Birc3"; transcript_type "protein_coding"; transcript_name "Birc3-201"; protein_id "ENSMUSP00000013949.9"; transcript_support_level "1"; mgi_id "MGI:1197007"; tag "basic"; ccdsid "CCDS22812.2"; havana_gene "OTTMUSG00000020585.1"; havana_transcript "OTTMUST00000048783.1";
chr9	HAVANA	exon	7872824	7873025	.	-	.	gene_id "ENSMUSG00000032000.18"; transcript_id "ENSMUST00000013949.15"; exon_number "1"; exon_id "ENSMUSE00000215594.2"; gene_type "protein_coding"; gene_name "Birc3"; transcript_type "protein_coding"; transcript_name "Birc3-201"; protein_id "ENSMUSP00000013949.9"; transcript_support_level "1"; mgi_id "MGI:1197007"; tag "basic"; ccdsid "CCDS22812.2"; havana_gene "OTTMUSG00000020585.1"; havana_transcript "OTTMUST00000048783.1";
chr9	HAVANA	UTR	7872824	7873025	.	-	.	gene_id "ENSMUSG00000032000.18"; transcript_id "ENSMUST00000013949.15"; exon_number "2"; exon_id "ENSMUSE00000215594.2"; gene_type "protein_coding"; gene_name "Birc3"; transcript_type "protein_coding"; transcript_name "Birc3-201"; protein_id "ENSMUSP00000013949.9"; transcript_support_level "1"; mgi_id "MGI:1197007"; tag "basic"; ccdsid "CCDS22812.2"; havana_gene "OTTMUSG00000020585.1"; havana_transcript "OTTMUST00000048783.1";
chr9	HAVANA	UTR	7861317	7861408	.	-	.	gene_id "ENSMUSG00000032000.18"; transcript_id "ENSMUST00000013949.15"; exon_number "3"; exon_id "150";
chr9	HAVANA	start_codon	7861314	7861316	.	-	.	gene_id "ENSMUSG00000032000.18"; transcript_id "ENSMUST00000013949.15"; exon_number "4"; exon_id "151";
chr9	HAVANA	exon	7860464	7861408	.	-	.	gene_id "ENSMUSG00000032000.18"; transcript_id "ENSMUST00000013949.15"; exon_number "5"; exon_id "ENSMUSE00001009537.2"; gene_type "protein_coding"; gene_name "Birc3"; transcript_type "protein_coding"; transcript_name "Birc3-201"; protein_id "ENSMUSP00000013949.9"; transcript_support_level "1"; mgi_id "MGI:1197007"; tag "basic"; ccdsid "CCDS22812.2"; havana_gene "OTTMUSG00000020585.1"; havana_transcript "OTTMUST00000048783.1";
chr9	HAVANA	CDS	7860464	7861316	.	-	.	gene_id "ENSMUSG00000032000.18"; transcript_id "ENSMUST00000013949.15"; exon_number "6"; exon_id "152";
chr9	HAVANA	exon	7860264	7860363	.	-	.	gene_id "ENSMUSG00000032000.18"; transcript_id "ENSMUST00000013949.15"; exon_number "7"; exon_id "ENSMUSE00000215609.2"; gene_type "protein_coding"; gene_name "Birc3"; transcript_type "protein_coding"; transcript_name "Birc3-201"; protein_id "ENSMUSP00000013949.9"; transcript_support_level "1"; mgi_id "MGI:1197007"; tag "basic"; ccdsid "CCDS22812.2"; havana_gene "OTTMUSG00000020585.1"; havana_transcript "OTTMUST00000048783.1";
chr9	HAVANA	CDS	7860264	7860363	.	-	.	gene_id "ENSMUSG00000032000.18"; transcript_id "ENSMUST00000013949.15"; exon_number "8"; exon_id "ENSMUSE00000215609.2"; gene_type "protein_coding"; gene_name "Birc3"; transcript_type "protein_coding"; transcript_name "Birc3-201"; protein_id "ENSMUSP00000013949.9"; transcript_support_level "1"; mgi_id "MGI:1197007"; tag "basic"; ccdsid "CCDS22812.2"; havana_gene "OTTMUSG00000020585.1"; havana_transcript "OTTMUST00000048783.1";
chr9	HAVANA	exon	7858702	7858780	.	-	.	gene_id "ENSMUSG00000032000.18"; transcript_id "ENSMUST00000013949.15"; exon_number "9"; exon_id "ENSMUSE00000215615.2"; gene_type "protein_coding"; gene_name "Birc3"; transcript_type "protein_coding"; transcript_name "Birc3-201"; protein_id "ENSMUSP00000013949.9"; transcript_support_level "1"; mgi_id "MGI:1197007"; tag "basic"; ccdsid "CCDS22812.2"; havana_gene "OTTMUSG00000020585.1"; havana_transcript "OTTMUST00000048783.1";
chr9	HAVANA	CDS	7858702	7858780	.	-	.	gene_id "ENSMUSG00000032000.18"; transcript_id "ENSMUST00000013949.15"; exon_number "10"; exon_id "ENSMUSE00000215615.2"; gene_type "protein_coding"; gene_name "Birc3"; transcript_type "protein_coding"; transcript_name "Birc3-201"; protein_id "ENSMUSP00000013949.9"; transcript_support_level "1"; mgi_id "MGI:1197007"; tag "basic"; ccdsid "CCDS22812.2"; havana_gene "OTTMUSG00000020585.1"; havana_transcript "OTTMUST00000048783.1";
chr9	HAVANA	exon	7857391	7857439	.	-	.	gene_id "ENSMUSG00000032000.18"; transcript_id "ENSMUST00000013949.15"; exon_number "11"; exon_id "ENSMUSE00000215595.2"; gene_type "protein_coding"; gene_name "Birc3"; transcript_type "protein_coding"; transcript_name "Birc3-201"; protein_id "ENSMUSP00000013949.9"; transcript_support_level "1"; mgi_id "MGI:1197007"; tag "basic"; ccdsid "CCDS22812.2"; havana_gene "OTTMUSG00000020585.1"; havana_transcript "OTTMUST00000048783.1";
chr9	HAVANA	CDS	7857391	7857439	.	-	.	gene_id "ENSMUSG00000032000.18"; transcript_id "ENSMUST00000013949.15"; exon_number "12"; exon_id "ENSMUSE00000215595.2"; gene_type "protein_coding"; gene_name "Birc3"; transcript_type "protein_coding"; transcript_name "Birc3-201"; protein_id "ENSMUSP00000013949.9"; transcript_support_level "1"; mgi_id "MGI:1197007"; tag "basic"; ccdsid "CCDS22812.2"; havana_gene "OTTMUSG00000020585.1"; havana_transcript "OTTMUST00000048783.1";
chr9	HAVANA	exon	7854368	7854607	.	-	.	gene_id "ENSMUSG00000032000.18"; transcript_id "ENSMUST00000013949.15"; exon_number "13"; exon_id "ENSMUSE00000301943.2"; gene_type "protein_coding"; gene_name "Birc3"; transcript_type "protein_coding"; transcript_name "Birc3-201"; protein_id "ENSMUSP00000013949.9"; transcript_support_level "1"; mgi_id "MGI:1197007"; tag "basic"; ccdsid "CCDS22812.2"; havana_gene "OTTMUSG00000020585.1"; havana_transcript "OTTMUST00000048783.1";
chr9	HAVANA	CDS	7854368	7854607	.	-	.	gene_id "ENSMUSG00000032000.18"; transcript_id "ENSMUST00000013949.15"; exon_number "14"; exon_id "ENSMUSE00000301943.2"; gene_type "protein_coding"; gene_name "Birc3"; transcript_type "protein_coding"; transcript_name "Birc3-201"; protein_id "ENSMUSP00000013949.9"; transcript_support_level "1"; mgi_id "MGI:1197007"; tag "basic"; ccdsid "CCDS22812.2"; havana_gene "OTTMUSG00000020585.1"; havana_transcript "OTTMUST00000048783.1";
chr9	HAVANA	exon	7850921	7851172	.	-	.	gene_id "ENSMUSG00000032000.18"; transcript_id "ENSMUST00000013949.15"; exon_number "15"; exon_id "ENSMUSE00000215608.2"; gene_type "protein_coding"; gene_name "Birc3"; transcript_type "protein_coding"; transcript_name "Birc3-201"; protein_id "ENSMUSP00000013949.9"; transcript_support_level "1"; mgi_id "MGI:1197007"; tag "basic"; ccdsid "CCDS22812.2"; havana_gene "OTTMUSG00000020585.1"; havana_transcript "OTTMUST00000048783.1";
chr9	HAVANA	CDS	7850921	7851172	.	-	.	gene_id "ENSMUSG00000032000.18"; transcript_id "ENSMUST00000013949.15"; exon_number "16"; exon_id "ENSMUSE00000215608.2"; gene_type "protein_coding"; gene_name "Birc3"; transcript_type "protein_coding"; transcript_name "Birc3-201"; protein_id "ENSMUSP00000013949.9"; transcript_support_level "1"; mgi_id "MGI:1197007"; tag "basic"; ccdsid "CCDS22812.2"; havana_gene "OTTMUSG00000020585.1"; havana_transcript "OTTMUST00000048783.1";
chr9	HAVANA	exon	7849673	7849714	.	-	.	gene_id "ENSMUSG00000032000.18"; transcript_id "ENSMUST00000013949.15"; exon_number "17"; exon_id "ENSMUSE00000215611.2"; gene_type "protein_coding"; gene_name "Birc3"; transcript_type "protein_coding"; transcript_name "Birc3-201"; protein_id "ENSMUSP00000013949.9"; transcript_support_level "1"; mgi_id "MGI:1197007"; tag "basic"; ccdsid "CCDS22812.2"; havana_gene "OTTMUSG00000020585.1"; havana_transcript "OTTMUST00000048783.1";
chr9	HAVANA	CDS	7849673	7849714	.	-	.	gene_id "ENSMUSG00000032000.18"; transcript_id "ENSMUST00000013949.15"; exon_number "18"; exon_id "ENSMUSE00000215611.2"; gene_type "protein_coding"; gene_name "Birc3"; transcript_type "protein_coding"; transcript_name "Birc3-201"; protein_id "ENSMUSP00000013949.9"; transcript_support_level "1"; mgi_id "MGI:1197007"; tag "basic"; ccdsid "CCDS22812.2"; havana_gene "OTTMUSG00000020585.1"; havana_transcript "OTTMUST00000048783.1";
chr9	HAVANA	CDS	7849267	7849457	.	-	.	gene_id "ENSMUSG00000032000.18"; transcript_id "ENSMUST00000013949.15"; exon_number "19"; exon_id "153";
chr9	HAVANA	stop_codon	7849264	7849266	.	-	.	gene_id "ENSMUSG00000032000.18"; transcript_id "ENSMUST00000013949.15"; exon_number "20"; exon_id "154";
chr9	HAVANA	exon	7848700	7849457	.	-	.	gene_id "ENSMUSG00000032000.18"; transcript_id "ENSMUST00000013949.15"; exon_number "21"; exon_id "ENSMUSE00000822682.2"; gene_type "protein_coding"; gene_name "Birc3"; transcript_type "protein_coding"; transcript_name "Birc3-201"; protein_id "ENSMUSP00000013949.9"; transcript_support_level "1"; mgi_id "MGI:1197007"; tag "basic"; ccdsid "CCDS22812.2"; havana_gene "OTTMUSG00000020585.1"; havana_transcript "OTTMUST00000048783.1";
chr9	HAVANA	UTR	7848700	7849266	.	-	.	gene_id "ENSMUSG00000032000.18"; transcript_id "ENSMUST00000013949.15"; exon_number "22"; exon_id "155";
chr9	IsoQuant	transcript	7870212	7873123	.	-	.	gene_id "ENSMUSG00000032000.18"; transcript_id "transcript292.chr9.nnic"; exons "1";
chr9	IsoQuant	exon	7870212	7873123	.	-	.	gene_id "ENSMUSG00000032000.18"; transcript_id "transcript292.chr9.nnic"; exon_number "1"; exon_id "156";
chr9	HAVANA	gene	7932000	8004641	.	-	.	gene_id "ENSMUSG00000053110.14"; transcripts "3"; gene_type "protein_coding"; gene_name "Yap1"; mgi_id "MGI:103262"; havana_gene "OTTMUSG00000038037.1";
chr9	IsoQuant	transcript	7932000	8004641	.	-	.	gene_id "ENSMUSG00000053110.14"; transcript_id "transcript270.chr9.nnic"; exons "8";
chr9	IsoQuant	exon	8004116	8004641	.	-	.	gene_id "ENSMUSG00000053110.14"; transcript_id "transcript270.chr9.nnic"; exon_number "1"; exon_id "157";
chr9	IsoQuant	exon	8001458	8001708	.	-	.	gene_id "ENSMUSG00000053110.14"; transcript_id "transcript270.chr9.nnic"; exon_number "2"; exon_id "ENSMUSE00001210372.2";
chr9	IsoQuant	exon	7973797	7973912	.	-	.	gene_id "ENSMUSG00000053110.14"; transcript_id "transcript270.chr9.nnic"; exon_number "3"; exon_id "ENSMUSE00001275988.2";
chr9	IsoQuant	exon	7962290	7962403	.	-	.	gene_id "ENSMUSG00000053110.14"; transcript_id "transcript270.chr9.nnic"; exon_number "4"; exon_id "ENSMUSE00000456652.2";
chr9	IsoQuant	exon	7952942	7953135	.	-	.	gene_id "ENSMUSG00000053110.14"; transcript_id "transcript270.chr9.nnic"; exon_number "5"; exon_id "158";
chr9	IsoQuant	exon	7938409	7938539	.	-	.	gene_id "ENSMUSG00000053110.14"; transcript_id "transcript270.chr9.nnic"; exon_number "6"; exon_id "ENSMUSE00001277352.2";
chr9	IsoQuant	exon	7936516	7936628	.	-	.	gene_id "ENSMUSG00000053110.14"; transcript_id "transcript270.chr9.nnic"; exon_number "7"; exon_id "ENSMUSE00001290723.2";
chr9	IsoQuant	exon	7932000	7934733	.	-	.	gene_id "ENSMUSG00000053110.14"; transcript_id "transcript270.chr9.nnic"; exon_number "8"; exon_id "ENSMUSE00000456673.6";
chr9	HAVANA	transcript	7932000	8004589	.	-	.	gene_id "ENSMUSG00000053110.14"; transcript_id "ENSMUST00000086580.12"; exons "8"; gene_type "protein_coding"; gene_name "Yap1"; transcript_type "protein_coding"; transcript_name "Yap1-202"; protein_id "ENSMUSP00000083772.6"; transcript_support_level "1"; mgi_id "MGI:103262"; tag "basic"; ccdsid "CCDS40533.1"; havana_gene "OTTMUSG00000038037.1"; havana_transcript "OTTMUST00000097972.1";
chr9	HAVANA	UTR	8004392	8004589	.	-	.	gene_id "ENSMUSG00000053110.14"; transcript_id "ENSMUST00000086580.12"; exon_number "1"; exon_id "159";
chr9	HAVANA	start_codon	8004389	8004391	.	-	.	gene_id "ENSMUSG00000053110.14"; transcript_id "ENSMUST00000086580.12"; exon_number "2"; exon_id "160";
chr9	HAVANA	exon	8004116	8004589	.	-	.	gene_id "ENSMUSG00000053110.14"; transcript_id "ENSMUST00000086580.12"; exon_number "3"; exon_id "ENSMUSE00000927541.2"; gene_type "protein_coding"; gene_name "Yap1"; transcript_type "protein_coding"; transcript_name "Yap1-202"; protein_id "ENSMUSP00000083772.6"; transcript_support_level "1"; mgi_id "MGI:103262"; tag "basic"; ccdsid "CCDS40533.1"; havana_gene "OTTMUSG00000038037.1"; havana_transcript "OTTMUST00000097972.1";
chr9	HAVANA	CDS	8004116	8004391	.	-	.	gene_id "ENSMUSG00000053110.14"; transcript_id "ENSMUST00000086580.12"; exon_number "4"; exon_id "ENSMUSE00000940411.2"; gene_type "protein_coding"; gene_name "Yap1"; transcript_type "protein_coding"; transcript_name "Yap1-202"; protein_id "ENSMUSP00000083772.6"; transcript_support_level "1"; mgi_id "MGI:103262"; tag "basic"; ccdsid "CCDS40533.1"; havana_gene "OTTMUSG00000038037.1"; havana_transcript "OTTMUST00000097972.1";
chr9	HAVANA	exon	8001458	8001708	.	-	.	gene_id "ENSMUSG00000053110.14"; transcript_id "ENSMUST00000086580.12"; exon_number "5"; exon_id "ENSMUSE00001210372.2"; gene_type "protein_coding"; gene_name "Yap1"; transcript_type "protein_coding"; transcript_name "Yap1-202"; protein_id "ENSMUSP00000083772.6"; transcript_support_level "1"; mgi_id "MGI:103262"; tag "basic"; ccdsid "CCDS40533.1"; havana_gene "OTTMUSG00000038037.1"; havana_transcript "OTTMUST00000097972.1";
chr9	HAVANA	CDS	8001458	8001708	.	-	.	gene_id "ENSMUSG00000053110.14"; transcript_id "ENSMUST00000086580.12"; exon_number "6"; exon_id "ENSMUSE00001210372.2"; gene_type "protein_coding"; gene_name "Yap1"; transcript_type "protein_coding"; transcript_name "Yap1-202"; protein_id "ENSMUSP00000083772.6"; transcript_support_level "1"; mgi_id "MGI:103262"; tag "basic"; ccdsid "CCDS40533.1"; havana_gene "OTTMUSG00000038037.1"; havana_transcript "OTTMUST00000097972.1";
chr9	HAVANA	exon	7973797	7973912	.	-	.	gene_id "ENSMUSG00000053110.14"; transcript_id "ENSMUST00000086580.12"; exon_number "7"; exon_id "ENSMUSE00001275988.2"; gene_type "protein_coding"; gene_name "Yap1"; transcript_type "protein_coding"; transcript_name "Yap1-202"; protein_id "ENSMUSP00000083772.6"; transcript_support_level "1"; mgi_id "MGI:103262"; tag "basic"; ccdsid "CCDS40533.1"; havana_gene "OTTMUSG00000038037.1"; havana_transcript "OTTMUST00000097972.1";
chr9	HAVANA	CDS	7973797	7973912	.	-	.	gene_id "ENSMUSG00000053110.14"; transcript_id "ENSMUST00000086580.12"; exon_number "8"; exon_id "ENSMUSE00001275988.2"; gene_type "protein_coding"; gene_name "Yap1"; transcript_type "protein_coding"; transcript_name "Yap1-202"; protein_id "ENSMUSP00000083772.6"; transcript_support_level "1"; mgi_id "MGI:103262"; tag "basic"; ccdsid "CCDS40533.1"; havana_gene "OTTMUSG00000038037.1"; havana_transcript "OTTMUST00000097972.1";
chr9	HAVANA	exon	7962290	7962403	.	-	.	gene_id "ENSMUSG00000053110.14"; transcript_id "ENSMUST00000086580.12"; exon_number "9"; exon_id "ENSMUSE00000456652.2"; gene_type "protein_coding"; gene_name "Yap1"; transcript_type "protein_coding"; transcript_name "Yap1-202"; protein_id "ENSMUSP00000083772.6"; transcript_support_level "1"; mgi_id "MGI:103262"; tag "basic"; ccdsid "CCDS40533.1"; havana_gene "OTTMUSG00000038037.1"; havana_transcript "OTTMUST00000097972.1";
chr9	HAVANA	CDS	7962290	7962403	.	-	.	gene_id "ENSMUSG00000053110.14"; transcript_id "ENSMUST00000086580.12"; exon_number "10"; exon_id "ENSMUSE00000456652.2"; gene_type "protein_coding"; gene_name "Yap1"; transcript_type "protein_coding"; transcript_name "Yap1-202"; protein_id "ENSMUSP00000083772.6"; transcript_support_level "1"; mgi_id "MGI:103262"; tag "basic"; ccdsid "CCDS40533.1"; havana_gene "OTTMUSG00000038037.1"; havana_transcript "OTTMUST00000097972.1";
chr9	HAVANA	exon	7952954	7953135	.	-	.	gene_id "ENSMUSG00000053110.14"; transcript_id "ENSMUST00000086580.12"; exon_number "11"; exon_id "ENSMUSE00000456648.2"; gene_type "protein_coding"; gene_name "Yap1"; transcript_type "protein_coding"; transcript_name "Yap1-202"; protein_id "ENSMUSP00000083772.6"; transcript_support_level "1"; mgi_id "MGI:103262"; tag "basic"; ccdsid "CCDS40533.1"; havana_gene "OTTMUSG00000038037.1"; havana_transcript "OTTMUST00000097972.1";
chr9	HAVANA	CDS	7952954	7953135	.	-	.	gene_id "ENSMUSG00000053110.14"; transcript_id "ENSMUST00000086580.12"; exon_number "12"; exon_id "ENSMUSE00000456648.2"; gene_type "protein_coding"; gene_name "Yap1"; transcript_type "protein_coding"; transcript_name "Yap1-202"; protein_id "ENSMUSP00000083772.6"; transcript_support_level "1"; mgi_id "MGI:103262"; tag "basic"; ccdsid "CCDS40533.1"; havana_gene "OTTMUSG00000038037.1"; havana_transcript "OTTMUST00000097972.1";
chr9	HAVANA	exon	7938409	7938539	.	-	.	gene_id "ENSMUSG00000053110.14"; transcript_id "ENSMUST00000086580.12"; exon_number "13"; exon_id "ENSMUSE00001277352.2"; gene_type "protein_coding"; gene_name "Yap1"; transcript_type "protein_coding"; transcript_name "Yap1-202"; protein_id "ENSMUSP00000083772.6"; transcript_support_level "1"; mgi_id "MGI:103262"; tag "basic"; ccdsid "CCDS40533.1"; havana_gene "OTTMUSG00000038037.1"; havana_transcript "OTTMUST00000097972.1";
chr9	HAVANA	CDS	7938409	7938539	.	-	.	gene_id "ENSMUSG00000053110.14"; transcript_id "ENSMUST00000086580.12"; exon_number "14"; exon_id "ENSMUSE00001277352.2"; gene_type "protein_coding"; gene_name "Yap1"; transcript_type "protein_coding"; transcript_name "Yap1-202"; protein_id "ENSMUSP00000083772.6"; transcript_support_level "1"; mgi_id "MGI:103262"; tag "basic"; ccdsid "CCDS40533.1"; havana_gene "OTTMUSG00000038037.1"; havana_transcript "OTTMUST00000097972.1";
chr9	HAVANA	exon	7936516	7936628	.	-	.	gene_id "ENSMUSG00000053110.14"; transcript_id "ENSMUST00000086580.12"; exon_number "15"; exon_id "ENSMUSE00001290723.2"; gene_type "protein_coding"; gene_name "Yap1"; transcript_type "protein_coding"; transcript_name "Yap1-202"; protein_id "ENSMUSP00000083772.6"; transcript_support_level "1"; mgi_id "MGI:103262"; tag "basic"; ccdsid "CCDS40533.1"; havana_gene "OTTMUSG00000038037.1"; havana_transcript "OTTMUST00000097972.1";
chr9	HAVANA	CDS	7936516	7936628	.	-	.	gene_id "ENSMUSG00000053110.14"; transcript_id "ENSMUST00000086580.12"; exon_number "16"; exon_id "ENSMUSE00001290723.2"; gene_type "protein_coding"; gene_name "Yap1"; transcript_type "protein_coding"; transcript_name "Yap1-202"; protein_id "ENSMUSP00000083772.6"; transcript_support_level "1"; mgi_id "MGI:103262"; tag "basic"; ccdsid "CCDS40533.1"; havana_gene "OTTMUSG00000038037.1"; havana_transcript "OTTMUST00000097972.1";
chr9	HAVANA	CDS	7934501	7934733	.	-	.	gene_id "ENSMUSG00000053110.14"; transcript_id "ENSMUST00000086580.12"; exon_number "17"; exon_id "161";
chr9	HAVANA	stop_codon	7934498	7934500	.	-	.	gene_id "ENSMUSG00000053110.14"; transcript_id "ENSMUST00000086580.12"; exon_number "18"; exon_id "162";
chr9	HAVANA	exon	7932000	7934733	.	-	.	gene_id "ENSMUSG00000053110.14"; transcript_id "ENSMUST00000086580.12"; exon_number "19"; exon_id "ENSMUSE00000456673.6"; gene_type "protein_coding"; gene_name "Yap1"; transcript_type "protein_coding"; transcript_name "Yap1-202"; protein_id "ENSMUSP00000083772.6"; transcript_support_level "1"; mgi_id "MGI:103262"; tag "basic"; ccdsid "CCDS40533.1"; havana_gene "OTTMUSG00000038037.1"; havana_transcript "OTTMUST00000097972.1";
chr9	HAVANA	UTR	7932000	7934500	.	-	.	gene_id "ENSMUSG00000053110.14"; transcript_id "ENSMUST00000086580.12"; exon_number "20"; exon_id "163";
chr9	HAVANA	transcript	7932000	8004597	.	-	.	gene_id "ENSMUSG00000053110.14"; transcript_id "ENSMUST00000065353.13"; exons "9"; gene_type "protein_coding"; gene_name "Yap1"; transcript_type "protein_coding"; transcript_name "Yap1-201"; protein_id "ENSMUSP00000069554.7"; transcript_support_level "1"; mgi_id "MGI:103262"; tag "basic"; ccdsid "CCDS52718.1"; havana_gene "OTTMUSG00000038037.1"; havana_transcript "OTTMUST00000097973.1";
chr9	HAVANA	UTR	8004392	8004597	.	-	.	gene_id "ENSMUSG00000053110.14"; transcript_id "ENSMUST00000065353.13"; exon_number "1"; exon_id "164";
chr9	HAVANA	start_codon	8004389	8004391	.	-	.	gene_id "ENSMUSG00000053110.14"; transcript_id "ENSMUST00000065353.13"; exon_number "2"; exon_id "chr9.160";
chr9	HAVANA	exon	8004116	8004597	.	-	.	gene_id "ENSMUSG00000053110.14"; transcript_id "ENSMUST00000065353.13"; exon_number "3"; exon_id "ENSMUSE00001294457.2"; gene_type "protein_coding"; gene_name "Yap1"; transcript_type "protein_coding"; transcript_name "Yap1-201"; protein_id "ENSMUSP00000069554.7"; transcript_support_level "1"; mgi_id "MGI:103262"; tag "basic"; ccdsid "CCDS52718.1"; havana_gene "OTTMUSG00000038037.1"; havana_transcript "OTTMUST00000097973.1";
chr9	HAVANA	CDS	8004116	8004391	.	-	.	gene_id "ENSMUSG00000053110.14"; transcript_id "ENSMUST00000065353.13"; exon_number "4"; exon_id "ENSMUSE00000940411.2"; gene_type "protein_coding"; gene_name "Yap1"; transcript_type "protein_coding"; transcript_name "Yap1-201"; protein_id "ENSMUSP00000069554.7"; transcript_support_level "1"; mgi_id "MGI:103262"; tag "basic"; ccdsid "CCDS52718.1"; havana_gene "OTTMUSG00000038037.1"; havana_transcript "OTTMUST00000097973.1";
chr9	HAVANA	exon	8001458	8001708	.	-	.	gene_id "ENSMUSG00000053110.14"; transcript_id "ENSMUST00000065353.13"; exon_number "5"; exon_id "ENSMUSE00001210372.2"; gene_type "protein_coding"; gene_name "Yap1"; transcript_type "protein_coding"; transcript_name "Yap1-201"; protein_id "ENSMUSP00000069554.7"; transcript_support_level "1"; mgi_id "MGI:103262"; tag "basic"; ccdsid "CCDS52718.1"; havana_gene "OTTMUSG00000038037.1"; havana_transcript "OTTMUST00000097973.1";
chr9	HAVANA	CDS	8001458	8001708	.	-	.	gene_id "ENSMUSG00000053110.14"; transcript_id "ENSMUST00000065353.13"; exon_number "6"; exon_id "ENSMUSE00001210372.2"; gene_type "protein_coding"; gene_name "Yap1"; transcript_type "protein_coding"; transcript_name "Yap1-201"; protein_id "ENSMUSP00000069554.7"; transcript_support_level "1"; mgi_id "MGI:103262"; tag "basic"; ccdsid "CCDS52718.1"; havana_gene "OTTMUSG00000038037.1"; havana_transcript "OTTMUST00000097973.1";
chr9	HAVANA	exon	7973797	7973912	.	-	.	gene_id "ENSMUSG00000053110.14"; transcript_id "ENSMUST00000065353.13"; exon_number "7"; exon_id "ENSMUSE00001275988.2"; gene_type "protein_coding"; gene_name "Yap1"; transcript_type "protein_coding"; transcript_name "Yap1-201"; protein_id "ENSMUSP00000069554.7"; transcript_support_level "1"; mgi_id "MGI:103262"; tag "basic"; ccdsid "CCDS52718.1"; havana_gene "OTTMUSG00000038037.1"; havana_transcript "OTTMUST00000097973.1";
chr9	HAVANA	CDS	7973797	7973912	.	-	.	gene_id "ENSMUSG00000053110.14"; transcript_id "ENSMUST00000065353.13"; exon_number "8"; exon_id "ENSMUSE00001275988.2"; gene_type "protein_coding"; gene_name "Yap1"; transcript_type "protein_coding"; transcript_name "Yap1-201"; protein_id "ENSMUSP00000069554.7"; transcript_support_level "1"; mgi_id "MGI:103262"; tag "basic"; ccdsid "CCDS52718.1"; havana_gene "OTTMUSG00000038037.1"; havana_transcript "OTTMUST00000097973.1";
chr9	HAVANA	exon	7962290	7962403	.	-	.	gene_id "ENSMUSG00000053110.14"; transcript_id "ENSMUST00000065353.13"; exon_number "9"; exon_id "ENSMUSE00000456652.2"; gene_type "protein_coding"; gene_name "Yap1"; transcript_type "protein_coding"; transcript_name "Yap1-201"; protein_id "ENSMUSP00000069554.7"; transcript_support_level "1"; mgi_id "MGI:103262"; tag "basic"; ccdsid "CCDS52718.1"; havana_gene "OTTMUSG00000038037.1"; havana_transcript "OTTMUST00000097973.1";
chr9	HAVANA	CDS	7962290	7962403	.	-	.	gene_id "ENSMUSG00000053110.14"; transcript_id "ENSMUST00000065353.13"; exon_number "10"; exon_id "ENSMUSE00000456652.2"; gene_type "protein_coding"; gene_name "Yap1"; transcript_type "protein_coding"; transcript_name "Yap1-201"; protein_id "ENSMUSP00000069554.7"; transcript_support_level "1"; mgi_id "MGI:103262"; tag "basic"; ccdsid "CCDS52718.1"; havana_gene "OTTMUSG00000038037.1"; havana_transcript "OTTMUST00000097973.1";
chr9	HAVANA	exon	7952954	7953135	.	-	.	gene_id "ENSMUSG00000053110.14"; transcript_id "ENSMUST00000065353.13"; exon_number "11"; exon_id "ENSMUSE00000456648.2"; gene_type "protein_coding"; gene_name "Yap1"; transcript_type "protein_coding"; transcript_name "Yap1-201"; protein_id "ENSMUSP00000069554.7"; transcript_support_level "1"; mgi_id "MGI:103262"; tag "basic"; ccdsid "CCDS52718.1"; havana_gene "OTTMUSG00000038037.1"; havana_transcript "OTTMUST00000097973.1";
chr9	HAVANA	CDS	7952954	7953135	.	-	.	gene_id "ENSMUSG00000053110.14"; transcript_id "ENSMUST00000065353.13"; exon_number "12"; exon_id "ENSMUSE00000456648.2"; gene_type "protein_coding"; gene_name "Yap1"; transcript_type "protein_coding"; transcript_name "Yap1-201"; protein_id "ENSMUSP00000069554.7"; transcript_support_level "1"; mgi_id "MGI:103262"; tag "basic"; ccdsid "CCDS52718.1"; havana_gene "OTTMUSG00000038037.1"; havana_transcript "OTTMUST00000097973.1";
chr9	HAVANA	exon	7950493	7950540	.	-	.	gene_id "ENSMUSG00000053110.14"; transcript_id "ENSMUST00000065353.13"; exon_number "13"; exon_id "ENSMUSE00000539852.2"; gene_type "protein_coding"; gene_name "Yap1"; transcript_type "protein_coding"; transcript_name "Yap1-201"; protein_id "ENSMUSP00000069554.7"; transcript_support_level "1"; mgi_id "MGI:103262"; tag "basic"; ccdsid "CCDS52718.1"; havana_gene "OTTMUSG00000038037.1"; havana_transcript "OTTMUST00000097973.1";
chr9	HAVANA	CDS	7950493	7950540	.	-	.	gene_id "ENSMUSG00000053110.14"; transcript_id "ENSMUST00000065353.13"; exon_number "14"; exon_id "ENSMUSE00000539852.2"; gene_type "protein_coding"; gene_name "Yap1"; transcript_type "protein_coding"; transcript_name "Yap1-201"; protein_id "ENSMUSP00000069554.7"; transcript_support_level "1"; mgi_id "MGI:103262"; tag "basic"; ccdsid "CCDS52718.1"; havana_gene "OTTMUSG00000038037.1"; havana_transcript "OTTMUST00000097973.1";
chr9	HAVANA	exon	7938409	7938539	.	-	.	gene_id "ENSMUSG00000053110.14"; transcript_id "ENSMUST00000065353.13"; exon_number "15"; exon_id "ENSMUSE00001277352.2"; gene_type "protein_coding"; gene_name "Yap1"; transcript_type "protein_coding"; transcript_name "Yap1-201"; protein_id "ENSMUSP00000069554.7"; transcript_support_level "1"; mgi_id "MGI:103262"; tag "basic"; ccdsid "CCDS52718.1"; havana_gene "OTTMUSG00000038037.1"; havana_transcript "OTTMUST00000097973.1";
chr9	HAVANA	CDS	7938409	7938539	.	-	.	gene_id "ENSMUSG00000053110.14"; transcript_id "ENSMUST00000065353.13"; exon_number "16"; exon_id "ENSMUSE00001277352.2"; gene_type "protein_coding"; gene_name "Yap1"; transcript_type "protein_coding"; transcript_name "Yap1-201"; protein_id "ENSMUSP00000069554.7"; transcript_support_level "1"; mgi_id "MGI:103262"; tag "basic"; ccdsid "CCDS52718.1"; havana_gene "OTTMUSG00000038037.1"; havana_transcript "OTTMUST00000097973.1";
chr9	HAVANA	exon	7936516	7936628	.	-	.	gene_id "ENSMUSG00000053110.14"; transcript_id "ENSMUST00000065353.13"; exon_number "17"; exon_id "ENSMUSE00001290723.2"; gene_type "protein_coding"; gene_name "Yap1"; transcript_type "protein_coding"; transcript_name "Yap1-201"; protein_id "ENSMUSP00000069554.7"; transcript_support_level "1"; mgi_id "MGI:103262"; tag "basic"; ccdsid "CCDS52718.1"; havana_gene "OTTMUSG00000038037.1"; havana_transcript "OTTMUST00000097973.1";
chr9	HAVANA	CDS	7936516	7936628	.	-	.	gene_id "ENSMUSG00000053110.14"; transcript_id "ENSMUST00000065353.13"; exon_number "18"; exon_id "ENSMUSE00001290723.2"; gene_type "protein_coding"; gene_name "Yap1"; transcript_type "protein_coding"; transcript_name "Yap1-201"; protein_id "ENSMUSP00000069554.7"; transcript_support_level "1"; mgi_id "MGI:103262"; tag "basic"; ccdsid "CCDS52718.1"; havana_gene "OTTMUSG00000038037.1"; havana_transcript "OTTMUST00000097973.1";
chr9	HAVANA	CDS	7934501	7934733	.	-	.	gene_id "ENSMUSG00000053110.14"; transcript_id "ENSMUST00000065353.13"; exon_number "19"; exon_id "chr9.161";
chr9	HAVANA	stop_codon	7934498	7934500	.	-	.	gene_id "ENSMUSG00000053110.14"; transcript_id "ENSMUST00000065353.13"; exon_number "20"; exon_id "chr9.162";
chr9	HAVANA	exon	7932000	7934733	.	-	.	gene_id "ENSMUSG00000053110.14"; transcript_id "ENSMUST00000065353.13"; exon_number "21"; exon_id "ENSMUSE00000456673.6"; gene_type "protein_coding"; gene_name "Yap1"; transcript_type "protein_coding"; transcript_name "Yap1-201"; protein_id "ENSMUSP00000069554.7"; transcript_support_level "1"; mgi_id "MGI:103262"; tag "basic"; ccdsid "CCDS52718.1"; havana_gene "OTTMUSG00000038037.1"; havana_transcript "OTTMUST00000097973.1";
chr9	HAVANA	UTR	7932000	7934500	.	-	.	gene_id "ENSMUSG00000053110.14"; transcript_id "ENSMUST00000065353.13"; exon_number "22"; exon_id "chr9.163";
chr9	IsoQuant	gene	7943232	7944829	.	-	.	gene_id "novel_gene_chr9_289"; transcripts "1";
chr9	IsoQuant	transcript	7943232	7944829	.	-	.	gene_id "novel_gene_chr9_289"; transcript_id "transcript288.chr9.nnic"; exons "1";
chr9	IsoQuant	exon	7943232	7944829	.	-	.	gene_id "novel_gene_chr9_289"; transcript_id "transcript288.chr9.nnic"; exon_number "1"; exon_id "165";
chr9	IsoQuant	gene	7989497	7992011	.	+	.	gene_id "novel_gene_chr9_287"; transcripts "1";
chr9	IsoQuant	transcript	7989497	7992011	.	+	.	gene_id "novel_gene_chr9_287"; transcript_id "transcript286.chr9.nnic"; exons "1";
chr9	IsoQuant	exon	7989497	7992011	.	+	.	gene_id "novel_gene_chr9_287"; transcript_id "transcript286.chr9.nnic"; exon_number "1"; exon_id "166";
chr9	HAVANA	gene	8021469	8042883	.	-	.	gene_id "ENSMUSG00000053070.6"; transcripts "4"; gene_type "protein_coding"; gene_name "Cfap300"; mgi_id "MGI:3045346"; havana_gene "OTTMUSG00000062311.1";
chr9	IsoQuant	transcript	8021469	8042869	.	-	.	gene_id "ENSMUSG00000053070.6"; transcript_id "transcript298.chr9.nic"; exons "6";
chr9	IsoQuant	exon	8042410	8042869	.	-	.	gene_id "ENSMUSG00000053070.6"; transcript_id "transcript298.chr9.nic"; exon_number "1"; exon_id "167";
chr9	IsoQuant	exon	8037461	8037536	.	-	.	gene_id "ENSMUSG00000053070.6"; transcript_id "transcript298.chr9.nic"; exon_number "2"; exon_id "ENSMUSE00000456617.2";
chr9	IsoQuant	exon	8027102	8027268	.	-	.	gene_id "ENSMUSG00000053070.6"; transcript_id "transcript298.chr9.nic"; exon_number "3"; exon_id "ENSMUSE00000456612.2";
chr9	IsoQuant	exon	8025963	8026135	.	-	.	gene_id "ENSMUSG00000053070.6"; transcript_id "transcript298.chr9.nic"; exon_number "4"; exon_id "ENSMUSE00000456278.2";
chr9	IsoQuant	exon	8023901	8023967	.	-	.	gene_id "ENSMUSG00000053070.6"; transcript_id "transcript298.chr9.nic"; exon_number "5"; exon_id "ENSMUSE00001030978.2";
chr9	IsoQuant	exon	8021469	8022545	.	-	.	gene_id "ENSMUSG00000053070.6"; transcript_id "transcript298.chr9.nic"; exon_number "6"; exon_id "168";
chr9	IsoQuant	transcript	8021469	8042883	.	-	.	gene_id "ENSMUSG00000053070.6"; transcript_id "transcript299.chr9.nnic"; exons "6";
chr9	IsoQuant	exon	8042671	8042883	.	-	.	gene_id "ENSMUSG00000053070.6"; transcript_id "transcript299.chr9.nnic"; exon_number "1"; exon_id "169";
chr9	IsoQuant	exon	8042410	8042491	.	-	.	gene_id "ENSMUSG00000053070.6"; transcript_id "transcript299.chr9.nnic"; exon_number "2"; exon_id "ENSMUSE00000456623.2";
chr9	IsoQuant	exon	8037461	8037536	.	-	.	gene_id "ENSMUSG00000053070.6"; transcript_id "transcript299.chr9.nnic"; exon_number "3"; exon_id "ENSMUSE00000456617.2";
chr9	IsoQuant	exon	8027102	8027268	.	-	.	gene_id "ENSMUSG00000053070.6"; transcript_id "transcript299.chr9.nnic"; exon_number "4"; exon_id "ENSMUSE00000456612.2";
chr9	IsoQuant	exon	8025963	8026135	.	-	.	gene_id "ENSMUSG00000053070.6"; transcript_id "transcript299.chr9.nnic"; exon_number "5"; exon_id "ENSMUSE00000456278.2";
chr9	IsoQuant	exon	8021469	8022545	.	-	.	gene_id "ENSMUSG00000053070.6"; transcript_id "transcript299.chr9.nnic"; exon_number "6"; exon_id "chr9.168";
chr9	IsoQuant	transcript	8021469	8042631	.	-	.	gene_id "ENSMUSG00000053070.6"; transcript_id "transcript302.chr9.nnic"; exons "5";
chr9	IsoQuant	exon	8042410	8042631	.	-	.	gene_id "ENSMUSG00000053070.6"; transcript_id "transcript302.chr9.nnic"; exon_number "1"; exon_id "170";
chr9	IsoQuant	exon	8037461	8037536	.	-	.	gene_id "ENSMUSG00000053070.6"; transcript_id "transcript302.chr9.nnic"; exon_number "2"; exon_id "ENSMUSE00000456617.2";
chr9	IsoQuant	exon	8027102	8027268	.	-	.	gene_id "ENSMUSG00000053070.6"; transcript_id "transcript302.chr9.nnic"; exon_number "3"; exon_id "ENSMUSE00000456612.2";
chr9	IsoQuant	exon	8025963	8026135	.	-	.	gene_id "ENSMUSG00000053070.6"; transcript_id "transcript302.chr9.nnic"; exon_number "4"; exon_id "ENSMUSE00000456278.2";
chr9	IsoQuant	exon	8021469	8022545	.	-	.	gene_id "ENSMUSG00000053070.6"; transcript_id "transcript302.chr9.nnic"; exon_number "5"; exon_id "chr9.168";
chr9	IsoQuant	transcript	8039138	8042883	.	-	.	gene_id "ENSMUSG00000053070.6"; transcript_id "transcript306.chr9.nic"; exons "2";
chr9	IsoQuant	exon	8042671	8042883	.	-	.	gene_id "ENSMUSG00000053070.6"; transcript_id "transcript306.chr9.nic"; exon_number "1"; exon_id "chr9.169";
chr9	IsoQuant	exon	8039138	8042491	.	-	.	gene_id "ENSMUSG00000053070.6"; transcript_id "transcript306.chr9.nic"; exon_number "2"; exon_id "171";
chr9	HAVANA	gene	8076462	8134475	.	-	.	gene_id "ENSMUSG00000040729.9"; transcripts "2"; gene_type "protein_coding"; gene_name "Cep126"; mgi_id "MGI:2680221"; havana_gene "OTTMUSG00000062312.1";
chr9	IsoQuant	transcript	8100965	8134475	.	-	.	gene_id "ENSMUSG00000040729.9"; transcript_id "transcript319.chr9.nic"; exons "6";
chr9	IsoQuant	exon	8134099	8134475	.	-	.	gene_id "ENSMUSG00000040729.9"; transcript_id "transcript319.chr9.nic"; exon_number "1"; exon_id "172";
chr9	IsoQuant	exon	8130197	8130316	.	-	.	gene_id "ENSMUSG00000040729.9"; transcript_id "transcript319.chr9.nic"; exon_number "2"; exon_id "ENSMUSE00000703770.2";
chr9	IsoQuant	exon	8120643	8120788	.	-	.	gene_id "ENSMUSG00000040729.9"; transcript_id "transcript319.chr9.nic"; exon_number "3"; exon_id "ENSMUSE00000477610.4";
chr9	IsoQuant	exon	8112081	8112192	.	-	.	gene_id "ENSMUSG00000040729.9"; transcript_id "transcript319.chr9.nic"; exon_number "4"; exon_id "ENSMUSE00000472947.3";
chr9	IsoQuant	exon	8103319	8103517	.	-	.	gene_id "ENSMUSG00000040729.9"; transcript_id "transcript319.chr9.nic"; exon_number "5"; exon_id "ENSMUSE00001463558.2";
chr9	IsoQuant	exon	8100965	8101842	.	-	.	gene_id "ENSMUSG00000040729.9"; transcript_id "transcript319.chr9.nic"; exon_number "6"; exon_id "173";
chr9	IsoQuant	transcript	8109604	8134475	.	-	.	gene_id "ENSMUSG00000040729.9"; transcript_id "transcript323.chr9.nic"; exons "4";
chr9	IsoQuant	exon	8134099	8134475	.	-	.	gene_id "ENSMUSG00000040729.9"; transcript_id "transcript323.chr9.nic"; exon_number "1"; exon_id "chr9.172";
chr9	IsoQuant	exon	8130197	8130316	.	-	.	gene_id "ENSMUSG00000040729.9"; transcript_id "transcript323.chr9.nic"; exon_number "2"; exon_id "ENSMUSE00000703770.2";
chr9	IsoQuant	exon	8120643	8120788	.	-	.	gene_id "ENSMUSG00000040729.9"; transcript_id "transcript323.chr9.nic"; exon_number "3"; exon_id "ENSMUSE00000477610.4";
chr9	IsoQuant	exon	8109604	8112192	.	-	.	gene_id "ENSMUSG00000040729.9"; transcript_id "transcript323.chr9.nic"; exon_number "4"; exon_id "174";
chr9	HAVANA	gene	8544143	8680742	.	+	.	gene_id "ENSMUSG00000031997.10"; transcripts "2"; gene_type "protein_coding"; gene_name "Trpc6"; mgi_id "MGI:109523"; havana_gene "OTTMUSG00000062337.1";
chr9	HAVANA	transcript	8544143	8680742	.	+	.	gene_id "ENSMUSG00000031997.10"; transcript_id "ENSMUST00000050433.8"; exons "13"; gene_type "protein_coding"; gene_name "Trpc6"; transcript_type "protein_coding"; transcript_name "Trpc6-201"; protein_id "ENSMUSP00000057965.7"; transcript_support_level "1"; mgi_id "MGI:109523"; tag "basic"; ccdsid "CCDS22815.1"; havana_gene "OTTMUSG00000062337.1"; havana_transcript "OTTMUST00000152063.1";
chr9	HAVANA	UTR	8544143	8544432	.	+	.	gene_id "ENSMUSG00000031997.10"; transcript_id "ENSMUST00000050433.8"; exon_number "1"; exon_id "175";
chr9	HAVANA	exon	8544143	8544599	.	+	.	gene_id "ENSMUSG00000031997.10"; transcript_id "ENSMUST00000050433.8"; exon_number "2"; exon_id "ENSMUSE00001399673.2"; gene_type "protein_coding"; gene_name "Trpc6"; transcript_type "protein_coding"; transcript_name "Trpc6-201"; protein_id "ENSMUSP00000057965.7"; transcript_support_level "1"; mgi_id "MGI:109523"; tag "basic"; ccdsid "CCDS22815.1"; havana_gene "OTTMUSG00000062337.1"; havana_transcript "OTTMUST00000152063.1";
chr9	HAVANA	start_codon	8544433	8544435	.	+	.	gene_id "ENSMUSG00000031997.10"; transcript_id "ENSMUST00000050433.8"; exon_number "3"; exon_id "176";
chr9	HAVANA	CDS	8544433	8544599	.	+	.	gene_id "ENSMUSG00000031997.10"; transcript_id "ENSMUST00000050433.8"; exon_number "4"; exon_id "177";
chr9	HAVANA	CDS	8609701	8610475	.	+	.	gene_id "ENSMUSG00000031997.10"; transcript_id "ENSMUST00000050433.8"; exon_number "5"; exon_id "ENSMUSE00000502783.3"; gene_type "protein_coding"; gene_name "Trpc6"; transcript_type "protein_coding"; transcript_name "Trpc6-201"; protein_id "ENSMUSP00000057965.7"; transcript_support_level "1"; mgi_id "MGI:109523"; tag "basic"; ccdsid "CCDS22815.1"; havana_gene "OTTMUSG00000062337.1"; havana_transcript "OTTMUST00000152063.1";
chr9	HAVANA	exon	8609701	8610475	.	+	.	gene_id "ENSMUSG00000031997.10"; transcript_id "ENSMUST00000050433.8"; exon_number "6"; exon_id "ENSMUSE00000502783.3"; gene_type "protein_coding"; gene_name "Trpc6"; transcript_type "protein_coding"; transcript_name "Trpc6-201"; protein_id "ENSMUSP00000057965.7"; transcript_support_level "1"; mgi_id "MGI:109523"; tag "basic"; ccdsid "CCDS22815.1"; havana_gene "OTTMUSG00000062337.1"; havana_transcript "OTTMUST00000152063.1";
chr9	HAVANA	CDS	8626594	8626776	.	+	.	gene_id "ENSMUSG00000031997.10"; transcript_id "ENSMUST00000050433.8"; exon_number "7"; exon_id "ENSMUSE00000215577.4"; gene_type "protein_coding"; gene_name "Trpc6"; transcript_type "protein_coding"; transcript_name "Trpc6-201"; protein_id "ENSMUSP00000057965.7"; transcript_support_level "1"; mgi_id "MGI:109523"; tag "basic"; ccdsid "CCDS22815.1"; havana_gene "OTTMUSG00000062337.1"; havana_transcript "OTTMUST00000152063.1";
chr9	HAVANA	exon	8626594	8626776	.	+	.	gene_id "ENSMUSG00000031997.10"; transcript_id "ENSMUST00000050433.8"; exon_number "8"; exon_id "ENSMUSE00000215577.4"; gene_type "protein_coding"; gene_name "Trpc6"; transcript_type "protein_coding"; transcript_name "Trpc6-201"; protein_id "ENSMUSP00000057965.7"; transcript_support_level "1"; mgi_id "MGI:109523"; tag "basic"; ccdsid "CCDS22815.1"; havana_gene "OTTMUSG00000062337.1"; havana_transcript "OTTMUST00000152063.1";
chr9	HAVANA	CDS	8634048	8634212	.	+	.	gene_id "ENSMUSG00000031997.10"; transcript_id "ENSMUST00000050433.8"; exon_number "9"; exon_id "ENSMUSE00000215575.4"; gene_type "protein_coding"; gene_name "Trpc6"; transcript_type "protein_coding"; transcript_name "Trpc6-201"; protein_id "ENSMUSP00000057965.7"; transcript_support_level "1"; mgi_id "MGI:109523"; tag "basic"; ccdsid "CCDS22815.1"; havana_gene "OTTMUSG00000062337.1"; havana_transcript "OTTMUST00000152063.1";
chr9	HAVANA	exon	8634048	8634212	.	+	.	gene_id "ENSMUSG00000031997.10"; transcript_id "ENSMUST00000050433.8"; exon_number "10"; exon_id "ENSMUSE00000215575.4"; gene_type "protein_coding"; gene_name "Trpc6"; transcript_type "protein_coding"; transcript_name "Trpc6-201"; protein_id "ENSMUSP00000057965.7"; transcript_support_level "1"; mgi_id "MGI:109523"; tag "basic"; ccdsid "CCDS22815.1"; havana_gene "OTTMUSG00000062337.1"; havana_transcript "OTTMUST00000152063.1";
chr9	HAVANA	CDS	8643507	8643723	.	+	.	gene_id "ENSMUSG00000031997.10"; transcript_id "ENSMUST00000050433.8"; exon_number "11"; exon_id "ENSMUSE00000215583.4"; gene_type "protein_coding"; gene_name "Trpc6"; transcript_type "protein_coding"; transcript_name "Trpc6-201"; protein_id "ENSMUSP00000057965.7"; transcript_support_level "1"; mgi_id "MGI:109523"; tag "basic"; ccdsid "CCDS22815.1"; havana_gene "OTTMUSG00000062337.1"; havana_transcript "OTTMUST00000152063.1";
chr9	HAVANA	exon	8643507	8643723	.	+	.	gene_id "ENSMUSG00000031997.10"; transcript_id "ENSMUST00000050433.8"; exon_number "12"; exon_id "ENSMUSE00000215583.4"; gene_type "protein_coding"; gene_name "Trpc6"; transcript_type "protein_coding"; transcript_name "Trpc6-201"; protein_id "ENSMUSP00000057965.7"; transcript_support_level "1"; mgi_id "MGI:109523"; tag "basic"; ccdsid "CCDS22815.1"; havana_gene "OTTMUSG00000062337.1"; havana_transcript "OTTMUST00000152063.1";
chr9	HAVANA	CDS	8649299	8649532	.	+	.	gene_id "ENSMUSG00000031997.10"; transcript_id "ENSMUST00000050433.8"; exon_number "13"; exon_id "ENSMUSE00000215579.4"; gene_type "protein_coding"; gene_name "Trpc6"; transcript_type "protein_coding"; transcript_name "Trpc6-201"; protein_id "ENSMUSP00000057965.7"; transcript_support_level "1"; mgi_id "MGI:109523"; tag "basic"; ccdsid "CCDS22815.1"; havana_gene "OTTMUSG00000062337.1"; havana_transcript "OTTMUST00000152063.1";
chr9	HAVANA	exon	8649299	8649532	.	+	.	gene_id "ENSMUSG00000031997.10"; transcript_id "ENSMUST00000050433.8"; exon_number "14"; exon_id "ENSMUSE00000215579.4"; gene_type "protein_coding"; gene_name "Trpc6"; transcript_type "protein_coding"; transcript_name "Trpc6-201"; protein_id "ENSMUSP00000057965.7"; transcript_support_level "1"; mgi_id "MGI:109523"; tag "basic"; ccdsid "CCDS22815.1"; havana_gene "OTTMUSG00000062337.1"; havana_transcript "OTTMUST00000152063.1";
chr9	HAVANA	CDS	8652937	8653201	.	+	.	gene_id "ENSMUSG00000031997.10"; transcript_id "ENSMUST00000050433.8"; exon_number "15"; exon_id "ENSMUSE00000539830.2"; gene_type "protein_coding"; gene_name "Trpc6"; transcript_type "protein_coding"; transcript_name "Trpc6-201"; protein_id "ENSMUSP00000057965.7"; transcript_support_level "1"; mgi_id "MGI:109523"; tag "basic"; ccdsid "CCDS22815.1"; havana_gene "OTTMUSG00000062337.1"; havana_transcript "OTTMUST00000152063.1";
chr9	HAVANA	exon	8652937	8653201	.	+	.	gene_id "ENSMUSG00000031997.10"; transcript_id "ENSMUST00000050433.8"; exon_number "16"; exon_id "ENSMUSE00000539830.2"; gene_type "protein_coding"; gene_name "Trpc6"; transcript_type "protein_coding"; transcript_name "Trpc6-201"; protein_id "ENSMUSP00000057965.7"; transcript_support_level "1"; mgi_id "MGI:109523"; tag "basic"; ccdsid "CCDS22815.1"; havana_gene "OTTMUSG00000062337.1"; havana_transcript "OTTMUST00000152063.1";
chr9	HAVANA	CDS	8655178	8655373	.	+	.	gene_id "ENSMUSG00000031997.10"; transcript_id "ENSMUST00000050433.8"; exon_number "17"; exon_id "ENSMUSE00000301131.4"; gene_type "protein_coding"; gene_name "Trpc6"; transcript_type "protein_coding"; transcript_name "Trpc6-201"; protein_id "ENSMUSP00000057965.7"; transcript_support_level "1"; mgi_id "MGI:109523"; tag "basic"; ccdsid "CCDS22815.1"; havana_gene "OTTMUSG00000062337.1"; havana_transcript "OTTMUST00000152063.1";
chr9	HAVANA	exon	8655178	8655373	.	+	.	gene_id "ENSMUSG00000031997.10"; transcript_id "ENSMUST00000050433.8"; exon_number "18"; exon_id "ENSMUSE00000301131.4"; gene_type "protein_coding"; gene_name "Trpc6"; transcript_type "protein_coding"; transcript_name "Trpc6-201"; protein_id "ENSMUSP00000057965.7"; transcript_support_level "1"; mgi_id "MGI:109523"; tag "basic"; ccdsid "CCDS22815.1"; havana_gene "OTTMUSG00000062337.1"; havana_transcript "OTTMUST00000152063.1";
chr9	HAVANA	CDS	8656543	8656746	.	+	.	gene_id "ENSMUSG00000031997.10"; transcript_id "ENSMUST00000050433.8"; exon_number "19"; exon_id "ENSMUSE00000215574.4"; gene_type "protein_coding"; gene_name "Trpc6"; transcript_type "protein_coding"; transcript_name "Trpc6-201"; protein_id "ENSMUSP00000057965.7"; transcript_support_level "1"; mgi_id "MGI:109523"; tag "basic"; ccdsid "CCDS22815.1"; havana_gene "OTTMUSG00000062337.1"; havana_transcript "OTTMUST00000152063.1";
chr9	HAVANA	exon	8656543	8656746	.	+	.	gene_id "ENSMUSG00000031997.10"; transcript_id "ENSMUST00000050433.8"; exon_number "20"; exon_id "ENSMUSE00000215574.4"; gene_type "protein_coding"; gene_name "Trpc6"; transcript_type "protein_coding"; transcript_name "Trpc6-201"; protein_id "ENSMUSP00000057965.7"; transcript_support_level "1"; mgi_id "MGI:109523"; tag "basic"; ccdsid "CCDS22815.1"; havana_gene "OTTMUSG00000062337.1"; havana_transcript "OTTMUST00000152063.1";
chr9	HAVANA	CDS	8658304	8658378	.	+	.	gene_id "ENSMUSG00000031997.10"; transcript_id "ENSMUST00000050433.8"; exon_number "21"; exon_id "ENSMUSE00000215573.4"; gene_type "protein_coding"; gene_name "Trpc6"; transcript_type "protein_coding"; transcript_name "Trpc6-201"; protein_id "ENSMUSP00000057965.7"; transcript_support_level "1"; mgi_id "MGI:109523"; tag "basic"; ccdsid "CCDS22815.1"; havana_gene "OTTMUSG00000062337.1"; havana_transcript "OTTMUST00000152063.1";
chr9	HAVANA	exon	8658304	8658378	.	+	.	gene_id "ENSMUSG00000031997.10"; transcript_id "ENSMUST00000050433.8"; exon_number "22"; exon_id "ENSMUSE00000215573.4"; gene_type "protein_coding"; gene_name "Trpc6"; transcript_type "protein_coding"; transcript_name "Trpc6-201"; protein_id "ENSMUSP00000057965.7"; transcript_support_level "1"; mgi_id "MGI:109523"; tag "basic"; ccdsid "CCDS22815.1"; havana_gene "OTTMUSG00000062337.1"; havana_transcript "OTTMUST00000152063.1";
chr9	HAVANA	CDS	8677925	8678008	.	+	.	gene_id "ENSMUSG00000031997.10"; transcript_id "ENSMUST00000050433.8"; exon_number "23"; exon_id "ENSMUSE00000215580.4"; gene_type "protein_coding"; gene_name "Trpc6"; transcript_type "protein_coding"; transcript_name "Trpc6-201"; protein_id "ENSMUSP00000057965.7"; transcript_support_level "1"; mgi_id "MGI:109523"; tag "basic"; ccdsid "CCDS22815.1"; havana_gene "OTTMUSG00000062337.1"; havana_transcript "OTTMUST00000152063.1";
chr9	HAVANA	exon	8677925	8678008	.	+	.	gene_id "ENSMUSG00000031997.10"; transcript_id "ENSMUST00000050433.8"; exon_number "24"; exon_id "ENSMUSE00000215580.4"; gene_type "protein_coding"; gene_name "Trpc6"; transcript_type "protein_coding"; transcript_name "Trpc6-201"; protein_id "ENSMUSP00000057965.7"; transcript_support_level "1"; mgi_id "MGI:109523"; tag "basic"; ccdsid "CCDS22815.1"; havana_gene "OTTMUSG00000062337.1"; havana_transcript "OTTMUST00000152063.1";
chr9	HAVANA	CDS	8679469	8679544	.	+	.	gene_id "ENSMUSG00000031997.10"; transcript_id "ENSMUST00000050433.8"; exon_number "25"; exon_id "ENSMUSE00000215582.4"; gene_type "protein_coding"; gene_name "Trpc6"; transcript_type "protein_coding"; transcript_name "Trpc6-201"; protein_id "ENSMUSP00000057965.7"; transcript_support_level "1"; mgi_id "MGI:109523"; tag "basic"; ccdsid "CCDS22815.1"; havana_gene "OTTMUSG00000062337.1"; havana_transcript "OTTMUST00000152063.1";
chr9	HAVANA	exon	8679469	8679544	.	+	.	gene_id "ENSMUSG00000031997.10"; transcript_id "ENSMUST00000050433.8"; exon_number "26"; exon_id "ENSMUSE00000215582.4"; gene_type "protein_coding"; gene_name "Trpc6"; transcript_type "protein_coding"; transcript_name "Trpc6-201"; protein_id "ENSMUSP00000057965.7"; transcript_support_level "1"; mgi_id "MGI:109523"; tag "basic"; ccdsid "CCDS22815.1"; havana_gene "OTTMUSG00000062337.1"; havana_transcript "OTTMUST00000152063.1";
chr9	HAVANA	CDS	8680415	8680563	.	+	.	gene_id "ENSMUSG00000031997.10"; transcript_id "ENSMUST00000050433.8"; exon_number "27"; exon_id "178";
chr9	HAVANA	exon	8680415	8680742	.	+	.	gene_id "ENSMUSG00000031997.10"; transcript_id "ENSMUST00000050433.8"; exon_number "28"; exon_id "ENSMUSE00001399581.2"; gene_type "protein_coding"; gene_name "Trpc6"; transcript_type "protein_coding"; transcript_name "Trpc6-201"; protein_id "ENSMUSP00000057965.7"; transcript_support_level "1"; mgi_id "MGI:109523"; tag "basic"; ccdsid "CCDS22815.1"; havana_gene "OTTMUSG00000062337.1"; havana_transcript "OTTMUST00000152063.1";
chr9	HAVANA	stop_codon	8680564	8680566	.	+	.	gene_id "ENSMUSG00000031997.10"; transcript_id "ENSMUST00000050433.8"; exon_number "29"; exon_id "179";
chr9	HAVANA	UTR	8680564	8680742	.	+	.	gene_id "ENSMUSG00000031997.10"; transcript_id "ENSMUST00000050433.8"; exon_number "30"; exon_id "180";
chr9	HAVANA	transcript	8544197	8628583	.	+	.	gene_id "ENSMUSG00000031997.10"; transcript_id "ENSMUST00000217462.2"; exons "3"; gene_type "protein_coding"; gene_name "Trpc6"; transcript_type "protein_coding"; transcript_name "Trpc6-203"; protein_id "ENSMUSP00000150193.2"; transcript_support_level "1"; mgi_id "MGI:109523"; tag "basic"; havana_gene "OTTMUSG00000062337.1"; havana_transcript "OTTMUST00000152064.1";
chr9	HAVANA	UTR	8544197	8544432	.	+	.	gene_id "ENSMUSG00000031997.10"; transcript_id "ENSMUST00000217462.2"; exon_number "1"; exon_id "181";
chr9	HAVANA	exon	8544197	8544599	.	+	.	gene_id "ENSMUSG00000031997.10"; transcript_id "ENSMUST00000217462.2"; exon_number "2"; exon_id "ENSMUSE00000400265.6"; gene_type "protein_coding"; gene_name "Trpc6"; transcript_type "protein_coding"; transcript_name "Trpc6-203"; protein_id "ENSMUSP00000150193.2"; transcript_support_level "1"; mgi_id "MGI:109523"; tag "basic"; havana_gene "OTTMUSG00000062337.1"; havana_transcript "OTTMUST00000152064.1";
chr9	HAVANA	start_codon	8544433	8544435	.	+	.	gene_id "ENSMUSG00000031997.10"; transcript_id "ENSMUST00000217462.2"; exon_number "3"; exon_id "chr9.176";
chr9	HAVANA	CDS	8544433	8544599	.	+	.	gene_id "ENSMUSG00000031997.10"; transcript_id "ENSMUST00000217462.2"; exon_number "4"; exon_id "chr9.177";
chr9	HAVANA	CDS	8609701	8610475	.	+	.	gene_id "ENSMUSG00000031997.10"; transcript_id "ENSMUST00000217462.2"; exon_number "5"; exon_id "ENSMUSE00000502783.3"; gene_type "protein_coding"; gene_name "Trpc6"; transcript_type "protein_coding"; transcript_name "Trpc6-203"; protein_id "ENSMUSP00000150193.2"; transcript_support_level "1"; mgi_id "MGI:109523"; tag "basic"; havana_gene "OTTMUSG00000062337.1"; havana_transcript "OTTMUST00000152064.1";
chr9	HAVANA	exon	8609701	8610475	.	+	.	gene_id "ENSMUSG00000031997.10"; transcript_id "ENSMUST00000217462.2"; exon_number "6"; exon_id "ENSMUSE00000502783.3"; gene_type "protein_coding"; gene_name "Trpc6"; transcript_type "protein_coding"; transcript_name "Trpc6-203"; protein_id "ENSMUSP00000150193.2"; transcript_support_level "1"; mgi_id "MGI:109523"; tag "basic"; havana_gene "OTTMUSG00000062337.1"; havana_transcript "OTTMUST00000152064.1";
chr9	HAVANA	CDS	8626594	8626869	.	+	.	gene_id "ENSMUSG00000031997.10"; transcript_id "ENSMUST00000217462.2"; exon_number "7"; exon_id "182";
chr9	HAVANA	exon	8626594	8628583	.	+	.	gene_id "ENSMUSG00000031997.10"; transcript_id "ENSMUST00000217462.2"; exon_number "8"; exon_id "ENSMUSE00001403171.2"; gene_type "protein_coding"; gene_name "Trpc6"; transcript_type "protein_coding"; transcript_name "Trpc6-203"; protein_id "ENSMUSP00000150193.2"; transcript_support_level "1"; mgi_id "MGI:109523"; tag "basic"; havana_gene "OTTMUSG00000062337.1"; havana_transcript "OTTMUST00000152064.1";
chr9	HAVANA	stop_codon	8626870	8626872	.	+	.	gene_id "ENSMUSG00000031997.10"; transcript_id "ENSMUST00000217462.2"; exon_number "9"; exon_id "183";
chr9	HAVANA	UTR	8626870	8628583	.	+	.	gene_id "ENSMUSG00000031997.10"; transcript_id "ENSMUST00000217462.2"; exon_number "10"; exon_id "184";
chr9	IsoQuant	gene	8544254	8545678	.	+	.	gene_id "novel_gene_chr9_334"; transcripts "1";
chr9	IsoQuant	transcript	8544254	8545678	.	+	.	gene_id "novel_gene_chr9_334"; transcript_id "transcript333.chr9.nnic"; exons "1";
chr9	IsoQuant	exon	8544254	8545678	.	+	.	gene_id "novel_gene_chr9_334"; transcript_id "transcript333.chr9.nnic"; exon_number "1"; exon_id "185";
chr9	HAVANA	gene	8899834	8968612	.	+	.	gene_id "ENSMUSG00000031870.17"; transcripts "1"; gene_type "protein_coding"; gene_name "Pgr"; mgi_id "MGI:97567"; havana_gene "OTTMUSG00000022998.1";
chr9	HAVANA	transcript	8900420	8948608	.	+	.	gene_id "ENSMUSG00000031870.17"; transcript_id "ENSMUST00000151080.2"; exons "4"; gene_type "protein_coding"; gene_name "Pgr"; transcript_type "retained_intron"; transcript_name "Pgr-203"; transcript_support_level "1"; mgi_id "MGI:97567"; havana_gene "OTTMUSG00000022998.1"; havana_transcript "OTTMUST00000055389.1";
chr9	HAVANA	exon	8900420	8902084	.	+	.	gene_id "ENSMUSG00000031870.17"; transcript_id "ENSMUST00000151080.2"; exon_number "1"; exon_id "ENSMUSE00000703760.3"; gene_type "protein_coding"; gene_name "Pgr"; transcript_type "retained_intron"; transcript_name "Pgr-203"; transcript_support_level "1"; mgi_id "MGI:97567"; havana_gene "OTTMUSG00000022998.1"; havana_transcript "OTTMUST00000055389.1";
chr9	HAVANA	exon	8903597	8903748	.	+	.	gene_id "ENSMUSG00000031870.17"; transcript_id "ENSMUST00000151080.2"; exon_number "2"; exon_id "ENSMUSE00001242242.2"; gene_type "protein_coding"; gene_name "Pgr"; transcript_type "retained_intron"; transcript_name "Pgr-203"; transcript_support_level "1"; mgi_id "MGI:97567"; havana_gene "OTTMUSG00000022998.1"; havana_transcript "OTTMUST00000055389.1";
chr9	HAVANA	exon	8922600	8922716	.	+	.	gene_id "ENSMUSG00000031870.17"; transcript_id "ENSMUST00000151080.2"; exon_number "3"; exon_id "ENSMUSE00001264275.2"; gene_type "protein_coding"; gene_name "Pgr"; transcript_type "retained_intron"; transcript_name "Pgr-203"; transcript_support_level "1"; mgi_id "MGI:97567"; havana_gene "OTTMUSG00000022998.1"; havana_transcript "OTTMUST00000055389.1";
chr9	HAVANA	exon	8946646	8948608	.	+	.	gene_id "ENSMUSG00000031870.17"; transcript_id "ENSMUST00000151080.2"; exon_number "4"; exon_id "ENSMUSE00000765436.2"; gene_type "protein_coding"; gene_name "Pgr"; transcript_type "retained_intron"; transcript_name "Pgr-203"; transcript_support_level "1"; mgi_id "MGI:97567"; havana_gene "OTTMUSG00000022998.1"; havana_transcript "OTTMUST00000055389.1";
chr9	HAVANA	gene	8994330	9239367	.	-	.	gene_id "ENSMUSG00000050730.18"; transcripts "6"; gene_type "protein_coding"; gene_name "Arhgap42"; mgi_id "MGI:1918794"; havana_gene "OTTMUSG00000043543.1";
chr9	IsoQuant	transcript	8996773	9239367	.	-	.	gene_id "ENSMUSG00000050730.18"; transcript_id "transcript338.chr9.nnic"; exons "25";
chr9	IsoQuant	exon	9239242	9239367	.	-	.	gene_id "ENSMUSG00000050730.18"; transcript_id "transcript338.chr9.nnic"; exon_number "1"; exon_id "186";
chr9	IsoQuant	exon	9238631	9239021	.	-	.	gene_id "ENSMUSG00000050730.18"; transcript_id "transcript338.chr9.nnic"; exon_number "2"; exon_id "187";
chr9	IsoQuant	exon	9180028	9180123	.	-	.	gene_id "ENSMUSG00000050730.18"; transcript_id "transcript338.chr9.nnic"; exon_number "3"; exon_id "ENSMUSE00001294462.2";
chr9	IsoQuant	exon	9155304	9155365	.	-	.	gene_id "ENSMUSG00000050730.18"; transcript_id "transcript338.chr9.nnic"; exon_number "4"; exon_id "ENSMUSE00001231812.2";
chr9	IsoQuant	exon	9115691	9115762	.	-	.	gene_id "ENSMUSG00000050730.18"; transcript_id "transcript338.chr9.nnic"; exon_number "5"; exon_id "ENSMUSE00001234275.2";
chr9	IsoQuant	exon	9074910	9075011	.	-	.	gene_id "ENSMUSG00000050730.18"; transcript_id "transcript338.chr9.nnic"; exon_number "6"; exon_id "ENSMUSE00001399660.2";
chr9	IsoQuant	exon	9059050	9059160	.	-	.	gene_id "ENSMUSG00000050730.18"; transcript_id "transcript338.chr9.nnic"; exon_number "7"; exon_id "ENSMUSE00001310189.2";
chr9	IsoQuant	exon	9048889	9048993	.	-	.	gene_id "ENSMUSG00000050730.18"; transcript_id "transcript338.chr9.nnic"; exon_number "8"; exon_id "ENSMUSE00001308358.2";
chr9	IsoQuant	exon	9046506	9046635	.	-	.	gene_id "ENSMUSG00000050730.18"; transcript_id "transcript338.chr9.nnic"; exon_number "9"; exon_id "ENSMUSE00001243277.2";
chr9	IsoQuant	exon	9035510	9035610	.	-	.	gene_id "ENSMUSG00000050730.18"; transcript_id "transcript338.chr9.nnic"; exon_number "10"; exon_id "ENSMUSE00001209131.2";
chr9	IsoQuant	exon	9033472	9033581	.	-	.	gene_id "ENSMUSG00000050730.18"; transcript_id "transcript338.chr9.nnic"; exon_number "11"; exon_id "ENSMUSE00001262188.2";
chr9	IsoQuant	exon	9030795	9030873	.	-	.	gene_id "ENSMUSG00000050730.18"; transcript_id "transcript338.chr9.nnic"; exon_number "12"; exon_id "ENSMUSE00001248675.2";
chr9	IsoQuant	exon	9029424	9029463	.	-	.	gene_id "ENSMUSG00000050730.18"; transcript_id "transcript338.chr9.nnic"; exon_number "13"; exon_id "ENSMUSE00001266317.2";
chr9	IsoQuant	exon	9018205	9018267	.	-	.	gene_id "ENSMUSG00000050730.18"; transcript_id "transcript338.chr9.nnic"; exon_number "14"; exon_id "ENSMUSE00001212719.2";
chr9	IsoQuant	exon	9016965	9017039	.	-	.	gene_id "ENSMUSG00000050730.18"; transcript_id "transcript338.chr9.nnic"; exon_number "15"; exon_id "ENSMUSE00001228043.2";
chr9	IsoQuant	exon	9016145	9016229	.	-	.	gene_id "ENSMUSG00000050730.18"; transcript_id "transcript338.chr9.nnic"; exon_number "16"; exon_id "ENSMUSE00001297682.2";
chr9	IsoQuant	exon	9015301	9015359	.	-	.	gene_id "ENSMUSG00000050730.18"; transcript_id "transcript338.chr9.nnic"; exon_number "17"; exon_id "ENSMUSE00001251751.2";
chr9	IsoQuant	exon	9011337	9011442	.	-	.	gene_id "ENSMUSG00000050730.18"; transcript_id "transcript338.chr9.nnic"; exon_number "18"; exon_id "ENSMUSE00000300653.4";
chr9	IsoQuant	exon	9009278	9009437	.	-	.	gene_id "ENSMUSG00000050730.18"; transcript_id "transcript338.chr9.nnic"; exon_number "19"; exon_id "ENSMUSE00000300634.4";
chr9	IsoQuant	exon	9007969	9008113	.	-	.	gene_id "ENSMUSG00000050730.18"; transcript_id "transcript338.chr9.nnic"; exon_number "20"; exon_id "ENSMUSE00000884838.2";
chr9	IsoQuant	exon	9006258	9006641	.	-	.	gene_id "ENSMUSG00000050730.18"; transcript_id "transcript338.chr9.nnic"; exon_number "21"; exon_id "ENSMUSE00000300590.6";
chr9	IsoQuant	exon	9005735	9005891	.	-	.	gene_id "ENSMUSG00000050730.18"; transcript_id "transcript338.chr9.nnic"; exon_number "22"; exon_id "ENSMUSE00000875874.2";
chr9	IsoQuant	exon	9003621	9003683	.	-	.	gene_id "ENSMUSG00000050730.18"; transcript_id "transcript338.chr9.nnic"; exon_number "23"; exon_id "ENSMUSE00000905940.2";
chr9	IsoQuant	exon	8998167	8998246	.	-	.	gene_id "ENSMUSG00000050730.18"; transcript_id "transcript338.chr9.nnic"; exon_number "24"; exon_id "ENSMUSE00000585111.2";
chr9	IsoQuant	exon	8996773	8997686	.	-	.	gene_id "ENSMUSG00000050730.18"; transcript_id "transcript338.chr9.nnic"; exon_number "25"; exon_id "188";
chr9	IsoQuant	transcript	8994330	9239334	.	-	.	gene_id "ENSMUSG00000050730.18"; transcript_id "transcript339.chr9.nic"; exons "24";
chr9	IsoQuant	exon	9238631	9239334	.	-	.	gene_id "ENSMUSG00000050730.18"; transcript_id "transcript339.chr9.nic"; exon_number "1"; exon_id "189";
chr9	IsoQuant	exon	9180028	9180123	.	-	.	gene_id "ENSMUSG00000050730.18"; transcript_id "transcript339.chr9.nic"; exon_number "2"; exon_id "ENSMUSE00001294462.2";
chr9	IsoQuant	exon	9155304	9155365	.	-	.	gene_id "ENSMUSG00000050730.18"; transcript_id "transcript339.chr9.nic"; exon_number "3"; exon_id "ENSMUSE00001231812.2";
chr9	IsoQuant	exon	9115691	9115762	.	-	.	gene_id "ENSMUSG00000050730.18"; transcript_id "transcript339.chr9.nic"; exon_number "4"; exon_id "ENSMUSE00001234275.2";
chr9	IsoQuant	exon	9074910	9075011	.	-	.	gene_id "ENSMUSG00000050730.18"; transcript_id "transcript339.chr9.nic"; exon_number "5"; exon_id "ENSMUSE00001399660.2";
chr9	IsoQuant	exon	9059050	9059160	.	-	.	gene_id "ENSMUSG00000050730.18"; transcript_id "transcript339.chr9.nic"; exon_number "6"; exon_id "ENSMUSE00001310189.2";
chr9	IsoQuant	exon	9048889	9048993	.	-	.	gene_id "ENSMUSG00000050730.18"; transcript_id "transcript339.chr9.nic"; exon_number "7"; exon_id "ENSMUSE00001308358.2";
chr9	IsoQuant	exon	9046506	9046635	.	-	.	gene_id "ENSMUSG00000050730.18"; transcript_id "transcript339.chr9.nic"; exon_number "8"; exon_id "ENSMUSE00001243277.2";
chr9	IsoQuant	exon	9035510	9035610	.	-	.	gene_id "ENSMUSG00000050730.18"; transcript_id "transcript339.chr9.nic"; exon_number "9"; exon_id "ENSMUSE00001209131.2";
chr9	IsoQuant	exon	9033472	9033581	.	-	.	gene_id "ENSMUSG00000050730.18"; transcript_id "transcript339.chr9.nic"; exon_number "10"; exon_id "ENSMUSE00001262188.2";
chr9	IsoQuant	exon	9030795	9030873	.	-	.	gene_id "ENSMUSG00000050730.18"; transcript_id "transcript339.chr9.nic"; exon_number "11"; exon_id "ENSMUSE00001248675.2";
chr9	IsoQuant	exon	9029424	9029463	.	-	.	gene_id "ENSMUSG00000050730.18"; transcript_id "transcript339.chr9.nic"; exon_number "12"; exon_id "ENSMUSE00001266317.2";
chr9	IsoQuant	exon	9018205	9018267	.	-	.	gene_id "ENSMUSG00000050730.18"; transcript_id "transcript339.chr9.nic"; exon_number "13"; exon_id "ENSMUSE00001212719.2";
chr9	IsoQuant	exon	9016965	9017039	.	-	.	gene_id "ENSMUSG00000050730.18"; transcript_id "transcript339.chr9.nic"; exon_number "14"; exon_id "ENSMUSE00001228043.2";
chr9	IsoQuant	exon	9016145	9016229	.	-	.	gene_id "ENSMUSG00000050730.18"; transcript_id "transcript339.chr9.nic"; exon_number "15"; exon_id "ENSMUSE00001297682.2";
chr9	IsoQuant	exon	9015301	9015359	.	-	.	gene_id "ENSMUSG00000050730.18"; transcript_id "transcript339.chr9.nic"; exon_number "16"; exon_id "ENSMUSE00001251751.2";
chr9	IsoQuant	exon	9011337	9011442	.	-	.	gene_id "ENSMUSG00000050730.18"; transcript_id "transcript339.chr9.nic"; exon_number "17"; exon_id "ENSMUSE00000300653.4";
chr9	IsoQuant	exon	9009278	9009437	.	-	.	gene_id "ENSMUSG00000050730.18"; transcript_id "transcript339.chr9.nic"; exon_number "18"; exon_id "ENSMUSE00000300634.4";
chr9	IsoQuant	exon	9007969	9008113	.	-	.	gene_id "ENSMUSG00000050730.18"; transcript_id "transcript339.chr9.nic"; exon_number "19"; exon_id "ENSMUSE00000884838.2";
chr9	IsoQuant	exon	9006258	9006641	.	-	.	gene_id "ENSMUSG00000050730.18"; transcript_id "transcript339.chr9.nic"; exon_number "20"; exon_id "ENSMUSE00000300590.6";
chr9	IsoQuant	exon	9005735	9005891	.	-	.	gene_id "ENSMUSG00000050730.18"; transcript_id "transcript339.chr9.nic"; exon_number "21"; exon_id "ENSMUSE00000875874.2";
chr9	IsoQuant	exon	9003621	9003683	.	-	.	gene_id "ENSMUSG00000050730.18"; transcript_id "transcript339.chr9.nic"; exon_number "22"; exon_id "ENSMUSE00000905940.2";
chr9	IsoQuant	exon	8998167	8998246	.	-	.	gene_id "ENSMUSG00000050730.18"; transcript_id "transcript339.chr9.nic"; exon_number "23"; exon_id "ENSMUSE00000585111.2";
chr9	IsoQuant	exon	8994330	8997686	.	-	.	gene_id "ENSMUSG00000050730.18"; transcript_id "transcript339.chr9.nic"; exon_number "24"; exon_id "ENSMUSE00000585110.4";
chr9	IsoQuant	transcript	9010157	9239113	.	-	.	gene_id "ENSMUSG00000050730.18"; transcript_id "transcript351.chr9.nic"; exons "17";
chr9	IsoQuant	exon	9238631	9239113	.	-	.	gene_id "ENSMUSG00000050730.18"; transcript_id "transcript351.chr9.nic"; exon_number "1"; exon_id "190";
chr9	IsoQuant	exon	9180028	9180123	.	-	.	gene_id "ENSMUSG00000050730.18"; transcript_id "transcript351.chr9.nic"; exon_number "2"; exon_id "ENSMUSE00001294462.2";
chr9	IsoQuant	exon	9155304	9155365	.	-	.	gene_id "ENSMUSG00000050730.18"; transcript_id "transcript351.chr9.nic"; exon_number "3"; exon_id "ENSMUSE00001231812.2";
chr9	IsoQuant	exon	9115691	9115762	.	-	.	gene_id "ENSMUSG00000050730.18"; transcript_id "transcript351.chr9.nic"; exon_number "4"; exon_id "ENSMUSE00001234275.2";
chr9	IsoQuant	exon	9074910	9075011	.	-	.	gene_id "ENSMUSG00000050730.18"; transcript_id "transcript351.chr9.nic"; exon_number "5"; exon_id "ENSMUSE00001399660.2";
chr9	IsoQuant	exon	9059050	9059160	.	-	.	gene_id "ENSMUSG00000050730.18"; transcript_id "transcript351.chr9.nic"; exon_number "6"; exon_id "ENSMUSE00001310189.2";
chr9	IsoQuant	exon	9048889	9048993	.	-	.	gene_id "ENSMUSG00000050730.18"; transcript_id "transcript351.chr9.nic"; exon_number "7"; exon_id "ENSMUSE00001308358.2";
chr9	IsoQuant	exon	9046506	9046635	.	-	.	gene_id "ENSMUSG00000050730.18"; transcript_id "transcript351.chr9.nic"; exon_number "8"; exon_id "ENSMUSE00001243277.2";
chr9	IsoQuant	exon	9035510	9035610	.	-	.	gene_id "ENSMUSG00000050730.18"; transcript_id "transcript351.chr9.nic"; exon_number "9"; exon_id "ENSMUSE00001209131.2";
chr9	IsoQuant	exon	9033472	9033581	.	-	.	gene_id "ENSMUSG00000050730.18"; transcript_id "transcript351.chr9.nic"; exon_number "10"; exon_id "ENSMUSE00001262188.2";
chr9	IsoQuant	exon	9030795	9030873	.	-	.	gene_id "ENSMUSG00000050730.18"; transcript_id "transcript351.chr9.nic"; exon_number "11"; exon_id "ENSMUSE00001248675.2";
chr9	IsoQuant	exon	9029424	9029463	.	-	.	gene_id "ENSMUSG00000050730.18"; transcript_id "transcript351.chr9.nic"; exon_number "12"; exon_id "ENSMUSE00001266317.2";
chr9	IsoQuant	exon	9018205	9018267	.	-	.	gene_id "ENSMUSG00000050730.18"; transcript_id "transcript351.chr9.nic"; exon_number "13"; exon_id "ENSMUSE00001212719.2";
chr9	IsoQuant	exon	9016965	9017039	.	-	.	gene_id "ENSMUSG00000050730.18"; transcript_id "transcript351.chr9.nic"; exon_number "14"; exon_id "ENSMUSE00001228043.2";
chr9	IsoQuant	exon	9016145	9016229	.	-	.	gene_id "ENSMUSG00000050730.18"; transcript_id "transcript351.chr9.nic"; exon_number "15"; exon_id "ENSMUSE00001297682.2";
chr9	IsoQuant	exon	9015301	9015359	.	-	.	gene_id "ENSMUSG00000050730.18"; transcript_id "transcript351.chr9.nic"; exon_number "16"; exon_id "ENSMUSE00001251751.2";
chr9	IsoQuant	exon	9010157	9011442	.	-	.	gene_id "ENSMUSG00000050730.18"; transcript_id "transcript351.chr9.nic"; exon_number "17"; exon_id "191";
chr9	IsoQuant	transcript	9047070	9239143	.	-	.	gene_id "ENSMUSG00000050730.18"; transcript_id "transcript357.chr9.nic"; exons "7";
chr9	IsoQuant	exon	9238631	9239143	.	-	.	gene_id "ENSMUSG00000050730.18"; transcript_id "transcript357.chr9.nic"; exon_number "1"; exon_id "192";
chr9	IsoQuant	exon	9180028	9180123	.	-	.	gene_id "ENSMUSG00000050730.18"; transcript_id "transcript357.chr9.nic"; exon_number "2"; exon_id "ENSMUSE00001294462.2";
chr9	IsoQuant	exon	9155304	9155365	.	-	.	gene_id "ENSMUSG00000050730.18"; transcript_id "transcript357.chr9.nic"; exon_number "3"; exon_id "ENSMUSE00001231812.2";
chr9	IsoQuant	exon	9115691	9115762	.	-	.	gene_id "ENSMUSG00000050730.18"; transcript_id "transcript357.chr9.nic"; exon_number "4"; exon_id "ENSMUSE00001234275.2";
chr9	IsoQuant	exon	9074910	9075011	.	-	.	gene_id "ENSMUSG00000050730.18"; transcript_id "transcript357.chr9.nic"; exon_number "5"; exon_id "ENSMUSE00001399660.2";
chr9	IsoQuant	exon	9059050	9059160	.	-	.	gene_id "ENSMUSG00000050730.18"; transcript_id "transcript357.chr9.nic"; exon_number "6"; exon_id "ENSMUSE00001310189.2";
chr9	IsoQuant	exon	9047070	9048993	.	-	.	gene_id "ENSMUSG00000050730.18"; transcript_id "transcript357.chr9.nic"; exon_number "7"; exon_id "193";
chr9	IsoQuant	transcript	9154622	9239334	.	-	.	gene_id "ENSMUSG00000050730.18"; transcript_id "transcript366.chr9.nic"; exons "3";
chr9	IsoQuant	exon	9238631	9239334	.	-	.	gene_id "ENSMUSG00000050730.18"; transcript_id "transcript366.chr9.nic"; exon_number "1"; exon_id "chr9.189";
chr9	IsoQuant	exon	9180028	9180123	.	-	.	gene_id "ENSMUSG00000050730.18"; transcript_id "transcript366.chr9.nic"; exon_number "2"; exon_id "ENSMUSE00001294462.2";
chr9	IsoQuant	exon	9154622	9155365	.	-	.	gene_id "ENSMUSG00000050730.18"; transcript_id "transcript366.chr9.nic"; exon_number "3"; exon_id "194";
chr9	HAVANA	transcript	9147357	9239031	.	-	.	gene_id "ENSMUSG00000050730.18"; transcript_id "ENSMUST00000183182.2"; exons "4"; gene_type "protein_coding"; gene_name "Arhgap42"; transcript_type "protein_coding"; transcript_name "Arhgap42-203"; protein_id "ENSMUSP00000138500.2"; transcript_support_level "1"; mgi_id "MGI:1918794"; tag "basic"; havana_gene "OTTMUSG00000043543.1"; havana_transcript "OTTMUST00000114237.1";
chr9	HAVANA	UTR	9238785	9239031	.	-	.	gene_id "ENSMUSG00000050730.18"; transcript_id "ENSMUST00000183182.2"; exon_number "1"; exon_id "195";
chr9	HAVANA	start_codon	9238782	9238784	.	-	.	gene_id "ENSMUSG00000050730.18"; transcript_id "ENSMUST00000183182.2"; exon_number "2"; exon_id "196";
chr9	HAVANA	exon	9238631	9239031	.	-	.	gene_id "ENSMUSG00000050730.18"; transcript_id "ENSMUST00000183182.2"; exon_number "3"; exon_id "ENSMUSE00000912736.3"; gene_type "protein_coding"; gene_name "Arhgap42"; transcript_type "protein_coding"; transcript_name "Arhgap42-203"; protein_id "ENSMUSP00000138500.2"; transcript_support_level "1"; mgi_id "MGI:1918794"; tag "basic"; havana_gene "OTTMUSG00000043543.1"; havana_transcript "OTTMUST00000114237.1";
chr9	HAVANA	CDS	9238631	9238784	.	-	.	gene_id "ENSMUSG00000050730.18"; transcript_id "ENSMUST00000183182.2"; exon_number "4"; exon_id "197";
chr9	HAVANA	exon	9180028	9180123	.	-	.	gene_id "ENSMUSG00000050730.18"; transcript_id "ENSMUST00000183182.2"; exon_number "5"; exon_id "ENSMUSE00001294462.2"; gene_type "protein_coding"; gene_name "Arhgap42"; transcript_type "protein_coding"; transcript_name "Arhgap42-203"; protein_id "ENSMUSP00000138500.2"; transcript_support_level "1"; mgi_id "MGI:1918794"; tag "basic"; havana_gene "OTTMUSG00000043543.1"; havana_transcript "OTTMUST00000114237.1";
chr9	HAVANA	CDS	9180028	9180123	.	-	.	gene_id "ENSMUSG00000050730.18"; transcript_id "ENSMUST00000183182.2"; exon_number "6"; exon_id "ENSMUSE00001294462.2"; gene_type "protein_coding"; gene_name "Arhgap42"; transcript_type "protein_coding"; transcript_name "Arhgap42-203"; protein_id "ENSMUSP00000138500.2"; transcript_support_level "1"; mgi_id "MGI:1918794"; tag "basic"; havana_gene "OTTMUSG00000043543.1"; havana_transcript "OTTMUST00000114237.1";
chr9	HAVANA	exon	9155304	9155365	.	-	.	gene_id "ENSMUSG00000050730.18"; transcript_id "ENSMUST00000183182.2"; exon_number "7"; exon_id "ENSMUSE00001231812.2"; gene_type "protein_coding"; gene_name "Arhgap42"; transcript_type "protein_coding"; transcript_name "Arhgap42-203"; protein_id "ENSMUSP00000138500.2"; transcript_support_level "1"; mgi_id "MGI:1918794"; tag "basic"; havana_gene "OTTMUSG00000043543.1"; havana_transcript "OTTMUST00000114237.1";
chr9	HAVANA	CDS	9155304	9155365	.	-	.	gene_id "ENSMUSG00000050730.18"; transcript_id "ENSMUST00000183182.2"; exon_number "8"; exon_id "ENSMUSE00001231812.2"; gene_type "protein_coding"; gene_name "Arhgap42"; transcript_type "protein_coding"; transcript_name "Arhgap42-203"; protein_id "ENSMUSP00000138500.2"; transcript_support_level "1"; mgi_id "MGI:1918794"; tag "basic"; havana_gene "OTTMUSG00000043543.1"; havana_transcript "OTTMUST00000114237.1";
chr9	HAVANA	CDS	9148151	9148255	.	-	.	gene_id "ENSMUSG00000050730.18"; transcript_id "ENSMUST00000183182.2"; exon_number "9"; exon_id "198";
chr9	HAVANA	stop_codon	9148148	9148150	.	-	.	gene_id "ENSMUSG00000050730.18"; transcript_id "ENSMUST00000183182.2"; exon_number "10"; exon_id "199";
chr9	HAVANA	exon	9147357	9148255	.	-	.	gene_id "ENSMUSG00000050730.18"; transcript_id "ENSMUST00000183182.2"; exon_number "11"; exon_id "ENSMUSE00001272555.2"; gene_type "protein_coding"; gene_name "Arhgap42"; transcript_type "protein_coding"; transcript_name "Arhgap42-203"; protein_id "ENSMUSP00000138500.2"; transcript_support_level "1"; mgi_id "MGI:1918794"; tag "basic"; havana_gene "OTTMUSG00000043543.1"; havana_transcript "OTTMUST00000114237.1";
chr9	HAVANA	UTR	9147357	9148150	.	-	.	gene_id "ENSMUSG00000050730.18"; transcript_id "ENSMUST00000183182.2"; exon_number "12"; exon_id "200";
chr9	IsoQuant	gene	9139529	9142443	.	+	.	gene_id "novel_gene_chr9_369"; transcripts "1";
chr9	IsoQuant	transcript	9139529	9142443	.	+	.	gene_id "novel_gene_chr9_369"; transcript_id "transcript368.chr9.nnic"; exons "1";
chr9	IsoQuant	exon	9139529	9142443	.	+	.	gene_id "novel_gene_chr9_369"; transcript_id "transcript368.chr9.nnic"; exon_number "1"; exon_id "201";
chr9	IsoQuant	gene	9172189	9176573	.	-	.	gene_id "novel_gene_chr9_373"; transcripts "1";
chr9	IsoQuant	transcript	9172189	9176573	.	-	.	gene_id "novel_gene_chr9_373"; transcript_id "transcript372.chr9.nnic"; exons "1";
chr9	IsoQuant	exon	9172189	9176573	.	-	.	gene_id "novel_gene_chr9_373"; transcript_id "transcript372.chr9.nnic"; exon_number "1"; exon_id "202";
chr9	IsoQuant	gene	9224830	9227539	.	-	.	gene_id "novel_gene_chr9_375"; transcripts "1";
chr9	IsoQuant	transcript	9224830	9227539	.	-	.	gene_id "novel_gene_chr9_375"; transcript_id "transcript374.chr9.nnic"; exons "1";
chr9	IsoQuant	exon	9224830	9227539	.	-	.	gene_id "novel_gene_chr9_375"; transcript_id "transcript374.chr9.nnic"; exon_number "1"; exon_id "203";
chr9	IsoQuant	gene	9238567	9239980	.	+	.	gene_id "novel_gene_chr9_371"; transcripts "1";
chr9	IsoQuant	transcript	9238567	9239980	.	+	.	gene_id "novel_gene_chr9_371"; transcript_id "transcript370.chr9.nnic"; exons "1";
chr9	IsoQuant	exon	9238567	9239980	.	+	.	gene_id "novel_gene_chr9_371"; transcript_id "transcript370.chr9.nnic"; exon_number "1"; exon_id "204";
chr9	IsoQuant	gene	10902594	10904864	.	-	.	gene_id "novel_gene_chr9_385"; transcripts "1";
chr9	IsoQuant	transcript	10902594	10904864	.	-	.	gene_id "novel_gene_chr9_385"; transcript_id "transcript384.chr9.nnic"; exons "1";
chr9	IsoQuant	exon	10902594	10904864	.	-	.	gene_id "novel_gene_chr9_385"; transcript_id "transcript384.chr9.nnic"; exon_number "1"; exon_id "205";
chr9	IsoQuant	gene	13242954	13246170	.	-	.	gene_id "novel_gene_chr9_389"; transcripts "1";
chr9	IsoQuant	transcript	13242954	13246170	.	-	.	gene_id "novel_gene_chr9_389"; transcript_id "transcript388.chr9.nnic"; exons "1";
chr9	IsoQuant	exon	13242954	13246170	.	-	.	gene_id "novel_gene_chr9_389"; transcript_id "transcript388.chr9.nnic"; exon_number "1"; exon_id "206";
chr9	HAVANA	gene	13246536	13292867	.	+	.	gene_id "ENSMUSG00000079084.13"; transcripts "4"; gene_type "protein_coding"; gene_name "Ccdc82"; mgi_id "MGI:1913646"; tag "ncRNA_host"; havana_gene "OTTMUSG00000062417.1";
chr9	HAVANA	transcript	13246577	13292703	.	+	.	gene_id "ENSMUSG00000079084.13"; transcript_id "ENSMUST00000110583.12"; exons "9"; gene_type "protein_coding"; gene_name "Ccdc82"; transcript_type "protein_coding"; transcript_name "Ccdc82-201"; protein_id "ENSMUSP00000106212.3"; transcript_support_level "1"; mgi_id "MGI:1913646"; tag "alternative_5_UTR"; ccdsid "CCDS57651.1"; havana_gene "OTTMUSG00000062417.1"; havana_transcript "OTTMUST00000152186.1";
chr9	HAVANA	UTR	13246577	13246676	.	+	.	gene_id "ENSMUSG00000079084.13"; transcript_id "ENSMUST00000110583.12"; exon_number "1"; exon_id "ENSMUSE00001395134.3"; gene_type "protein_coding"; gene_name "Ccdc82"; transcript_type "protein_coding"; transcript_name "Ccdc82-201"; protein_id "ENSMUSP00000106212.3"; transcript_support_level "1"; mgi_id "MGI:1913646"; tag "alternative_5_UTR"; ccdsid "CCDS57651.1"; havana_gene "OTTMUSG00000062417.1"; havana_transcript "OTTMUST00000152186.1";
chr9	HAVANA	exon	13246577	13246676	.	+	.	gene_id "ENSMUSG00000079084.13"; transcript_id "ENSMUST00000110583.12"; exon_number "2"; exon_id "ENSMUSE00001395134.3"; gene_type "protein_coding"; gene_name "Ccdc82"; transcript_type "protein_coding"; transcript_name "Ccdc82-201"; protein_id "ENSMUSP00000106212.3"; transcript_support_level "1"; mgi_id "MGI:1913646"; tag "alternative_5_UTR"; ccdsid "CCDS57651.1"; havana_gene "OTTMUSG00000062417.1"; havana_transcript "OTTMUST00000152186.1";
chr9	HAVANA	UTR	13248884	13248967	.	+	.	gene_id "ENSMUSG00000079084.13"; transcript_id "ENSMUST00000110583.12"; exon_number "3"; exon_id "ENSMUSE00000684471.3"; gene_type "protein_coding"; gene_name "Ccdc82"; transcript_type "protein_coding"; transcript_name "Ccdc82-201"; protein_id "ENSMUSP00000106212.3"; transcript_support_level "1"; mgi_id "MGI:1913646"; tag "alternative_5_UTR"; ccdsid "CCDS57651.1"; havana_gene "OTTMUSG00000062417.1"; havana_transcript "OTTMUST00000152186.1";
chr9	HAVANA	exon	13248884	13248967	.	+	.	gene_id "ENSMUSG00000079084.13"; transcript_id "ENSMUST00000110583.12"; exon_number "4"; exon_id "ENSMUSE00000684471.3"; gene_type "protein_coding"; gene_name "Ccdc82"; transcript_type "protein_coding"; transcript_name "Ccdc82-201"; protein_id "ENSMUSP00000106212.3"; transcript_support_level "1"; mgi_id "MGI:1913646"; tag "alternative_5_UTR"; ccdsid "CCDS57651.1"; havana_gene "OTTMUSG00000062417.1"; havana_transcript "OTTMUST00000152186.1";
chr9	HAVANA	UTR	13251696	13251709	.	+	.	gene_id "ENSMUSG00000079084.13"; transcript_id "ENSMUST00000110583.12"; exon_number "5"; exon_id "207";
chr9	HAVANA	exon	13251696	13252423	.	+	.	gene_id "ENSMUSG00000079084.13"; transcript_id "ENSMUST00000110583.12"; exon_number "6"; exon_id "ENSMUSE00001395205.2"; gene_type "protein_coding"; gene_name "Ccdc82"; transcript_type "protein_coding"; transcript_name "Ccdc82-201"; protein_id "ENSMUSP00000106212.3"; transcript_support_level "1"; mgi_id "MGI:1913646"; tag "alternative_5_UTR"; ccdsid "CCDS57651.1"; havana_gene "OTTMUSG00000062417.1"; havana_transcript "OTTMUST00000152186.1";
chr9	HAVANA	start_codon	13251710	13251712	.	+	.	gene_id "ENSMUSG00000079084.13"; transcript_id "ENSMUST00000110583.12"; exon_number "7"; exon_id "208";
chr9	HAVANA	CDS	13251710	13252423	.	+	.	gene_id "ENSMUSG00000079084.13"; transcript_id "ENSMUST00000110583.12"; exon_number "8"; exon_id "209";
chr9	HAVANA	CDS	13252851	13253055	.	+	.	gene_id "ENSMUSG00000079084.13"; transcript_id "ENSMUST00000110583.12"; exon_number "9"; exon_id "ENSMUSE00001468758.2"; gene_type "protein_coding"; gene_name "Ccdc82"; transcript_type "protein_coding"; transcript_name "Ccdc82-201"; protein_id "ENSMUSP00000106212.3"; transcript_support_level "1"; mgi_id "MGI:1913646"; tag "alternative_5_UTR"; ccdsid "CCDS57651.1"; havana_gene "OTTMUSG00000062417.1"; havana_transcript "OTTMUST00000152186.1";
chr9	HAVANA	exon	13252851	13253055	.	+	.	gene_id "ENSMUSG00000079084.13"; transcript_id "ENSMUST00000110583.12"; exon_number "10"; exon_id "ENSMUSE00001468758.2"; gene_type "protein_coding"; gene_name "Ccdc82"; transcript_type "protein_coding"; transcript_name "Ccdc82-201"; protein_id "ENSMUSP00000106212.3"; transcript_support_level "1"; mgi_id "MGI:1913646"; tag "alternative_5_UTR"; ccdsid "CCDS57651.1"; havana_gene "OTTMUSG00000062417.1"; havana_transcript "OTTMUST00000152186.1";
chr9	HAVANA	CDS	13262361	13262453	.	+	.	gene_id "ENSMUSG00000079084.13"; transcript_id "ENSMUST00000110583.12"; exon_number "11"; exon_id "ENSMUSE00000684466.2"; gene_type "protein_coding"; gene_name "Ccdc82"; transcript_type "protein_coding"; transcript_name "Ccdc82-201"; protein_id "ENSMUSP00000106212.3"; transcript_support_level "1"; mgi_id "MGI:1913646"; tag "alternative_5_UTR"; ccdsid "CCDS57651.1"; havana_gene "OTTMUSG00000062417.1"; havana_transcript "OTTMUST00000152186.1";
chr9	HAVANA	exon	13262361	13262453	.	+	.	gene_id "ENSMUSG00000079084.13"; transcript_id "ENSMUST00000110583.12"; exon_number "12"; exon_id "ENSMUSE00000684466.2"; gene_type "protein_coding"; gene_name "Ccdc82"; transcript_type "protein_coding"; transcript_name "Ccdc82-201"; protein_id "ENSMUSP00000106212.3"; transcript_support_level "1"; mgi_id "MGI:1913646"; tag "alternative_5_UTR"; ccdsid "CCDS57651.1"; havana_gene "OTTMUSG00000062417.1"; havana_transcript "OTTMUST00000152186.1";
chr9	HAVANA	CDS	13266812	13266936	.	+	.	gene_id "ENSMUSG00000079084.13"; transcript_id "ENSMUST00000110583.12"; exon_number "13"; exon_id "ENSMUSE00000684464.2"; gene_type "protein_coding"; gene_name "Ccdc82"; transcript_type "protein_coding"; transcript_name "Ccdc82-201"; protein_id "ENSMUSP00000106212.3"; transcript_support_level "1"; mgi_id "MGI:1913646"; tag "alternative_5_UTR"; ccdsid "CCDS57651.1"; havana_gene "OTTMUSG00000062417.1"; havana_transcript "OTTMUST00000152186.1";
chr9	HAVANA	exon	13266812	13266936	.	+	.	gene_id "ENSMUSG00000079084.13"; transcript_id "ENSMUST00000110583.12"; exon_number "14"; exon_id "ENSMUSE00000684464.2"; gene_type "protein_coding"; gene_name "Ccdc82"; transcript_type "protein_coding"; transcript_name "Ccdc82-201"; protein_id "ENSMUSP00000106212.3"; transcript_support_level "1"; mgi_id "MGI:1913646"; tag "alternative_5_UTR"; ccdsid "CCDS57651.1"; havana_gene "OTTMUSG00000062417.1"; havana_transcript "OTTMUST00000152186.1";
chr9	HAVANA	CDS	13272650	13272820	.	+	.	gene_id "ENSMUSG00000079084.13"; transcript_id "ENSMUST00000110583.12"; exon_number "15"; exon_id "ENSMUSE00000684463.2"; gene_type "protein_coding"; gene_name "Ccdc82"; transcript_type "protein_coding"; transcript_name "Ccdc82-201"; protein_id "ENSMUSP00000106212.3"; transcript_support_level "1"; mgi_id "MGI:1913646"; tag "alternative_5_UTR"; ccdsid "CCDS57651.1"; havana_gene "OTTMUSG00000062417.1"; havana_transcript "OTTMUST00000152186.1";
chr9	HAVANA	exon	13272650	13272820	.	+	.	gene_id "ENSMUSG00000079084.13"; transcript_id "ENSMUST00000110583.12"; exon_number "16"; exon_id "ENSMUSE00000684463.2"; gene_type "protein_coding"; gene_name "Ccdc82"; transcript_type "protein_coding"; transcript_name "Ccdc82-201"; protein_id "ENSMUSP00000106212.3"; transcript_support_level "1"; mgi_id "MGI:1913646"; tag "alternative_5_UTR"; ccdsid "CCDS57651.1"; havana_gene "OTTMUSG00000062417.1"; havana_transcript "OTTMUST00000152186.1";
chr9	HAVANA	CDS	13281885	13282070	.	+	.	gene_id "ENSMUSG00000079084.13"; transcript_id "ENSMUST00000110583.12"; exon_number "17"; exon_id "ENSMUSE00000684462.2"; gene_type "protein_coding"; gene_name "Ccdc82"; transcript_type "protein_coding"; transcript_name "Ccdc82-201"; protein_id "ENSMUSP00000106212.3"; transcript_support_level "1"; mgi_id "MGI:1913646"; tag "alternative_5_UTR"; ccdsid "CCDS57651.1"; havana_gene "OTTMUSG00000062417.1"; havana_transcript "OTTMUST00000152186.1";
chr9	HAVANA	exon	13281885	13282070	.	+	.	gene_id "ENSMUSG00000079084.13"; transcript_id "ENSMUST00000110583.12"; exon_number "18"; exon_id "ENSMUSE00000684462.2"; gene_type "protein_coding"; gene_name "Ccdc82"; transcript_type "protein_coding"; transcript_name "Ccdc82-201"; protein_id "ENSMUSP00000106212.3"; transcript_support_level "1"; mgi_id "MGI:1913646"; tag "alternative_5_UTR"; ccdsid "CCDS57651.1"; havana_gene "OTTMUSG00000062417.1"; havana_transcript "OTTMUST00000152186.1";
chr9	HAVANA	CDS	13289701	13289760	.	+	.	gene_id "ENSMUSG00000079084.13"; transcript_id "ENSMUST00000110583.12"; exon_number "19"; exon_id "210";
chr9	HAVANA	exon	13289701	13292703	.	+	.	gene_id "ENSMUSG00000079084.13"; transcript_id "ENSMUST00000110583.12"; exon_number "20"; exon_id "ENSMUSE00001472143.2"; gene_type "protein_coding"; gene_name "Ccdc82"; transcript_type "protein_coding"; transcript_name "Ccdc82-201"; protein_id "ENSMUSP00000106212.3"; transcript_support_level "1"; mgi_id "MGI:1913646"; tag "alternative_5_UTR"; ccdsid "CCDS57651.1"; havana_gene "OTTMUSG00000062417.1"; havana_transcript "OTTMUST00000152186.1";
chr9	HAVANA	stop_codon	13289761	13289763	.	+	.	gene_id "ENSMUSG00000079084.13"; transcript_id "ENSMUST00000110583.12"; exon_number "21"; exon_id "211";
chr9	HAVANA	UTR	13289761	13292703	.	+	.	gene_id "ENSMUSG00000079084.13"; transcript_id "ENSMUST00000110583.12"; exon_number "22"; exon_id "212";
chr9	HAVANA	transcript	13246536	13292867	.	+	.	gene_id "ENSMUSG00000079084.13"; transcript_id "ENSMUST00000217444.4"; exons "8"; gene_type "protein_coding"; gene_name "Ccdc82"; transcript_type "protein_coding"; transcript_name "Ccdc82-206"; protein_id "ENSMUSP00000150947.2"; transcript_support_level "1"; mgi_id "MGI:1913646"; tag "basic"; ccdsid "CCDS57651.1"; havana_gene "OTTMUSG00000062417.1"; havana_transcript "OTTMUST00000152185.1";
chr9	HAVANA	UTR	13246536	13246676	.	+	.	gene_id "ENSMUSG00000079084.13"; transcript_id "ENSMUST00000217444.4"; exon_number "1"; exon_id "ENSMUSE00001469218.2"; gene_type "protein_coding"; gene_name "Ccdc82"; transcript_type "protein_coding"; transcript_name "Ccdc82-206"; protein_id "ENSMUSP00000150947.2"; transcript_support_level "1"; mgi_id "MGI:1913646"; tag "basic"; ccdsid "CCDS57651.1"; havana_gene "OTTMUSG00000062417.1"; havana_transcript "OTTMUST00000152185.1";
chr9	HAVANA	exon	13246536	13246676	.	+	.	gene_id "ENSMUSG00000079084.13"; transcript_id "ENSMUST00000217444.4"; exon_number "2"; exon_id "ENSMUSE00001469218.2"; gene_type "protein_coding"; gene_name "Ccdc82"; transcript_type "protein_coding"; transcript_name "Ccdc82-206"; protein_id "ENSMUSP00000150947.2"; transcript_support_level "1"; mgi_id "MGI:1913646"; tag "basic"; ccdsid "CCDS57651.1"; havana_gene "OTTMUSG00000062417.1"; havana_transcript "OTTMUST00000152185.1";
chr9	HAVANA	UTR	13251696	13251709	.	+	.	gene_id "ENSMUSG00000079084.13"; transcript_id "ENSMUST00000217444.4"; exon_number "3"; exon_id "chr9.207";
chr9	HAVANA	exon	13251696	13252423	.	+	.	gene_id "ENSMUSG00000079084.13"; transcript_id "ENSMUST00000217444.4"; exon_number "4"; exon_id "ENSMUSE00001395205.2"; gene_type "protein_coding"; gene_name "Ccdc82"; transcript_type "protein_coding"; transcript_name "Ccdc82-206"; protein_id "ENSMUSP00000150947.2"; transcript_support_level "1"; mgi_id "MGI:1913646"; tag "basic"; ccdsid "CCDS57651.1"; havana_gene "OTTMUSG00000062417.1"; havana_transcript "OTTMUST00000152185.1";
chr9	HAVANA	start_codon	13251710	13251712	.	+	.	gene_id "ENSMUSG00000079084.13"; transcript_id "ENSMUST00000217444.4"; exon_number "5"; exon_id "chr9.208";
chr9	HAVANA	CDS	13251710	13252423	.	+	.	gene_id "ENSMUSG00000079084.13"; transcript_id "ENSMUST00000217444.4"; exon_number "6"; exon_id "chr9.209";
chr9	HAVANA	CDS	13252851	13253055	.	+	.	gene_id "ENSMUSG00000079084.13"; transcript_id "ENSMUST00000217444.4"; exon_number "7"; exon_id "ENSMUSE00001468758.2"; gene_type "protein_coding"; gene_name "Ccdc82"; transcript_type "protein_coding"; transcript_name "Ccdc82-206"; protein_id "ENSMUSP00000150947.2"; transcript_support_level "1"; mgi_id "MGI:1913646"; tag "basic"; ccdsid "CCDS57651.1"; havana_gene "OTTMUSG00000062417.1"; havana_transcript "OTTMUST00000152185.1";
chr9	HAVANA	exon	13252851	13253055	.	+	.	gene_id "ENSMUSG00000079084.13"; transcript_id "ENSMUST00000217444.4"; exon_number "8"; exon_id "ENSMUSE00001468758.2"; gene_type "protein_coding"; gene_name "Ccdc82"; transcript_type "protein_coding"; transcript_name "Ccdc82-206"; protein_id "ENSMUSP00000150947.2"; transcript_support_level "1"; mgi_id "MGI:1913646"; tag "basic"; ccdsid "CCDS57651.1"; havana_gene "OTTMUSG00000062417.1"; havana_transcript "OTTMUST00000152185.1";
chr9	HAVANA	CDS	13262361	13262453	.	+	.	gene_id "ENSMUSG00000079084.13"; transcript_id "ENSMUST00000217444.4"; exon_number "9"; exon_id "ENSMUSE00000684466.2"; gene_type "protein_coding"; gene_name "Ccdc82"; transcript_type "protein_coding"; transcript_name "Ccdc82-206"; protein_id "ENSMUSP00000150947.2"; transcript_support_level "1"; mgi_id "MGI:1913646"; tag "basic"; ccdsid "CCDS57651.1"; havana_gene "OTTMUSG00000062417.1"; havana_transcript "OTTMUST00000152185.1";
chr9	HAVANA	exon	13262361	13262453	.	+	.	gene_id "ENSMUSG00000079084.13"; transcript_id "ENSMUST00000217444.4"; exon_number "10"; exon_id "ENSMUSE00000684466.2"; gene_type "protein_coding"; gene_name "Ccdc82"; transcript_type "protein_coding"; transcript_name "Ccdc82-206"; protein_id "ENSMUSP00000150947.2"; transcript_support_level "1"; mgi_id "MGI:1913646"; tag "basic"; ccdsid "CCDS57651.1"; havana_gene "OTTMUSG00000062417.1"; havana_transcript "OTTMUST00000152185.1";
chr9	HAVANA	CDS	13266812	13266936	.	+	.	gene_id "ENSMUSG00000079084.13"; transcript_id "ENSMUST00000217444.4"; exon_number "11"; exon_id "ENSMUSE00000684464.2"; gene_type "protein_coding"; gene_name "Ccdc82"; transcript_type "protein_coding"; transcript_name "Ccdc82-206"; protein_id "ENSMUSP00000150947.2"; transcript_support_level "1"; mgi_id "MGI:1913646"; tag "basic"; ccdsid "CCDS57651.1"; havana_gene "OTTMUSG00000062417.1"; havana_transcript "OTTMUST00000152185.1";
chr9	HAVANA	exon	13266812	13266936	.	+	.	gene_id "ENSMUSG00000079084.13"; transcript_id "ENSMUST00000217444.4"; exon_number "12"; exon_id "ENSMUSE00000684464.2"; gene_type "protein_coding"; gene_name "Ccdc82"; transcript_type "protein_coding"; transcript_name "Ccdc82-206"; protein_id "ENSMUSP00000150947.2"; transcript_support_level "1"; mgi_id "MGI:1913646"; tag "basic"; ccdsid "CCDS57651.1"; havana_gene "OTTMUSG00000062417.1"; havana_transcript "OTTMUST00000152185.1";
chr9	HAVANA	CDS	13272650	13272820	.	+	.	gene_id "ENSMUSG00000079084.13"; transcript_id "ENSMUST00000217444.4"; exon_number "13"; exon_id "ENSMUSE00000684463.2"; gene_type "protein_coding"; gene_name "Ccdc82"; transcript_type "protein_coding"; transcript_name "Ccdc82-206"; protein_id "ENSMUSP00000150947.2"; transcript_support_level "1"; mgi_id "MGI:1913646"; tag "basic"; ccdsid "CCDS57651.1"; havana_gene "OTTMUSG00000062417.1"; havana_transcript "OTTMUST00000152185.1";
chr9	HAVANA	exon	13272650	13272820	.	+	.	gene_id "ENSMUSG00000079084.13"; transcript_id "ENSMUST00000217444.4"; exon_number "14"; exon_id "ENSMUSE00000684463.2"; gene_type "protein_coding"; gene_name "Ccdc82"; transcript_type "protein_coding"; transcript_name "Ccdc82-206"; protein_id "ENSMUSP00000150947.2"; transcript_support_level "1"; mgi_id "MGI:1913646"; tag "basic"; ccdsid "CCDS57651.1"; havana_gene "OTTMUSG00000062417.1"; havana_transcript "OTTMUST00000152185.1";
chr9	HAVANA	CDS	13281885	13282070	.	+	.	gene_id "ENSMUSG00000079084.13"; transcript_id "ENSMUST00000217444.4"; exon_number "15"; exon_id "ENSMUSE00000684462.2"; gene_type "protein_coding"; gene_name "Ccdc82"; transcript_type "protein_coding"; transcript_name "Ccdc82-206"; protein_id "ENSMUSP00000150947.2"; transcript_support_level "1"; mgi_id "MGI:1913646"; tag "basic"; ccdsid "CCDS57651.1"; havana_gene "OTTMUSG00000062417.1"; havana_transcript "OTTMUST00000152185.1";
chr9	HAVANA	exon	13281885	13282070	.	+	.	gene_id "ENSMUSG00000079084.13"; transcript_id "ENSMUST00000217444.4"; exon_number "16"; exon_id "ENSMUSE00000684462.2"; gene_type "protein_coding"; gene_name "Ccdc82"; transcript_type "protein_coding"; transcript_name "Ccdc82-206"; protein_id "ENSMUSP00000150947.2"; transcript_support_level "1"; mgi_id "MGI:1913646"; tag "basic"; ccdsid "CCDS57651.1"; havana_gene "OTTMUSG00000062417.1"; havana_transcript "OTTMUST00000152185.1";
chr9	HAVANA	CDS	13289701	13289760	.	+	.	gene_id "ENSMUSG00000079084.13"; transcript_id "ENSMUST00000217444.4"; exon_number "17"; exon_id "chr9.210";
chr9	HAVANA	exon	13289701	13292867	.	+	.	gene_id "ENSMUSG00000079084.13"; transcript_id "ENSMUST00000217444.4"; exon_number "18"; exon_id "ENSMUSE00001473830.2"; gene_type "protein_coding"; gene_name "Ccdc82"; transcript_type "protein_coding"; transcript_name "Ccdc82-206"; protein_id "ENSMUSP00000150947.2"; transcript_support_level "1"; mgi_id "MGI:1913646"; tag "basic"; ccdsid "CCDS57651.1"; havana_gene "OTTMUSG00000062417.1"; havana_transcript "OTTMUST00000152185.1";
chr9	HAVANA	stop_codon	13289761	13289763	.	+	.	gene_id "ENSMUSG00000079084.13"; transcript_id "ENSMUST00000217444.4"; exon_number "19"; exon_id "chr9.211";
chr9	HAVANA	UTR	13289761	13292867	.	+	.	gene_id "ENSMUSG00000079084.13"; transcript_id "ENSMUST00000217444.4"; exon_number "20"; exon_id "213";
chr9	IsoQuant	transcript	13246600	13292703	.	+	.	gene_id "ENSMUSG00000079084.13"; transcript_id "transcript399.chr9.nnic"; exons "6";
chr9	IsoQuant	exon	13246600	13246676	.	+	.	gene_id "ENSMUSG00000079084.13"; transcript_id "transcript399.chr9.nnic"; exon_number "1"; exon_id "214";
chr9	IsoQuant	exon	13262361	13262453	.	+	.	gene_id "ENSMUSG00000079084.13"; transcript_id "transcript399.chr9.nnic"; exon_number "2"; exon_id "ENSMUSE00000684466.2";
chr9	IsoQuant	exon	13266812	13266936	.	+	.	gene_id "ENSMUSG00000079084.13"; transcript_id "transcript399.chr9.nnic"; exon_number "3"; exon_id "ENSMUSE00000684464.2";
chr9	IsoQuant	exon	13272650	13272820	.	+	.	gene_id "ENSMUSG00000079084.13"; transcript_id "transcript399.chr9.nnic"; exon_number "4"; exon_id "ENSMUSE00000684463.2";
chr9	IsoQuant	exon	13281885	13282070	.	+	.	gene_id "ENSMUSG00000079084.13"; transcript_id "transcript399.chr9.nnic"; exon_number "5"; exon_id "ENSMUSE00000684462.2";
chr9	IsoQuant	exon	13289701	13292703	.	+	.	gene_id "ENSMUSG00000079084.13"; transcript_id "transcript399.chr9.nnic"; exon_number "6"; exon_id "ENSMUSE00001472143.2";
chr9	HAVANA	transcript	13246610	13254424	.	+	.	gene_id "ENSMUSG00000079084.13"; transcript_id "ENSMUST00000169961.3"; exons "3"; gene_type "protein_coding"; gene_name "Ccdc82"; transcript_type "retained_intron"; transcript_name "Ccdc82-202"; transcript_support_level "1"; mgi_id "MGI:1913646"; havana_gene "OTTMUSG00000062417.1"; havana_transcript "OTTMUST00000152184.1";
chr9	HAVANA	exon	13246610	13246676	.	+	.	gene_id "ENSMUSG00000079084.13"; transcript_id "ENSMUST00000169961.3"; exon_number "1"; exon_id "ENSMUSE00001401528.2"; gene_type "protein_coding"; gene_name "Ccdc82"; transcript_type "retained_intron"; transcript_name "Ccdc82-202"; transcript_support_level "1"; mgi_id "MGI:1913646"; havana_gene "OTTMUSG00000062417.1"; havana_transcript "OTTMUST00000152184.1";
chr9	HAVANA	exon	13251696	13252423	.	+	.	gene_id "ENSMUSG00000079084.13"; transcript_id "ENSMUST00000169961.3"; exon_number "2"; exon_id "ENSMUSE00001395205.2"; gene_type "protein_coding"; gene_name "Ccdc82"; transcript_type "retained_intron"; transcript_name "Ccdc82-202"; transcript_support_level "1"; mgi_id "MGI:1913646"; havana_gene "OTTMUSG00000062417.1"; havana_transcript "OTTMUST00000152184.1";
chr9	HAVANA	exon	13252851	13254424	.	+	.	gene_id "ENSMUSG00000079084.13"; transcript_id "ENSMUST00000169961.3"; exon_number "3"; exon_id "ENSMUSE00000885041.3"; gene_type "protein_coding"; gene_name "Ccdc82"; transcript_type "retained_intron"; transcript_name "Ccdc82-202"; transcript_support_level "1"; mgi_id "MGI:1913646"; havana_gene "OTTMUSG00000062417.1"; havana_transcript "OTTMUST00000152184.1";
chr9	IsoQuant	gene	13246548	13249276	.	+	.	gene_id "novel_gene_chr9_411"; transcripts "1";
chr9	IsoQuant	transcript	13246548	13249276	.	+	.	gene_id "novel_gene_chr9_411"; transcript_id "transcript410.chr9.nnic"; exons "1";
chr9	IsoQuant	exon	13246548	13249276	.	+	.	gene_id "novel_gene_chr9_411"; transcript_id "transcript410.chr9.nnic"; exon_number "1"; exon_id "215";
chr9	HAVANA	gene	13297049	13620684	.	+	.	gene_id "ENSMUSG00000031925.18"; transcripts "1"; gene_type "protein_coding"; gene_name "Maml2"; mgi_id "MGI:2389460"; tag "ncRNA_host"; havana_gene "OTTMUSG00000033178.1";
chr9	IsoQuant	transcript	13297049	13613609	.	+	.	gene_id "ENSMUSG00000031925.18"; transcript_id "transcript415.chr9.nic"; exons "4";
chr9	IsoQuant	exon	13297049	13298910	.	+	.	gene_id "ENSMUSG00000031925.18"; transcript_id "transcript415.chr9.nic"; exon_number "1"; exon_id "216";
chr9	IsoQuant	exon	13531286	13532971	.	+	.	gene_id "ENSMUSG00000031925.18"; transcript_id "transcript415.chr9.nic"; exon_number "2"; exon_id "ENSMUSE00000868520.2";
chr9	IsoQuant	exon	13608470	13608673	.	+	.	gene_id "ENSMUSG00000031925.18"; transcript_id "transcript415.chr9.nic"; exon_number "3"; exon_id "ENSMUSE00001209951.2";
chr9	IsoQuant	exon	13613540	13613609	.	+	.	gene_id "ENSMUSG00000031925.18"; transcript_id "transcript415.chr9.nic"; exon_number "4"; exon_id "217";
chr9	HAVANA	gene	13308563	13312795	.	+	.	gene_id "ENSMUSG00000111212.2"; transcripts "1"; gene_type "TEC"; gene_name "5330432J10Rik"; mgi_id "MGI:2443489"; havana_gene "OTTMUSG00000062451.1";
chr9	HAVANA	transcript	13308563	13312795	.	+	.	gene_id "ENSMUSG00000111212.2"; transcript_id "ENSMUST00000213137.2"; exons "1"; gene_type "TEC"; gene_name "5330432J10Rik"; transcript_type "TEC"; transcript_name "5330432J10Rik-201"; transcript_support_level "NA"; mgi_id "MGI:2443489"; tag "basic"; havana_gene "OTTMUSG00000062451.1"; havana_transcript "OTTMUST00000152256.1";
chr9	HAVANA	exon	13308563	13312795	.	+	.	gene_id "ENSMUSG00000111212.2"; transcript_id "ENSMUST00000213137.2"; exon_number "1"; exon_id "ENSMUSE00001405014.2"; gene_type "TEC"; gene_name "5330432J10Rik"; transcript_type "TEC"; transcript_name "5330432J10Rik-201"; transcript_support_level "NA"; mgi_id "MGI:2443489"; tag "basic"; havana_gene "OTTMUSG00000062451.1"; havana_transcript "OTTMUST00000152256.1";
chr9	HAVANA	gene	13338769	13344047	.	+	.	gene_id "ENSMUSG00000031802.10"; transcripts "2"; gene_type "TEC"; gene_name "Phxr4"; mgi_id "MGI:104522"; havana_gene "OTTMUSG00000062453.1";
chr9	HAVANA	transcript	13342657	13344047	.	+	.	gene_id "ENSMUSG00000031802.10"; transcript_id "ENSMUST00000216590.2"; exons "1"; gene_type "TEC"; gene_name "Phxr4"; transcript_type "TEC"; transcript_name "Phxr4-202"; transcript_support_level "NA"; mgi_id "MGI:104522"; tag "basic"; havana_gene "OTTMUSG00000062453.1"; havana_transcript "OTTMUST00000152258.1";
chr9	HAVANA	exon	13342657	13344047	.	+	.	gene_id "ENSMUSG00000031802.10"; transcript_id "ENSMUST00000216590.2"; exon_number "1"; exon_id "ENSMUSE00001404336.2"; gene_type "TEC"; gene_name "Phxr4"; transcript_type "TEC"; transcript_name "Phxr4-202"; transcript_support_level "NA"; mgi_id "MGI:104522"; tag "basic"; havana_gene "OTTMUSG00000062453.1"; havana_transcript "OTTMUST00000152258.1";
chr9	IsoQuant	transcript	13338769	13344047	.	+	.	gene_id "ENSMUSG00000031802.10"; transcript_id "transcript425.chr9.nnic"; exons "1";
chr9	IsoQuant	exon	13338769	13344047	.	+	.	gene_id "ENSMUSG00000031802.10"; transcript_id "transcript425.chr9.nnic"; exon_number "1"; exon_id "218";
chr9	IsoQuant	gene	13348447	13350921	.	+	.	gene_id "novel_gene_chr9_440"; transcripts "1";
chr9	IsoQuant	transcript	13348447	13350921	.	+	.	gene_id "novel_gene_chr9_440"; transcript_id "transcript439.chr9.nnic"; exons "1";
chr9	IsoQuant	exon	13348447	13350921	.	+	.	gene_id "novel_gene_chr9_440"; transcript_id "transcript439.chr9.nnic"; exon_number "1"; exon_id "219";
chr9	IsoQuant	gene	13385135	13388202	.	+	.	gene_id "novel_gene_chr9_428"; transcripts "1";
chr9	IsoQuant	transcript	13385135	13388202	.	+	.	gene_id "novel_gene_chr9_428"; transcript_id "transcript427.chr9.nnic"; exons "1";
chr9	IsoQuant	exon	13385135	13388202	.	+	.	gene_id "novel_gene_chr9_428"; transcript_id "transcript427.chr9.nnic"; exon_number "1"; exon_id "220";
chr9	IsoQuant	gene	13398545	13401451	.	+	.	gene_id "novel_gene_chr9_430"; transcripts "1";
chr9	IsoQuant	transcript	13398545	13401451	.	+	.	gene_id "novel_gene_chr9_430"; transcript_id "transcript429.chr9.nnic"; exons "1";
chr9	IsoQuant	exon	13398545	13401451	.	+	.	gene_id "novel_gene_chr9_430"; transcript_id "transcript429.chr9.nnic"; exon_number "1"; exon_id "221";
chr9	IsoQuant	gene	13416055	13418643	.	+	.	gene_id "novel_gene_chr9_432"; transcripts "1";
chr9	IsoQuant	transcript	13416055	13418643	.	+	.	gene_id "novel_gene_chr9_432"; transcript_id "transcript431.chr9.nnic"; exons "1";
chr9	IsoQuant	exon	13416055	13418643	.	+	.	gene_id "novel_gene_chr9_432"; transcript_id "transcript431.chr9.nnic"; exon_number "1"; exon_id "222";
chr9	IsoQuant	gene	13431388	13438143	.	+	.	gene_id "novel_gene_chr9_442"; transcripts "1";
chr9	IsoQuant	transcript	13431388	13438143	.	+	.	gene_id "novel_gene_chr9_442"; transcript_id "transcript441.chr9.nnic"; exons "1";
chr9	IsoQuant	exon	13431388	13438143	.	+	.	gene_id "novel_gene_chr9_442"; transcript_id "transcript441.chr9.nnic"; exon_number "1"; exon_id "223";
chr9	IsoQuant	gene	13540066	13542216	.	+	.	gene_id "novel_gene_chr9_434"; transcripts "1";
chr9	IsoQuant	transcript	13540066	13542216	.	+	.	gene_id "novel_gene_chr9_434"; transcript_id "transcript433.chr9.nnic"; exons "1";
chr9	IsoQuant	exon	13540066	13542216	.	+	.	gene_id "novel_gene_chr9_434"; transcript_id "transcript433.chr9.nnic"; exon_number "1"; exon_id "224";
chr9	IsoQuant	gene	13563165	13565151	.	+	.	gene_id "novel_gene_chr9_436"; transcripts "1";
chr9	IsoQuant	transcript	13563165	13565151	.	+	.	gene_id "novel_gene_chr9_436"; transcript_id "transcript435.chr9.nnic"; exons "1";
chr9	IsoQuant	exon	13563165	13565151	.	+	.	gene_id "novel_gene_chr9_436"; transcript_id "transcript435.chr9.nnic"; exon_number "1"; exon_id "225";
chr9	HAVANA	gene	13659706	13720192	.	+	.	gene_id "ENSMUSG00000031918.17"; transcripts "5"; gene_type "protein_coding"; gene_name "Mtmr2"; mgi_id "MGI:1924366"; havana_gene "OTTMUSG00000032802.1";
chr9	IsoQuant	transcript	13660447	13717776	.	+	.	gene_id "ENSMUSG00000031918.17"; transcript_id "transcript444.chr9.nic"; exons "17";
chr9	IsoQuant	exon	13660447	13660696	.	+	.	gene_id "ENSMUSG00000031918.17"; transcript_id "transcript444.chr9.nic"; exon_number "1"; exon_id "226";
chr9	IsoQuant	exon	13671714	13671784	.	+	.	gene_id "ENSMUSG00000031918.17"; transcript_id "transcript444.chr9.nic"; exon_number "2"; exon_id "ENSMUSE00000793855.2";
chr9	IsoQuant	exon	13693573	13693678	.	+	.	gene_id "ENSMUSG00000031918.17"; transcript_id "transcript444.chr9.nic"; exon_number "3"; exon_id "ENSMUSE00001218164.2";
chr9	IsoQuant	exon	13694902	13695006	.	+	.	gene_id "ENSMUSG00000031918.17"; transcript_id "transcript444.chr9.nic"; exon_number "4"; exon_id "ENSMUSE00001294222.2";
chr9	IsoQuant	exon	13697148	13697223	.	+	.	gene_id "ENSMUSG00000031918.17"; transcript_id "transcript444.chr9.nic"; exon_number "5"; exon_id "ENSMUSE00001228538.2";
chr9	IsoQuant	exon	13699877	13699971	.	+	.	gene_id "ENSMUSG00000031918.17"; transcript_id "transcript444.chr9.nic"; exon_number "6"; exon_id "ENSMUSE00001222452.2";
chr9	IsoQuant	exon	13700336	13700446	.	+	.	gene_id "ENSMUSG00000031918.17"; transcript_id "transcript444.chr9.nic"; exon_number "7"; exon_id "ENSMUSE00001263010.2";
chr9	IsoQuant	exon	13703275	13703376	.	+	.	gene_id "ENSMUSG00000031918.17"; transcript_id "transcript444.chr9.nic"; exon_number "8"; exon_id "ENSMUSE00001272363.2";
chr9	IsoQuant	exon	13704445	13704528	.	+	.	gene_id "ENSMUSG00000031918.17"; transcript_id "transcript444.chr9.nic"; exon_number "9"; exon_id "ENSMUSE00001310218.2";
chr9	IsoQuant	exon	13706533	13706682	.	+	.	gene_id "ENSMUSG00000031918.17"; transcript_id "transcript444.chr9.nic"; exon_number "10"; exon_id "ENSMUSE00001300011.2";
chr9	IsoQuant	exon	13707254	13707442	.	+	.	gene_id "ENSMUSG00000031918.17"; transcript_id "transcript444.chr9.nic"; exon_number "11"; exon_id "ENSMUSE00001220098.2";
chr9	IsoQuant	exon	13710446	13710631	.	+	.	gene_id "ENSMUSG00000031918.17"; transcript_id "transcript444.chr9.nic"; exon_number "12"; exon_id "ENSMUSE00001221351.2";
chr9	IsoQuant	exon	13711172	13711378	.	+	.	gene_id "ENSMUSG00000031918.17"; transcript_id "transcript444.chr9.nic"; exon_number "13"; exon_id "ENSMUSE00001221568.2";
chr9	IsoQuant	exon	13713211	13713303	.	+	.	gene_id "ENSMUSG00000031918.17"; transcript_id "transcript444.chr9.nic"; exon_number "14"; exon_id "ENSMUSE00001258040.2";
chr9	IsoQuant	exon	13714721	13714834	.	+	.	gene_id "ENSMUSG00000031918.17"; transcript_id "transcript444.chr9.nic"; exon_number "15"; exon_id "ENSMUSE00001223049.2";
chr9	IsoQuant	exon	13716102	13716278	.	+	.	gene_id "ENSMUSG00000031918.17"; transcript_id "transcript444.chr9.nic"; exon_number "16"; exon_id "ENSMUSE00001246498.2";
chr9	IsoQuant	exon	13716671	13717776	.	+	.	gene_id "ENSMUSG00000031918.17"; transcript_id "transcript444.chr9.nic"; exon_number "17"; exon_id "ENSMUSE00000800931.2";
chr9	IsoQuant	transcript	13660434	13720192	.	+	.	gene_id "ENSMUSG00000031918.17"; transcript_id "transcript448.chr9.nnic"; exons "16";
chr9	IsoQuant	exon	13660434	13660696	.	+	.	gene_id "ENSMUSG00000031918.17"; transcript_id "transcript448.chr9.nnic"; exon_number "1"; exon_id "227";
chr9	IsoQuant	exon	13693573	13693678	.	+	.	gene_id "ENSMUSG00000031918.17"; transcript_id "transcript448.chr9.nnic"; exon_number "2"; exon_id "ENSMUSE00001218164.2";
chr9	IsoQuant	exon	13697148	13697223	.	+	.	gene_id "ENSMUSG00000031918.17"; transcript_id "transcript448.chr9.nnic"; exon_number "3"; exon_id "ENSMUSE00001228538.2";
chr9	IsoQuant	exon	13699877	13699971	.	+	.	gene_id "ENSMUSG00000031918.17"; transcript_id "transcript448.chr9.nnic"; exon_number "4"; exon_id "ENSMUSE00001222452.2";
chr9	IsoQuant	exon	13700336	13700446	.	+	.	gene_id "ENSMUSG00000031918.17"; transcript_id "transcript448.chr9.nnic"; exon_number "5"; exon_id "ENSMUSE00001263010.2";
chr9	IsoQuant	exon	13703275	13703376	.	+	.	gene_id "ENSMUSG00000031918.17"; transcript_id "transcript448.chr9.nnic"; exon_number "6"; exon_id "ENSMUSE00001272363.2";
chr9	IsoQuant	exon	13704445	13704528	.	+	.	gene_id "ENSMUSG00000031918.17"; transcript_id "transcript448.chr9.nnic"; exon_number "7"; exon_id "ENSMUSE00001310218.2";
chr9	IsoQuant	exon	13706533	13706682	.	+	.	gene_id "ENSMUSG00000031918.17"; transcript_id "transcript448.chr9.nnic"; exon_number "8"; exon_id "ENSMUSE00001300011.2";
chr9	IsoQuant	exon	13707254	13707442	.	+	.	gene_id "ENSMUSG00000031918.17"; transcript_id "transcript448.chr9.nnic"; exon_number "9"; exon_id "ENSMUSE00001220098.2";
chr9	IsoQuant	exon	13710446	13710631	.	+	.	gene_id "ENSMUSG00000031918.17"; transcript_id "transcript448.chr9.nnic"; exon_number "10"; exon_id "ENSMUSE00001221351.2";
chr9	IsoQuant	exon	13711172	13711378	.	+	.	gene_id "ENSMUSG00000031918.17"; transcript_id "transcript448.chr9.nnic"; exon_number "11"; exon_id "ENSMUSE00001221568.2";
chr9	IsoQuant	exon	13713211	13713303	.	+	.	gene_id "ENSMUSG00000031918.17"; transcript_id "transcript448.chr9.nnic"; exon_number "12"; exon_id "ENSMUSE00001258040.2";
chr9	IsoQuant	exon	13714721	13714834	.	+	.	gene_id "ENSMUSG00000031918.17"; transcript_id "transcript448.chr9.nnic"; exon_number "13"; exon_id "ENSMUSE00001223049.2";
chr9	IsoQuant	exon	13716102	13716278	.	+	.	gene_id "ENSMUSG00000031918.17"; transcript_id "transcript448.chr9.nnic"; exon_number "14"; exon_id "ENSMUSE00001246498.2";
chr9	IsoQuant	exon	13716671	13718566	.	+	.	gene_id "ENSMUSG00000031918.17"; transcript_id "transcript448.chr9.nnic"; exon_number "15"; exon_id "228";
chr9	IsoQuant	exon	13719998	13720192	.	+	.	gene_id "ENSMUSG00000031918.17"; transcript_id "transcript448.chr9.nnic"; exon_number "16"; exon_id "229";
chr9	HAVANA	transcript	13660477	13717777	.	+	.	gene_id "ENSMUSG00000031918.17"; transcript_id "ENSMUST00000155679.8"; exons "16"; gene_type "protein_coding"; gene_name "Mtmr2"; transcript_type "protein_coding"; transcript_name "Mtmr2-208"; protein_id "ENSMUSP00000115906.2"; transcript_support_level "5"; mgi_id "MGI:1924366"; tag "basic"; havana_gene "OTTMUSG00000032802.1"; havana_transcript "OTTMUST00000081692.1";
chr9	HAVANA	UTR	13660477	13660696	.	+	.	gene_id "ENSMUSG00000031918.17"; transcript_id "ENSMUST00000155679.8"; exon_number "1"; exon_id "ENSMUSE00000843625.2"; gene_type "protein_coding"; gene_name "Mtmr2"; transcript_type "protein_coding"; transcript_name "Mtmr2-208"; protein_id "ENSMUSP00000115906.2"; transcript_support_level "5"; mgi_id "MGI:1924366"; tag "basic"; havana_gene "OTTMUSG00000032802.1"; havana_transcript "OTTMUST00000081692.1";
chr9	HAVANA	exon	13660477	13660696	.	+	.	gene_id "ENSMUSG00000031918.17"; transcript_id "ENSMUST00000155679.8"; exon_number "2"; exon_id "ENSMUSE00000843625.2"; gene_type "protein_coding"; gene_name "Mtmr2"; transcript_type "protein_coding"; transcript_name "Mtmr2-208"; protein_id "ENSMUSP00000115906.2"; transcript_support_level "5"; mgi_id "MGI:1924366"; tag "basic"; havana_gene "OTTMUSG00000032802.1"; havana_transcript "OTTMUST00000081692.1";
chr9	HAVANA	UTR	13671714	13671784	.	+	.	gene_id "ENSMUSG00000031918.17"; transcript_id "ENSMUST00000155679.8"; exon_number "3"; exon_id "ENSMUSE00000793855.2"; gene_type "protein_coding"; gene_name "Mtmr2"; transcript_type "protein_coding"; transcript_name "Mtmr2-208"; protein_id "ENSMUSP00000115906.2"; transcript_support_level "5"; mgi_id "MGI:1924366"; tag "basic"; havana_gene "OTTMUSG00000032802.1"; havana_transcript "OTTMUST00000081692.1";
chr9	HAVANA	exon	13671714	13671784	.	+	.	gene_id "ENSMUSG00000031918.17"; transcript_id "ENSMUST00000155679.8"; exon_number "4"; exon_id "ENSMUSE00000793855.2"; gene_type "protein_coding"; gene_name "Mtmr2"; transcript_type "protein_coding"; transcript_name "Mtmr2-208"; protein_id "ENSMUSP00000115906.2"; transcript_support_level "5"; mgi_id "MGI:1924366"; tag "basic"; havana_gene "OTTMUSG00000032802.1"; havana_transcript "OTTMUST00000081692.1";
chr9	HAVANA	UTR	13693573	13693678	.	+	.	gene_id "ENSMUSG00000031918.17"; transcript_id "ENSMUST00000155679.8"; exon_number "5"; exon_id "ENSMUSE00001218164.2"; gene_type "protein_coding"; gene_name "Mtmr2"; transcript_type "protein_coding"; transcript_name "Mtmr2-208"; protein_id "ENSMUSP00000115906.2"; transcript_support_level "5"; mgi_id "MGI:1924366"; tag "basic"; havana_gene "OTTMUSG00000032802.1"; havana_transcript "OTTMUST00000081692.1";
chr9	HAVANA	exon	13693573	13693678	.	+	.	gene_id "ENSMUSG00000031918.17"; transcript_id "ENSMUST00000155679.8"; exon_number "6"; exon_id "ENSMUSE00001218164.2"; gene_type "protein_coding"; gene_name "Mtmr2"; transcript_type "protein_coding"; transcript_name "Mtmr2-208"; protein_id "ENSMUSP00000115906.2"; transcript_support_level "5"; mgi_id "MGI:1924366"; tag "basic"; havana_gene "OTTMUSG00000032802.1"; havana_transcript "OTTMUST00000081692.1";
chr9	HAVANA	UTR	13697148	13697177	.	+	.	gene_id "ENSMUSG00000031918.17"; transcript_id "ENSMUST00000155679.8"; exon_number "7"; exon_id "230";
chr9	HAVANA	exon	13697148	13697223	.	+	.	gene_id "ENSMUSG00000031918.17"; transcript_id "ENSMUST00000155679.8"; exon_number "8"; exon_id "ENSMUSE00001228538.2"; gene_type "protein_coding"; gene_name "Mtmr2"; transcript_type "protein_coding"; transcript_name "Mtmr2-208"; protein_id "ENSMUSP00000115906.2"; transcript_support_level "5"; mgi_id "MGI:1924366"; tag "basic"; havana_gene "OTTMUSG00000032802.1"; havana_transcript "OTTMUST00000081692.1";
chr9	HAVANA	start_codon	13697178	13697180	.	+	.	gene_id "ENSMUSG00000031918.17"; transcript_id "ENSMUST00000155679.8"; exon_number "9"; exon_id "231";
chr9	HAVANA	CDS	13697178	13697223	.	+	.	gene_id "ENSMUSG00000031918.17"; transcript_id "ENSMUST00000155679.8"; exon_number "10"; exon_id "232";
chr9	HAVANA	CDS	13699877	13699971	.	+	.	gene_id "ENSMUSG00000031918.17"; transcript_id "ENSMUST00000155679.8"; exon_number "11"; exon_id "ENSMUSE00001222452.2"; gene_type "protein_coding"; gene_name "Mtmr2"; transcript_type "protein_coding"; transcript_name "Mtmr2-208"; protein_id "ENSMUSP00000115906.2"; transcript_support_level "5"; mgi_id "MGI:1924366"; tag "basic"; havana_gene "OTTMUSG00000032802.1"; havana_transcript "OTTMUST00000081692.1";
chr9	HAVANA	exon	13699877	13699971	.	+	.	gene_id "ENSMUSG00000031918.17"; transcript_id "ENSMUST00000155679.8"; exon_number "12"; exon_id "ENSMUSE00001222452.2"; gene_type "protein_coding"; gene_name "Mtmr2"; transcript_type "protein_coding"; transcript_name "Mtmr2-208"; protein_id "ENSMUSP00000115906.2"; transcript_support_level "5"; mgi_id "MGI:1924366"; tag "basic"; havana_gene "OTTMUSG00000032802.1"; havana_transcript "OTTMUST00000081692.1";
chr9	HAVANA	CDS	13700336	13700446	.	+	.	gene_id "ENSMUSG00000031918.17"; transcript_id "ENSMUST00000155679.8"; exon_number "13"; exon_id "ENSMUSE00001263010.2"; gene_type "protein_coding"; gene_name "Mtmr2"; transcript_type "protein_coding"; transcript_name "Mtmr2-208"; protein_id "ENSMUSP00000115906.2"; transcript_support_level "5"; mgi_id "MGI:1924366"; tag "basic"; havana_gene "OTTMUSG00000032802.1"; havana_transcript "OTTMUST00000081692.1";
chr9	HAVANA	exon	13700336	13700446	.	+	.	gene_id "ENSMUSG00000031918.17"; transcript_id "ENSMUST00000155679.8"; exon_number "14"; exon_id "ENSMUSE00001263010.2"; gene_type "protein_coding"; gene_name "Mtmr2"; transcript_type "protein_coding"; transcript_name "Mtmr2-208"; protein_id "ENSMUSP00000115906.2"; transcript_support_level "5"; mgi_id "MGI:1924366"; tag "basic"; havana_gene "OTTMUSG00000032802.1"; havana_transcript "OTTMUST00000081692.1";
chr9	HAVANA	CDS	13703275	13703376	.	+	.	gene_id "ENSMUSG00000031918.17"; transcript_id "ENSMUST00000155679.8"; exon_number "15"; exon_id "ENSMUSE00001272363.2"; gene_type "protein_coding"; gene_name "Mtmr2"; transcript_type "protein_coding"; transcript_name "Mtmr2-208"; protein_id "ENSMUSP00000115906.2"; transcript_support_level "5"; mgi_id "MGI:1924366"; tag "basic"; havana_gene "OTTMUSG00000032802.1"; havana_transcript "OTTMUST00000081692.1";
chr9	HAVANA	exon	13703275	13703376	.	+	.	gene_id "ENSMUSG00000031918.17"; transcript_id "ENSMUST00000155679.8"; exon_number "16"; exon_id "ENSMUSE00001272363.2"; gene_type "protein_coding"; gene_name "Mtmr2"; transcript_type "protein_coding"; transcript_name "Mtmr2-208"; protein_id "ENSMUSP00000115906.2"; transcript_support_level "5"; mgi_id "MGI:1924366"; tag "basic"; havana_gene "OTTMUSG00000032802.1"; havana_transcript "OTTMUST00000081692.1";
chr9	HAVANA	CDS	13704445	13704528	.	+	.	gene_id "ENSMUSG00000031918.17"; transcript_id "ENSMUST00000155679.8"; exon_number "17"; exon_id "ENSMUSE00001310218.2"; gene_type "protein_coding"; gene_name "Mtmr2"; transcript_type "protein_coding"; transcript_name "Mtmr2-208"; protein_id "ENSMUSP00000115906.2"; transcript_support_level "5"; mgi_id "MGI:1924366"; tag "basic"; havana_gene "OTTMUSG00000032802.1"; havana_transcript "OTTMUST00000081692.1";
chr9	HAVANA	exon	13704445	13704528	.	+	.	gene_id "ENSMUSG00000031918.17"; transcript_id "ENSMUST00000155679.8"; exon_number "18"; exon_id "ENSMUSE00001310218.2"; gene_type "protein_coding"; gene_name "Mtmr2"; transcript_type "protein_coding"; transcript_name "Mtmr2-208"; protein_id "ENSMUSP00000115906.2"; transcript_support_level "5"; mgi_id "MGI:1924366"; tag "basic"; havana_gene "OTTMUSG00000032802.1"; havana_transcript "OTTMUST00000081692.1";
chr9	HAVANA	CDS	13706533	13706682	.	+	.	gene_id "ENSMUSG00000031918.17"; transcript_id "ENSMUST00000155679.8"; exon_number "19"; exon_id "ENSMUSE00001300011.2"; gene_type "protein_coding"; gene_name "Mtmr2"; transcript_type "protein_coding"; transcript_name "Mtmr2-208"; protein_id "ENSMUSP00000115906.2"; transcript_support_level "5"; mgi_id "MGI:1924366"; tag "basic"; havana_gene "OTTMUSG00000032802.1"; havana_transcript "OTTMUST00000081692.1";
chr9	HAVANA	exon	13706533	13706682	.	+	.	gene_id "ENSMUSG00000031918.17"; transcript_id "ENSMUST00000155679.8"; exon_number "20"; exon_id "ENSMUSE00001300011.2"; gene_type "protein_coding"; gene_name "Mtmr2"; transcript_type "protein_coding"; transcript_name "Mtmr2-208"; protein_id "ENSMUSP00000115906.2"; transcript_support_level "5"; mgi_id "MGI:1924366"; tag "basic"; havana_gene "OTTMUSG00000032802.1"; havana_transcript "OTTMUST00000081692.1";
chr9	HAVANA	CDS	13707254	13707442	.	+	.	gene_id "ENSMUSG00000031918.17"; transcript_id "ENSMUST00000155679.8"; exon_number "21"; exon_id "ENSMUSE00001220098.2"; gene_type "protein_coding"; gene_name "Mtmr2"; transcript_type "protein_coding"; transcript_name "Mtmr2-208"; protein_id "ENSMUSP00000115906.2"; transcript_support_level "5"; mgi_id "MGI:1924366"; tag "basic"; havana_gene "OTTMUSG00000032802.1"; havana_transcript "OTTMUST00000081692.1";
chr9	HAVANA	exon	13707254	13707442	.	+	.	gene_id "ENSMUSG00000031918.17"; transcript_id "ENSMUST00000155679.8"; exon_number "22"; exon_id "ENSMUSE00001220098.2"; gene_type "protein_coding"; gene_name "Mtmr2"; transcript_type "protein_coding"; transcript_name "Mtmr2-208"; protein_id "ENSMUSP00000115906.2"; transcript_support_level "5"; mgi_id "MGI:1924366"; tag "basic"; havana_gene "OTTMUSG00000032802.1"; havana_transcript "OTTMUST00000081692.1";
chr9	HAVANA	CDS	13710446	13710631	.	+	.	gene_id "ENSMUSG00000031918.17"; transcript_id "ENSMUST00000155679.8"; exon_number "23"; exon_id "ENSMUSE00001221351.2"; gene_type "protein_coding"; gene_name "Mtmr2"; transcript_type "protein_coding"; transcript_name "Mtmr2-208"; protein_id "ENSMUSP00000115906.2"; transcript_support_level "5"; mgi_id "MGI:1924366"; tag "basic"; havana_gene "OTTMUSG00000032802.1"; havana_transcript "OTTMUST00000081692.1";
chr9	HAVANA	exon	13710446	13710631	.	+	.	gene_id "ENSMUSG00000031918.17"; transcript_id "ENSMUST00000155679.8"; exon_number "24"; exon_id "ENSMUSE00001221351.2"; gene_type "protein_coding"; gene_name "Mtmr2"; transcript_type "protein_coding"; transcript_name "Mtmr2-208"; protein_id "ENSMUSP00000115906.2"; transcript_support_level "5"; mgi_id "MGI:1924366"; tag "basic"; havana_gene "OTTMUSG00000032802.1"; havana_transcript "OTTMUST00000081692.1";
chr9	HAVANA	CDS	13711172	13711378	.	+	.	gene_id "ENSMUSG00000031918.17"; transcript_id "ENSMUST00000155679.8"; exon_number "25"; exon_id "ENSMUSE00001221568.2"; gene_type "protein_coding"; gene_name "Mtmr2"; transcript_type "protein_coding"; transcript_name "Mtmr2-208"; protein_id "ENSMUSP00000115906.2"; transcript_support_level "5"; mgi_id "MGI:1924366"; tag "basic"; havana_gene "OTTMUSG00000032802.1"; havana_transcript "OTTMUST00000081692.1";
chr9	HAVANA	exon	13711172	13711378	.	+	.	gene_id "ENSMUSG00000031918.17"; transcript_id "ENSMUST00000155679.8"; exon_number "26"; exon_id "ENSMUSE00001221568.2"; gene_type "protein_coding"; gene_name "Mtmr2"; transcript_type "protein_coding"; transcript_name "Mtmr2-208"; protein_id "ENSMUSP00000115906.2"; transcript_support_level "5"; mgi_id "MGI:1924366"; tag "basic"; havana_gene "OTTMUSG00000032802.1"; havana_transcript "OTTMUST00000081692.1";
chr9	HAVANA	CDS	13713211	13713303	.	+	.	gene_id "ENSMUSG00000031918.17"; transcript_id "ENSMUST00000155679.8"; exon_number "27"; exon_id "ENSMUSE00001258040.2"; gene_type "protein_coding"; gene_name "Mtmr2"; transcript_type "protein_coding"; transcript_name "Mtmr2-208"; protein_id "ENSMUSP00000115906.2"; transcript_support_level "5"; mgi_id "MGI:1924366"; tag "basic"; havana_gene "OTTMUSG00000032802.1"; havana_transcript "OTTMUST00000081692.1";
chr9	HAVANA	exon	13713211	13713303	.	+	.	gene_id "ENSMUSG00000031918.17"; transcript_id "ENSMUST00000155679.8"; exon_number "28"; exon_id "ENSMUSE00001258040.2"; gene_type "protein_coding"; gene_name "Mtmr2"; transcript_type "protein_coding"; transcript_name "Mtmr2-208"; protein_id "ENSMUSP00000115906.2"; transcript_support_level "5"; mgi_id "MGI:1924366"; tag "basic"; havana_gene "OTTMUSG00000032802.1"; havana_transcript "OTTMUST00000081692.1";
chr9	HAVANA	CDS	13714721	13714834	.	+	.	gene_id "ENSMUSG00000031918.17"; transcript_id "ENSMUST00000155679.8"; exon_number "29"; exon_id "ENSMUSE00001223049.2"; gene_type "protein_coding"; gene_name "Mtmr2"; transcript_type "protein_coding"; transcript_name "Mtmr2-208"; protein_id "ENSMUSP00000115906.2"; transcript_support_level "5"; mgi_id "MGI:1924366"; tag "basic"; havana_gene "OTTMUSG00000032802.1"; havana_transcript "OTTMUST00000081692.1";
chr9	HAVANA	exon	13714721	13714834	.	+	.	gene_id "ENSMUSG00000031918.17"; transcript_id "ENSMUST00000155679.8"; exon_number "30"; exon_id "ENSMUSE00001223049.2"; gene_type "protein_coding"; gene_name "Mtmr2"; transcript_type "protein_coding"; transcript_name "Mtmr2-208"; protein_id "ENSMUSP00000115906.2"; transcript_support_level "5"; mgi_id "MGI:1924366"; tag "basic"; havana_gene "OTTMUSG00000032802.1"; havana_transcript "OTTMUST00000081692.1";
chr9	HAVANA	CDS	13716102	13716278	.	+	.	gene_id "ENSMUSG00000031918.17"; transcript_id "ENSMUST00000155679.8"; exon_number "31"; exon_id "ENSMUSE00001246498.2"; gene_type "protein_coding"; gene_name "Mtmr2"; transcript_type "protein_coding"; transcript_name "Mtmr2-208"; protein_id "ENSMUSP00000115906.2"; transcript_support_level "5"; mgi_id "MGI:1924366"; tag "basic"; havana_gene "OTTMUSG00000032802.1"; havana_transcript "OTTMUST00000081692.1";
chr9	HAVANA	exon	13716102	13716278	.	+	.	gene_id "ENSMUSG00000031918.17"; transcript_id "ENSMUST00000155679.8"; exon_number "32"; exon_id "ENSMUSE00001246498.2"; gene_type "protein_coding"; gene_name "Mtmr2"; transcript_type "protein_coding"; transcript_name "Mtmr2-208"; protein_id "ENSMUSP00000115906.2"; transcript_support_level "5"; mgi_id "MGI:1924366"; tag "basic"; havana_gene "OTTMUSG00000032802.1"; havana_transcript "OTTMUST00000081692.1";
chr9	HAVANA	CDS	13716671	13716829	.	+	.	gene_id "ENSMUSG00000031918.17"; transcript_id "ENSMUST00000155679.8"; exon_number "33"; exon_id "233";
chr9	HAVANA	exon	13716671	13717777	.	+	.	gene_id "ENSMUSG00000031918.17"; transcript_id "ENSMUST00000155679.8"; exon_number "34"; exon_id "ENSMUSE00001305604.2"; gene_type "protein_coding"; gene_name "Mtmr2"; transcript_type "protein_coding"; transcript_name "Mtmr2-208"; protein_id "ENSMUSP00000115906.2"; transcript_support_level "5"; mgi_id "MGI:1924366"; tag "basic"; havana_gene "OTTMUSG00000032802.1"; havana_transcript "OTTMUST00000081692.1";
chr9	HAVANA	stop_codon	13716830	13716832	.	+	.	gene_id "ENSMUSG00000031918.17"; transcript_id "ENSMUST00000155679.8"; exon_number "35"; exon_id "234";
chr9	HAVANA	UTR	13716830	13717777	.	+	.	gene_id "ENSMUSG00000031918.17"; transcript_id "ENSMUST00000155679.8"; exon_number "36"; exon_id "235";
chr9	HAVANA	transcript	13659706	13717777	.	+	.	gene_id "ENSMUSG00000031918.17"; transcript_id "ENSMUST00000034396.14"; exons "15"; gene_type "protein_coding"; gene_name "Mtmr2"; transcript_type "protein_coding"; transcript_name "Mtmr2-201"; protein_id "ENSMUSP00000034396.8"; transcript_support_level "1"; mgi_id "MGI:1924366"; tag "basic"; ccdsid "CCDS22818.3"; havana_gene "OTTMUSG00000032802.1"; havana_transcript "OTTMUST00000081691.1";
chr9	HAVANA	UTR	13659706	13660616	.	+	.	gene_id "ENSMUSG00000031918.17"; transcript_id "ENSMUST00000034396.14"; exon_number "1"; exon_id "236";
chr9	HAVANA	exon	13659706	13660696	.	+	.	gene_id "ENSMUSG00000031918.17"; transcript_id "ENSMUST00000034396.14"; exon_number "2"; exon_id "ENSMUSE00000812655.2"; gene_type "protein_coding"; gene_name "Mtmr2"; transcript_type "protein_coding"; transcript_name "Mtmr2-201"; protein_id "ENSMUSP00000034396.8"; transcript_support_level "1"; mgi_id "MGI:1924366"; tag "basic"; ccdsid "CCDS22818.3"; havana_gene "OTTMUSG00000032802.1"; havana_transcript "OTTMUST00000081691.1";
chr9	HAVANA	start_codon	13660617	13660619	.	+	.	gene_id "ENSMUSG00000031918.17"; transcript_id "ENSMUST00000034396.14"; exon_number "3"; exon_id "237";
chr9	HAVANA	CDS	13660617	13660696	.	+	.	gene_id "ENSMUSG00000031918.17"; transcript_id "ENSMUST00000034396.14"; exon_number "4"; exon_id "238";
chr9	HAVANA	CDS	13693573	13693678	.	+	.	gene_id "ENSMUSG00000031918.17"; transcript_id "ENSMUST00000034396.14"; exon_number "5"; exon_id "ENSMUSE00001218164.2"; gene_type "protein_coding"; gene_name "Mtmr2"; transcript_type "protein_coding"; transcript_name "Mtmr2-201"; protein_id "ENSMUSP00000034396.8"; transcript_support_level "1"; mgi_id "MGI:1924366"; tag "basic"; ccdsid "CCDS22818.3"; havana_gene "OTTMUSG00000032802.1"; havana_transcript "OTTMUST00000081691.1";
chr9	HAVANA	exon	13693573	13693678	.	+	.	gene_id "ENSMUSG00000031918.17"; transcript_id "ENSMUST00000034396.14"; exon_number "6"; exon_id "ENSMUSE00001218164.2"; gene_type "protein_coding"; gene_name "Mtmr2"; transcript_type "protein_coding"; transcript_name "Mtmr2-201"; protein_id "ENSMUSP00000034396.8"; transcript_support_level "1"; mgi_id "MGI:1924366"; tag "basic"; ccdsid "CCDS22818.3"; havana_gene "OTTMUSG00000032802.1"; havana_transcript "OTTMUST00000081691.1";
chr9	HAVANA	CDS	13697148	13697223	.	+	.	gene_id "ENSMUSG00000031918.17"; transcript_id "ENSMUST00000034396.14"; exon_number "7"; exon_id "ENSMUSE00001228538.2"; gene_type "protein_coding"; gene_name "Mtmr2"; transcript_type "protein_coding"; transcript_name "Mtmr2-201"; protein_id "ENSMUSP00000034396.8"; transcript_support_level "1"; mgi_id "MGI:1924366"; tag "basic"; ccdsid "CCDS22818.3"; havana_gene "OTTMUSG00000032802.1"; havana_transcript "OTTMUST00000081691.1";
chr9	HAVANA	exon	13697148	13697223	.	+	.	gene_id "ENSMUSG00000031918.17"; transcript_id "ENSMUST00000034396.14"; exon_number "8"; exon_id "ENSMUSE00001228538.2"; gene_type "protein_coding"; gene_name "Mtmr2"; transcript_type "protein_coding"; transcript_name "Mtmr2-201"; protein_id "ENSMUSP00000034396.8"; transcript_support_level "1"; mgi_id "MGI:1924366"; tag "basic"; ccdsid "CCDS22818.3"; havana_gene "OTTMUSG00000032802.1"; havana_transcript "OTTMUST00000081691.1";
chr9	HAVANA	CDS	13699877	13699971	.	+	.	gene_id "ENSMUSG00000031918.17"; transcript_id "ENSMUST00000034396.14"; exon_number "9"; exon_id "ENSMUSE00001222452.2"; gene_type "protein_coding"; gene_name "Mtmr2"; transcript_type "protein_coding"; transcript_name "Mtmr2-201"; protein_id "ENSMUSP00000034396.8"; transcript_support_level "1"; mgi_id "MGI:1924366"; tag "basic"; ccdsid "CCDS22818.3"; havana_gene "OTTMUSG00000032802.1"; havana_transcript "OTTMUST00000081691.1";
chr9	HAVANA	exon	13699877	13699971	.	+	.	gene_id "ENSMUSG00000031918.17"; transcript_id "ENSMUST00000034396.14"; exon_number "10"; exon_id "ENSMUSE00001222452.2"; gene_type "protein_coding"; gene_name "Mtmr2"; transcript_type "protein_coding"; transcript_name "Mtmr2-201"; protein_id "ENSMUSP00000034396.8"; transcript_support_level "1"; mgi_id "MGI:1924366"; tag "basic"; ccdsid "CCDS22818.3"; havana_gene "OTTMUSG00000032802.1"; havana_transcript "OTTMUST00000081691.1";
chr9	HAVANA	CDS	13700336	13700446	.	+	.	gene_id "ENSMUSG00000031918.17"; transcript_id "ENSMUST00000034396.14"; exon_number "11"; exon_id "ENSMUSE00001263010.2"; gene_type "protein_coding"; gene_name "Mtmr2"; transcript_type "protein_coding"; transcript_name "Mtmr2-201"; protein_id "ENSMUSP00000034396.8"; transcript_support_level "1"; mgi_id "MGI:1924366"; tag "basic"; ccdsid "CCDS22818.3"; havana_gene "OTTMUSG00000032802.1"; havana_transcript "OTTMUST00000081691.1";
chr9	HAVANA	exon	13700336	13700446	.	+	.	gene_id "ENSMUSG00000031918.17"; transcript_id "ENSMUST00000034396.14"; exon_number "12"; exon_id "ENSMUSE00001263010.2"; gene_type "protein_coding"; gene_name "Mtmr2"; transcript_type "protein_coding"; transcript_name "Mtmr2-201"; protein_id "ENSMUSP00000034396.8"; transcript_support_level "1"; mgi_id "MGI:1924366"; tag "basic"; ccdsid "CCDS22818.3"; havana_gene "OTTMUSG00000032802.1"; havana_transcript "OTTMUST00000081691.1";
chr9	HAVANA	CDS	13703275	13703376	.	+	.	gene_id "ENSMUSG00000031918.17"; transcript_id "ENSMUST00000034396.14"; exon_number "13"; exon_id "ENSMUSE00001272363.2"; gene_type "protein_coding"; gene_name "Mtmr2"; transcript_type "protein_coding"; transcript_name "Mtmr2-201"; protein_id "ENSMUSP00000034396.8"; transcript_support_level "1"; mgi_id "MGI:1924366"; tag "basic"; ccdsid "CCDS22818.3"; havana_gene "OTTMUSG00000032802.1"; havana_transcript "OTTMUST00000081691.1";
chr9	HAVANA	exon	13703275	13703376	.	+	.	gene_id "ENSMUSG00000031918.17"; transcript_id "ENSMUST00000034396.14"; exon_number "14"; exon_id "ENSMUSE00001272363.2"; gene_type "protein_coding"; gene_name "Mtmr2"; transcript_type "protein_coding"; transcript_name "Mtmr2-201"; protein_id "ENSMUSP00000034396.8"; transcript_support_level "1"; mgi_id "MGI:1924366"; tag "basic"; ccdsid "CCDS22818.3"; havana_gene "OTTMUSG00000032802.1"; havana_transcript "OTTMUST00000081691.1";
chr9	HAVANA	CDS	13704445	13704528	.	+	.	gene_id "ENSMUSG00000031918.17"; transcript_id "ENSMUST00000034396.14"; exon_number "15"; exon_id "ENSMUSE00001310218.2"; gene_type "protein_coding"; gene_name "Mtmr2"; transcript_type "protein_coding"; transcript_name "Mtmr2-201"; protein_id "ENSMUSP00000034396.8"; transcript_support_level "1"; mgi_id "MGI:1924366"; tag "basic"; ccdsid "CCDS22818.3"; havana_gene "OTTMUSG00000032802.1"; havana_transcript "OTTMUST00000081691.1";
chr9	HAVANA	exon	13704445	13704528	.	+	.	gene_id "ENSMUSG00000031918.17"; transcript_id "ENSMUST00000034396.14"; exon_number "16"; exon_id "ENSMUSE00001310218.2"; gene_type "protein_coding"; gene_name "Mtmr2"; transcript_type "protein_coding"; transcript_name "Mtmr2-201"; protein_id "ENSMUSP00000034396.8"; transcript_support_level "1"; mgi_id "MGI:1924366"; tag "basic"; ccdsid "CCDS22818.3"; havana_gene "OTTMUSG00000032802.1"; havana_transcript "OTTMUST00000081691.1";
chr9	HAVANA	CDS	13706533	13706682	.	+	.	gene_id "ENSMUSG00000031918.17"; transcript_id "ENSMUST00000034396.14"; exon_number "17"; exon_id "ENSMUSE00001300011.2"; gene_type "protein_coding"; gene_name "Mtmr2"; transcript_type "protein_coding"; transcript_name "Mtmr2-201"; protein_id "ENSMUSP00000034396.8"; transcript_support_level "1"; mgi_id "MGI:1924366"; tag "basic"; ccdsid "CCDS22818.3"; havana_gene "OTTMUSG00000032802.1"; havana_transcript "OTTMUST00000081691.1";
chr9	HAVANA	exon	13706533	13706682	.	+	.	gene_id "ENSMUSG00000031918.17"; transcript_id "ENSMUST00000034396.14"; exon_number "18"; exon_id "ENSMUSE00001300011.2"; gene_type "protein_coding"; gene_name "Mtmr2"; transcript_type "protein_coding"; transcript_name "Mtmr2-201"; protein_id "ENSMUSP00000034396.8"; transcript_support_level "1"; mgi_id "MGI:1924366"; tag "basic"; ccdsid "CCDS22818.3"; havana_gene "OTTMUSG00000032802.1"; havana_transcript "OTTMUST00000081691.1";
chr9	HAVANA	CDS	13707254	13707442	.	+	.	gene_id "ENSMUSG00000031918.17"; transcript_id "ENSMUST00000034396.14"; exon_number "19"; exon_id "ENSMUSE00001220098.2"; gene_type "protein_coding"; gene_name "Mtmr2"; transcript_type "protein_coding"; transcript_name "Mtmr2-201"; protein_id "ENSMUSP00000034396.8"; transcript_support_level "1"; mgi_id "MGI:1924366"; tag "basic"; ccdsid "CCDS22818.3"; havana_gene "OTTMUSG00000032802.1"; havana_transcript "OTTMUST00000081691.1";
chr9	HAVANA	exon	13707254	13707442	.	+	.	gene_id "ENSMUSG00000031918.17"; transcript_id "ENSMUST00000034396.14"; exon_number "20"; exon_id "ENSMUSE00001220098.2"; gene_type "protein_coding"; gene_name "Mtmr2"; transcript_type "protein_coding"; transcript_name "Mtmr2-201"; protein_id "ENSMUSP00000034396.8"; transcript_support_level "1"; mgi_id "MGI:1924366"; tag "basic"; ccdsid "CCDS22818.3"; havana_gene "OTTMUSG00000032802.1"; havana_transcript "OTTMUST00000081691.1";
chr9	HAVANA	CDS	13710446	13710631	.	+	.	gene_id "ENSMUSG00000031918.17"; transcript_id "ENSMUST00000034396.14"; exon_number "21"; exon_id "ENSMUSE00001221351.2"; gene_type "protein_coding"; gene_name "Mtmr2"; transcript_type "protein_coding"; transcript_name "Mtmr2-201"; protein_id "ENSMUSP00000034396.8"; transcript_support_level "1"; mgi_id "MGI:1924366"; tag "basic"; ccdsid "CCDS22818.3"; havana_gene "OTTMUSG00000032802.1"; havana_transcript "OTTMUST00000081691.1";
chr9	HAVANA	exon	13710446	13710631	.	+	.	gene_id "ENSMUSG00000031918.17"; transcript_id "ENSMUST00000034396.14"; exon_number "22"; exon_id "ENSMUSE00001221351.2"; gene_type "protein_coding"; gene_name "Mtmr2"; transcript_type "protein_coding"; transcript_name "Mtmr2-201"; protein_id "ENSMUSP00000034396.8"; transcript_support_level "1"; mgi_id "MGI:1924366"; tag "basic"; ccdsid "CCDS22818.3"; havana_gene "OTTMUSG00000032802.1"; havana_transcript "OTTMUST00000081691.1";
chr9	HAVANA	CDS	13711172	13711378	.	+	.	gene_id "ENSMUSG00000031918.17"; transcript_id "ENSMUST00000034396.14"; exon_number "23"; exon_id "ENSMUSE00001221568.2"; gene_type "protein_coding"; gene_name "Mtmr2"; transcript_type "protein_coding"; transcript_name "Mtmr2-201"; protein_id "ENSMUSP00000034396.8"; transcript_support_level "1"; mgi_id "MGI:1924366"; tag "basic"; ccdsid "CCDS22818.3"; havana_gene "OTTMUSG00000032802.1"; havana_transcript "OTTMUST00000081691.1";
chr9	HAVANA	exon	13711172	13711378	.	+	.	gene_id "ENSMUSG00000031918.17"; transcript_id "ENSMUST00000034396.14"; exon_number "24"; exon_id "ENSMUSE00001221568.2"; gene_type "protein_coding"; gene_name "Mtmr2"; transcript_type "protein_coding"; transcript_name "Mtmr2-201"; protein_id "ENSMUSP00000034396.8"; transcript_support_level "1"; mgi_id "MGI:1924366"; tag "basic"; ccdsid "CCDS22818.3"; havana_gene "OTTMUSG00000032802.1"; havana_transcript "OTTMUST00000081691.1";
chr9	HAVANA	CDS	13713211	13713303	.	+	.	gene_id "ENSMUSG00000031918.17"; transcript_id "ENSMUST00000034396.14"; exon_number "25"; exon_id "ENSMUSE00001258040.2"; gene_type "protein_coding"; gene_name "Mtmr2"; transcript_type "protein_coding"; transcript_name "Mtmr2-201"; protein_id "ENSMUSP00000034396.8"; transcript_support_level "1"; mgi_id "MGI:1924366"; tag "basic"; ccdsid "CCDS22818.3"; havana_gene "OTTMUSG00000032802.1"; havana_transcript "OTTMUST00000081691.1";
chr9	HAVANA	exon	13713211	13713303	.	+	.	gene_id "ENSMUSG00000031918.17"; transcript_id "ENSMUST00000034396.14"; exon_number "26"; exon_id "ENSMUSE00001258040.2"; gene_type "protein_coding"; gene_name "Mtmr2"; transcript_type "protein_coding"; transcript_name "Mtmr2-201"; protein_id "ENSMUSP00000034396.8"; transcript_support_level "1"; mgi_id "MGI:1924366"; tag "basic"; ccdsid "CCDS22818.3"; havana_gene "OTTMUSG00000032802.1"; havana_transcript "OTTMUST00000081691.1";
chr9	HAVANA	CDS	13714721	13714834	.	+	.	gene_id "ENSMUSG00000031918.17"; transcript_id "ENSMUST00000034396.14"; exon_number "27"; exon_id "ENSMUSE00001223049.2"; gene_type "protein_coding"; gene_name "Mtmr2"; transcript_type "protein_coding"; transcript_name "Mtmr2-201"; protein_id "ENSMUSP00000034396.8"; transcript_support_level "1"; mgi_id "MGI:1924366"; tag "basic"; ccdsid "CCDS22818.3"; havana_gene "OTTMUSG00000032802.1"; havana_transcript "OTTMUST00000081691.1";
chr9	HAVANA	exon	13714721	13714834	.	+	.	gene_id "ENSMUSG00000031918.17"; transcript_id "ENSMUST00000034396.14"; exon_number "28"; exon_id "ENSMUSE00001223049.2"; gene_type "protein_coding"; gene_name "Mtmr2"; transcript_type "protein_coding"; transcript_name "Mtmr2-201"; protein_id "ENSMUSP00000034396.8"; transcript_support_level "1"; mgi_id "MGI:1924366"; tag "basic"; ccdsid "CCDS22818.3"; havana_gene "OTTMUSG00000032802.1"; havana_transcript "OTTMUST00000081691.1";
chr9	HAVANA	CDS	13716102	13716278	.	+	.	gene_id "ENSMUSG00000031918.17"; transcript_id "ENSMUST00000034396.14"; exon_number "29"; exon_id "ENSMUSE00001246498.2"; gene_type "protein_coding"; gene_name "Mtmr2"; transcript_type "protein_coding"; transcript_name "Mtmr2-201"; protein_id "ENSMUSP00000034396.8"; transcript_support_level "1"; mgi_id "MGI:1924366"; tag "basic"; ccdsid "CCDS22818.3"; havana_gene "OTTMUSG00000032802.1"; havana_transcript "OTTMUST00000081691.1";
chr9	HAVANA	exon	13716102	13716278	.	+	.	gene_id "ENSMUSG00000031918.17"; transcript_id "ENSMUST00000034396.14"; exon_number "30"; exon_id "ENSMUSE00001246498.2"; gene_type "protein_coding"; gene_name "Mtmr2"; transcript_type "protein_coding"; transcript_name "Mtmr2-201"; protein_id "ENSMUSP00000034396.8"; transcript_support_level "1"; mgi_id "MGI:1924366"; tag "basic"; ccdsid "CCDS22818.3"; havana_gene "OTTMUSG00000032802.1"; havana_transcript "OTTMUST00000081691.1";
chr9	HAVANA	CDS	13716671	13716829	.	+	.	gene_id "ENSMUSG00000031918.17"; transcript_id "ENSMUST00000034396.14"; exon_number "31"; exon_id "chr9.233";
chr9	HAVANA	exon	13716671	13717777	.	+	.	gene_id "ENSMUSG00000031918.17"; transcript_id "ENSMUST00000034396.14"; exon_number "32"; exon_id "ENSMUSE00001305604.2"; gene_type "protein_coding"; gene_name "Mtmr2"; transcript_type "protein_coding"; transcript_name "Mtmr2-201"; protein_id "ENSMUSP00000034396.8"; transcript_support_level "1"; mgi_id "MGI:1924366"; tag "basic"; ccdsid "CCDS22818.3"; havana_gene "OTTMUSG00000032802.1"; havana_transcript "OTTMUST00000081691.1";
chr9	HAVANA	stop_codon	13716830	13716832	.	+	.	gene_id "ENSMUSG00000031918.17"; transcript_id "ENSMUST00000034396.14"; exon_number "33"; exon_id "chr9.234";
chr9	HAVANA	UTR	13716830	13717777	.	+	.	gene_id "ENSMUSG00000031918.17"; transcript_id "ENSMUST00000034396.14"; exon_number "34"; exon_id "chr9.235";
chr9	HAVANA	transcript	13660493	13717777	.	+	.	gene_id "ENSMUSG00000031918.17"; transcript_id "ENSMUST00000134674.8"; exons "16"; gene_type "protein_coding"; gene_name "Mtmr2"; transcript_type "nonsense_mediated_decay"; transcript_name "Mtmr2-203"; protein_id "ENSMUSP00000121933.2"; transcript_support_level "1"; mgi_id "MGI:1924366"; havana_gene "OTTMUSG00000032802.1"; havana_transcript "OTTMUST00000081693.1";
chr9	HAVANA	UTR	13660493	13660616	.	+	.	gene_id "ENSMUSG00000031918.17"; transcript_id "ENSMUST00000134674.8"; exon_number "1"; exon_id "239";
```
