## Supplementary material for "Evaluating the reliability of tools for mRNA annotation and IRES studies": Isoquant de novo transcript models.: OUT.transcript_models.gtf (part 113 of 229)

```
chr9	HAVANA	exon	13660493	13660696	.	+	.	gene_id "ENSMUSG00000031918.17"; transcript_id "ENSMUST00000134674.8"; exon_number "2"; exon_id "ENSMUSE00001042331.2"; gene_type "protein_coding"; gene_name "Mtmr2"; transcript_type "nonsense_mediated_decay"; transcript_name "Mtmr2-203"; protein_id "ENSMUSP00000121933.2"; transcript_support_level "1"; mgi_id "MGI:1924366"; havana_gene "OTTMUSG00000032802.1"; havana_transcript "OTTMUST00000081693.1";
chr9	HAVANA	start_codon	13660617	13660619	.	+	.	gene_id "ENSMUSG00000031918.17"; transcript_id "ENSMUST00000134674.8"; exon_number "3"; exon_id "chr9.237";
chr9	HAVANA	CDS	13660617	13660696	.	+	.	gene_id "ENSMUSG00000031918.17"; transcript_id "ENSMUST00000134674.8"; exon_number "4"; exon_id "chr9.238";
chr9	HAVANA	CDS	13693573	13693678	.	+	.	gene_id "ENSMUSG00000031918.17"; transcript_id "ENSMUST00000134674.8"; exon_number "5"; exon_id "ENSMUSE00001218164.2"; gene_type "protein_coding"; gene_name "Mtmr2"; transcript_type "nonsense_mediated_decay"; transcript_name "Mtmr2-203"; protein_id "ENSMUSP00000121933.2"; transcript_support_level "1"; mgi_id "MGI:1924366"; havana_gene "OTTMUSG00000032802.1"; havana_transcript "OTTMUST00000081693.1";
chr9	HAVANA	exon	13693573	13693678	.	+	.	gene_id "ENSMUSG00000031918.17"; transcript_id "ENSMUST00000134674.8"; exon_number "6"; exon_id "ENSMUSE00001218164.2"; gene_type "protein_coding"; gene_name "Mtmr2"; transcript_type "nonsense_mediated_decay"; transcript_name "Mtmr2-203"; protein_id "ENSMUSP00000121933.2"; transcript_support_level "1"; mgi_id "MGI:1924366"; havana_gene "OTTMUSG00000032802.1"; havana_transcript "OTTMUST00000081693.1";
chr9	HAVANA	CDS	13694902	13694961	.	+	.	gene_id "ENSMUSG00000031918.17"; transcript_id "ENSMUST00000134674.8"; exon_number "7"; exon_id "ENSMUSE00000727906.2"; gene_type "protein_coding"; gene_name "Mtmr2"; transcript_type "nonsense_mediated_decay"; transcript_name "Mtmr2-203"; protein_id "ENSMUSP00000121933.2"; transcript_support_level "1"; mgi_id "MGI:1924366"; havana_gene "OTTMUSG00000032802.1"; havana_transcript "OTTMUST00000081693.1";
chr9	HAVANA	exon	13694902	13695006	.	+	.	gene_id "ENSMUSG00000031918.17"; transcript_id "ENSMUST00000134674.8"; exon_number "8"; exon_id "ENSMUSE00001294222.2"; gene_type "protein_coding"; gene_name "Mtmr2"; transcript_type "nonsense_mediated_decay"; transcript_name "Mtmr2-203"; protein_id "ENSMUSP00000121933.2"; transcript_support_level "1"; mgi_id "MGI:1924366"; havana_gene "OTTMUSG00000032802.1"; havana_transcript "OTTMUST00000081693.1";
chr9	HAVANA	stop_codon	13694962	13694964	.	+	.	gene_id "ENSMUSG00000031918.17"; transcript_id "ENSMUST00000134674.8"; exon_number "9"; exon_id "240";
chr9	HAVANA	UTR	13694962	13695006	.	+	.	gene_id "ENSMUSG00000031918.17"; transcript_id "ENSMUST00000134674.8"; exon_number "10"; exon_id "241";
chr9	HAVANA	UTR	13697148	13697223	.	+	.	gene_id "ENSMUSG00000031918.17"; transcript_id "ENSMUST00000134674.8"; exon_number "11"; exon_id "ENSMUSE00001228538.2"; gene_type "protein_coding"; gene_name "Mtmr2"; transcript_type "nonsense_mediated_decay"; transcript_name "Mtmr2-203"; protein_id "ENSMUSP00000121933.2"; transcript_support_level "1"; mgi_id "MGI:1924366"; havana_gene "OTTMUSG00000032802.1"; havana_transcript "OTTMUST00000081693.1";
chr9	HAVANA	exon	13697148	13697223	.	+	.	gene_id "ENSMUSG00000031918.17"; transcript_id "ENSMUST00000134674.8"; exon_number "12"; exon_id "ENSMUSE00001228538.2"; gene_type "protein_coding"; gene_name "Mtmr2"; transcript_type "nonsense_mediated_decay"; transcript_name "Mtmr2-203"; protein_id "ENSMUSP00000121933.2"; transcript_support_level "1"; mgi_id "MGI:1924366"; havana_gene "OTTMUSG00000032802.1"; havana_transcript "OTTMUST00000081693.1";
chr9	HAVANA	UTR	13699877	13699971	.	+	.	gene_id "ENSMUSG00000031918.17"; transcript_id "ENSMUST00000134674.8"; exon_number "13"; exon_id "ENSMUSE00001222452.2"; gene_type "protein_coding"; gene_name "Mtmr2"; transcript_type "nonsense_mediated_decay"; transcript_name "Mtmr2-203"; protein_id "ENSMUSP00000121933.2"; transcript_support_level "1"; mgi_id "MGI:1924366"; havana_gene "OTTMUSG00000032802.1"; havana_transcript "OTTMUST00000081693.1";
chr9	HAVANA	exon	13699877	13699971	.	+	.	gene_id "ENSMUSG00000031918.17"; transcript_id "ENSMUST00000134674.8"; exon_number "14"; exon_id "ENSMUSE00001222452.2"; gene_type "protein_coding"; gene_name "Mtmr2"; transcript_type "nonsense_mediated_decay"; transcript_name "Mtmr2-203"; protein_id "ENSMUSP00000121933.2"; transcript_support_level "1"; mgi_id "MGI:1924366"; havana_gene "OTTMUSG00000032802.1"; havana_transcript "OTTMUST00000081693.1";
chr9	HAVANA	UTR	13700336	13700446	.	+	.	gene_id "ENSMUSG00000031918.17"; transcript_id "ENSMUST00000134674.8"; exon_number "15"; exon_id "ENSMUSE00001263010.2"; gene_type "protein_coding"; gene_name "Mtmr2"; transcript_type "nonsense_mediated_decay"; transcript_name "Mtmr2-203"; protein_id "ENSMUSP00000121933.2"; transcript_support_level "1"; mgi_id "MGI:1924366"; havana_gene "OTTMUSG00000032802.1"; havana_transcript "OTTMUST00000081693.1";
chr9	HAVANA	exon	13700336	13700446	.	+	.	gene_id "ENSMUSG00000031918.17"; transcript_id "ENSMUST00000134674.8"; exon_number "16"; exon_id "ENSMUSE00001263010.2"; gene_type "protein_coding"; gene_name "Mtmr2"; transcript_type "nonsense_mediated_decay"; transcript_name "Mtmr2-203"; protein_id "ENSMUSP00000121933.2"; transcript_support_level "1"; mgi_id "MGI:1924366"; havana_gene "OTTMUSG00000032802.1"; havana_transcript "OTTMUST00000081693.1";
chr9	HAVANA	UTR	13703275	13703376	.	+	.	gene_id "ENSMUSG00000031918.17"; transcript_id "ENSMUST00000134674.8"; exon_number "17"; exon_id "ENSMUSE00001272363.2"; gene_type "protein_coding"; gene_name "Mtmr2"; transcript_type "nonsense_mediated_decay"; transcript_name "Mtmr2-203"; protein_id "ENSMUSP00000121933.2"; transcript_support_level "1"; mgi_id "MGI:1924366"; havana_gene "OTTMUSG00000032802.1"; havana_transcript "OTTMUST00000081693.1";
chr9	HAVANA	exon	13703275	13703376	.	+	.	gene_id "ENSMUSG00000031918.17"; transcript_id "ENSMUST00000134674.8"; exon_number "18"; exon_id "ENSMUSE00001272363.2"; gene_type "protein_coding"; gene_name "Mtmr2"; transcript_type "nonsense_mediated_decay"; transcript_name "Mtmr2-203"; protein_id "ENSMUSP00000121933.2"; transcript_support_level "1"; mgi_id "MGI:1924366"; havana_gene "OTTMUSG00000032802.1"; havana_transcript "OTTMUST00000081693.1";
chr9	HAVANA	UTR	13704445	13704528	.	+	.	gene_id "ENSMUSG00000031918.17"; transcript_id "ENSMUST00000134674.8"; exon_number "19"; exon_id "ENSMUSE00001310218.2"; gene_type "protein_coding"; gene_name "Mtmr2"; transcript_type "nonsense_mediated_decay"; transcript_name "Mtmr2-203"; protein_id "ENSMUSP00000121933.2"; transcript_support_level "1"; mgi_id "MGI:1924366"; havana_gene "OTTMUSG00000032802.1"; havana_transcript "OTTMUST00000081693.1";
chr9	HAVANA	exon	13704445	13704528	.	+	.	gene_id "ENSMUSG00000031918.17"; transcript_id "ENSMUST00000134674.8"; exon_number "20"; exon_id "ENSMUSE00001310218.2"; gene_type "protein_coding"; gene_name "Mtmr2"; transcript_type "nonsense_mediated_decay"; transcript_name "Mtmr2-203"; protein_id "ENSMUSP00000121933.2"; transcript_support_level "1"; mgi_id "MGI:1924366"; havana_gene "OTTMUSG00000032802.1"; havana_transcript "OTTMUST00000081693.1";
chr9	HAVANA	UTR	13706533	13706682	.	+	.	gene_id "ENSMUSG00000031918.17"; transcript_id "ENSMUST00000134674.8"; exon_number "21"; exon_id "ENSMUSE00001300011.2"; gene_type "protein_coding"; gene_name "Mtmr2"; transcript_type "nonsense_mediated_decay"; transcript_name "Mtmr2-203"; protein_id "ENSMUSP00000121933.2"; transcript_support_level "1"; mgi_id "MGI:1924366"; havana_gene "OTTMUSG00000032802.1"; havana_transcript "OTTMUST00000081693.1";
chr9	HAVANA	exon	13706533	13706682	.	+	.	gene_id "ENSMUSG00000031918.17"; transcript_id "ENSMUST00000134674.8"; exon_number "22"; exon_id "ENSMUSE00001300011.2"; gene_type "protein_coding"; gene_name "Mtmr2"; transcript_type "nonsense_mediated_decay"; transcript_name "Mtmr2-203"; protein_id "ENSMUSP00000121933.2"; transcript_support_level "1"; mgi_id "MGI:1924366"; havana_gene "OTTMUSG00000032802.1"; havana_transcript "OTTMUST00000081693.1";
chr9	HAVANA	UTR	13707254	13707442	.	+	.	gene_id "ENSMUSG00000031918.17"; transcript_id "ENSMUST00000134674.8"; exon_number "23"; exon_id "ENSMUSE00001220098.2"; gene_type "protein_coding"; gene_name "Mtmr2"; transcript_type "nonsense_mediated_decay"; transcript_name "Mtmr2-203"; protein_id "ENSMUSP00000121933.2"; transcript_support_level "1"; mgi_id "MGI:1924366"; havana_gene "OTTMUSG00000032802.1"; havana_transcript "OTTMUST00000081693.1";
chr9	HAVANA	exon	13707254	13707442	.	+	.	gene_id "ENSMUSG00000031918.17"; transcript_id "ENSMUST00000134674.8"; exon_number "24"; exon_id "ENSMUSE00001220098.2"; gene_type "protein_coding"; gene_name "Mtmr2"; transcript_type "nonsense_mediated_decay"; transcript_name "Mtmr2-203"; protein_id "ENSMUSP00000121933.2"; transcript_support_level "1"; mgi_id "MGI:1924366"; havana_gene "OTTMUSG00000032802.1"; havana_transcript "OTTMUST00000081693.1";
chr9	HAVANA	UTR	13710446	13710631	.	+	.	gene_id "ENSMUSG00000031918.17"; transcript_id "ENSMUST00000134674.8"; exon_number "25"; exon_id "ENSMUSE00001221351.2"; gene_type "protein_coding"; gene_name "Mtmr2"; transcript_type "nonsense_mediated_decay"; transcript_name "Mtmr2-203"; protein_id "ENSMUSP00000121933.2"; transcript_support_level "1"; mgi_id "MGI:1924366"; havana_gene "OTTMUSG00000032802.1"; havana_transcript "OTTMUST00000081693.1";
chr9	HAVANA	exon	13710446	13710631	.	+	.	gene_id "ENSMUSG00000031918.17"; transcript_id "ENSMUST00000134674.8"; exon_number "26"; exon_id "ENSMUSE00001221351.2"; gene_type "protein_coding"; gene_name "Mtmr2"; transcript_type "nonsense_mediated_decay"; transcript_name "Mtmr2-203"; protein_id "ENSMUSP00000121933.2"; transcript_support_level "1"; mgi_id "MGI:1924366"; havana_gene "OTTMUSG00000032802.1"; havana_transcript "OTTMUST00000081693.1";
chr9	HAVANA	UTR	13711172	13711378	.	+	.	gene_id "ENSMUSG00000031918.17"; transcript_id "ENSMUST00000134674.8"; exon_number "27"; exon_id "ENSMUSE00001221568.2"; gene_type "protein_coding"; gene_name "Mtmr2"; transcript_type "nonsense_mediated_decay"; transcript_name "Mtmr2-203"; protein_id "ENSMUSP00000121933.2"; transcript_support_level "1"; mgi_id "MGI:1924366"; havana_gene "OTTMUSG00000032802.1"; havana_transcript "OTTMUST00000081693.1";
chr9	HAVANA	exon	13711172	13711378	.	+	.	gene_id "ENSMUSG00000031918.17"; transcript_id "ENSMUST00000134674.8"; exon_number "28"; exon_id "ENSMUSE00001221568.2"; gene_type "protein_coding"; gene_name "Mtmr2"; transcript_type "nonsense_mediated_decay"; transcript_name "Mtmr2-203"; protein_id "ENSMUSP00000121933.2"; transcript_support_level "1"; mgi_id "MGI:1924366"; havana_gene "OTTMUSG00000032802.1"; havana_transcript "OTTMUST00000081693.1";
chr9	HAVANA	UTR	13713211	13713303	.	+	.	gene_id "ENSMUSG00000031918.17"; transcript_id "ENSMUST00000134674.8"; exon_number "29"; exon_id "ENSMUSE00001258040.2"; gene_type "protein_coding"; gene_name "Mtmr2"; transcript_type "nonsense_mediated_decay"; transcript_name "Mtmr2-203"; protein_id "ENSMUSP00000121933.2"; transcript_support_level "1"; mgi_id "MGI:1924366"; havana_gene "OTTMUSG00000032802.1"; havana_transcript "OTTMUST00000081693.1";
chr9	HAVANA	exon	13713211	13713303	.	+	.	gene_id "ENSMUSG00000031918.17"; transcript_id "ENSMUST00000134674.8"; exon_number "30"; exon_id "ENSMUSE00001258040.2"; gene_type "protein_coding"; gene_name "Mtmr2"; transcript_type "nonsense_mediated_decay"; transcript_name "Mtmr2-203"; protein_id "ENSMUSP00000121933.2"; transcript_support_level "1"; mgi_id "MGI:1924366"; havana_gene "OTTMUSG00000032802.1"; havana_transcript "OTTMUST00000081693.1";
chr9	HAVANA	UTR	13714721	13714834	.	+	.	gene_id "ENSMUSG00000031918.17"; transcript_id "ENSMUST00000134674.8"; exon_number "31"; exon_id "ENSMUSE00001223049.2"; gene_type "protein_coding"; gene_name "Mtmr2"; transcript_type "nonsense_mediated_decay"; transcript_name "Mtmr2-203"; protein_id "ENSMUSP00000121933.2"; transcript_support_level "1"; mgi_id "MGI:1924366"; havana_gene "OTTMUSG00000032802.1"; havana_transcript "OTTMUST00000081693.1";
chr9	HAVANA	exon	13714721	13714834	.	+	.	gene_id "ENSMUSG00000031918.17"; transcript_id "ENSMUST00000134674.8"; exon_number "32"; exon_id "ENSMUSE00001223049.2"; gene_type "protein_coding"; gene_name "Mtmr2"; transcript_type "nonsense_mediated_decay"; transcript_name "Mtmr2-203"; protein_id "ENSMUSP00000121933.2"; transcript_support_level "1"; mgi_id "MGI:1924366"; havana_gene "OTTMUSG00000032802.1"; havana_transcript "OTTMUST00000081693.1";
chr9	HAVANA	UTR	13716102	13716278	.	+	.	gene_id "ENSMUSG00000031918.17"; transcript_id "ENSMUST00000134674.8"; exon_number "33"; exon_id "ENSMUSE00001246498.2"; gene_type "protein_coding"; gene_name "Mtmr2"; transcript_type "nonsense_mediated_decay"; transcript_name "Mtmr2-203"; protein_id "ENSMUSP00000121933.2"; transcript_support_level "1"; mgi_id "MGI:1924366"; havana_gene "OTTMUSG00000032802.1"; havana_transcript "OTTMUST00000081693.1";
chr9	HAVANA	exon	13716102	13716278	.	+	.	gene_id "ENSMUSG00000031918.17"; transcript_id "ENSMUST00000134674.8"; exon_number "34"; exon_id "ENSMUSE00001246498.2"; gene_type "protein_coding"; gene_name "Mtmr2"; transcript_type "nonsense_mediated_decay"; transcript_name "Mtmr2-203"; protein_id "ENSMUSP00000121933.2"; transcript_support_level "1"; mgi_id "MGI:1924366"; havana_gene "OTTMUSG00000032802.1"; havana_transcript "OTTMUST00000081693.1";
chr9	HAVANA	UTR	13716671	13717777	.	+	.	gene_id "ENSMUSG00000031918.17"; transcript_id "ENSMUST00000134674.8"; exon_number "35"; exon_id "ENSMUSE00001305604.2"; gene_type "protein_coding"; gene_name "Mtmr2"; transcript_type "nonsense_mediated_decay"; transcript_name "Mtmr2-203"; protein_id "ENSMUSP00000121933.2"; transcript_support_level "1"; mgi_id "MGI:1924366"; havana_gene "OTTMUSG00000032802.1"; havana_transcript "OTTMUST00000081693.1";
chr9	HAVANA	exon	13716671	13717777	.	+	.	gene_id "ENSMUSG00000031918.17"; transcript_id "ENSMUST00000134674.8"; exon_number "36"; exon_id "ENSMUSE00001305604.2"; gene_type "protein_coding"; gene_name "Mtmr2"; transcript_type "nonsense_mediated_decay"; transcript_name "Mtmr2-203"; protein_id "ENSMUSP00000121933.2"; transcript_support_level "1"; mgi_id "MGI:1924366"; havana_gene "OTTMUSG00000032802.1"; havana_transcript "OTTMUST00000081693.1";
chr9	IsoQuant	gene	13662694	13668969	.	-	.	gene_id "novel_gene_chr9_518"; transcripts "1";
chr9	IsoQuant	transcript	13662694	13668969	.	-	.	gene_id "novel_gene_chr9_518"; transcript_id "transcript517.chr9.nnic"; exons "1";
chr9	IsoQuant	exon	13662694	13668969	.	-	.	gene_id "novel_gene_chr9_518"; transcript_id "transcript517.chr9.nnic"; exon_number "1"; exon_id "242";
chr9	IsoQuant	gene	13669887	13673829	.	+	.	gene_id "novel_gene_chr9_514"; transcripts "1";
chr9	IsoQuant	transcript	13669887	13673829	.	+	.	gene_id "novel_gene_chr9_514"; transcript_id "transcript513.chr9.nnic"; exons "1";
chr9	IsoQuant	exon	13669887	13673829	.	+	.	gene_id "novel_gene_chr9_514"; transcript_id "transcript513.chr9.nnic"; exon_number "1"; exon_id "243";
chr9	HAVANA	gene	13719088	13738403	.	-	.	gene_id "ENSMUSG00000031922.13"; transcripts "7"; gene_type "protein_coding"; gene_name "Cep57"; mgi_id "MGI:1915551"; havana_gene "OTTMUSG00000033418.1";
chr9	IsoQuant	transcript	13719091	13738220	.	-	.	gene_id "ENSMUSG00000031922.13"; transcript_id "transcript472.chr9.nic"; exons "11";
chr9	IsoQuant	exon	13737838	13738220	.	-	.	gene_id "ENSMUSG00000031922.13"; transcript_id "transcript472.chr9.nic"; exon_number "1"; exon_id "244";
chr9	IsoQuant	exon	13732823	13732979	.	-	.	gene_id "ENSMUSG00000031922.13"; transcript_id "transcript472.chr9.nic"; exon_number "2"; exon_id "ENSMUSE00001295729.2";
chr9	IsoQuant	exon	13730155	13730334	.	-	.	gene_id "ENSMUSG00000031922.13"; transcript_id "transcript472.chr9.nic"; exon_number "3"; exon_id "ENSMUSE00001277757.2";
chr9	IsoQuant	exon	13729619	13729740	.	-	.	gene_id "ENSMUSG00000031922.13"; transcript_id "transcript472.chr9.nic"; exon_number "4"; exon_id "ENSMUSE00001300151.2";
chr9	IsoQuant	exon	13728183	13728299	.	-	.	gene_id "ENSMUSG00000031922.13"; transcript_id "transcript472.chr9.nic"; exon_number "5"; exon_id "ENSMUSE00001308203.2";
chr9	IsoQuant	exon	13727351	13727428	.	-	.	gene_id "ENSMUSG00000031922.13"; transcript_id "transcript472.chr9.nic"; exon_number "6"; exon_id "ENSMUSE00001223219.2";
chr9	IsoQuant	exon	13724706	13724816	.	-	.	gene_id "ENSMUSG00000031922.13"; transcript_id "transcript472.chr9.nic"; exon_number "7"; exon_id "ENSMUSE00001242337.2";
chr9	IsoQuant	exon	13723929	13724006	.	-	.	gene_id "ENSMUSG00000031922.13"; transcript_id "transcript472.chr9.nic"; exon_number "8"; exon_id "ENSMUSE00001246323.2";
chr9	IsoQuant	exon	13721923	13722158	.	-	.	gene_id "ENSMUSG00000031922.13"; transcript_id "transcript472.chr9.nic"; exon_number "9"; exon_id "ENSMUSE00001227191.2";
chr9	IsoQuant	exon	13721156	13721300	.	-	.	gene_id "ENSMUSG00000031922.13"; transcript_id "transcript472.chr9.nic"; exon_number "10"; exon_id "ENSMUSE00001272210.2";
chr9	IsoQuant	exon	13719091	13720136	.	-	.	gene_id "ENSMUSG00000031922.13"; transcript_id "transcript472.chr9.nic"; exon_number "11"; exon_id "ENSMUSE00000841535.2";
chr9	IsoQuant	transcript	13719091	13738343	.	-	.	gene_id "ENSMUSG00000031922.13"; transcript_id "transcript499.chr9.nic"; exons "9";
chr9	IsoQuant	exon	13737838	13738343	.	-	.	gene_id "ENSMUSG00000031922.13"; transcript_id "transcript499.chr9.nic"; exon_number "1"; exon_id "245";
chr9	IsoQuant	exon	13732823	13732979	.	-	.	gene_id "ENSMUSG00000031922.13"; transcript_id "transcript499.chr9.nic"; exon_number "2"; exon_id "ENSMUSE00001295729.2";
chr9	IsoQuant	exon	13730155	13730334	.	-	.	gene_id "ENSMUSG00000031922.13"; transcript_id "transcript499.chr9.nic"; exon_number "3"; exon_id "ENSMUSE00001277757.2";
chr9	IsoQuant	exon	13729619	13729740	.	-	.	gene_id "ENSMUSG00000031922.13"; transcript_id "transcript499.chr9.nic"; exon_number "4"; exon_id "ENSMUSE00001300151.2";
chr9	IsoQuant	exon	13728183	13728299	.	-	.	gene_id "ENSMUSG00000031922.13"; transcript_id "transcript499.chr9.nic"; exon_number "5"; exon_id "ENSMUSE00001308203.2";
chr9	IsoQuant	exon	13727351	13727428	.	-	.	gene_id "ENSMUSG00000031922.13"; transcript_id "transcript499.chr9.nic"; exon_number "6"; exon_id "ENSMUSE00001223219.2";
chr9	IsoQuant	exon	13721923	13724816	.	-	.	gene_id "ENSMUSG00000031922.13"; transcript_id "transcript499.chr9.nic"; exon_number "7"; exon_id "246";
chr9	IsoQuant	exon	13721156	13721300	.	-	.	gene_id "ENSMUSG00000031922.13"; transcript_id "transcript499.chr9.nic"; exon_number "8"; exon_id "ENSMUSE00001272210.2";
chr9	IsoQuant	exon	13719091	13720136	.	-	.	gene_id "ENSMUSG00000031922.13"; transcript_id "transcript499.chr9.nic"; exon_number "9"; exon_id "ENSMUSE00000841535.2";
chr9	HAVANA	transcript	13719090	13738403	.	-	.	gene_id "ENSMUSG00000031922.13"; transcript_id "ENSMUST00000034398.12"; exons "11"; gene_type "protein_coding"; gene_name "Cep57"; transcript_type "protein_coding"; transcript_name "Cep57-201"; protein_id "ENSMUSP00000034398.6"; transcript_support_level "1"; mgi_id "MGI:1915551"; tag "basic"; ccdsid "CCDS52724.1"; havana_gene "OTTMUSG00000033418.1"; havana_transcript "OTTMUST00000083911.1";
chr9	HAVANA	UTR	13738197	13738403	.	-	.	gene_id "ENSMUSG00000031922.13"; transcript_id "ENSMUST00000034398.12"; exon_number "1"; exon_id "247";
chr9	HAVANA	start_codon	13738194	13738196	.	-	.	gene_id "ENSMUSG00000031922.13"; transcript_id "ENSMUST00000034398.12"; exon_number "2"; exon_id "248";
chr9	HAVANA	exon	13738152	13738403	.	-	.	gene_id "ENSMUSG00000031922.13"; transcript_id "ENSMUST00000034398.12"; exon_number "3"; exon_id "ENSMUSE00000744418.2"; gene_type "protein_coding"; gene_name "Cep57"; transcript_type "protein_coding"; transcript_name "Cep57-201"; protein_id "ENSMUSP00000034398.6"; transcript_support_level "1"; mgi_id "MGI:1915551"; tag "basic"; ccdsid "CCDS52724.1"; havana_gene "OTTMUSG00000033418.1"; havana_transcript "OTTMUST00000083911.1";
chr9	HAVANA	CDS	13738152	13738196	.	-	.	gene_id "ENSMUSG00000031922.13"; transcript_id "ENSMUST00000034398.12"; exon_number "4"; exon_id "249";
chr9	HAVANA	exon	13732823	13732979	.	-	.	gene_id "ENSMUSG00000031922.13"; transcript_id "ENSMUST00000034398.12"; exon_number "5"; exon_id "ENSMUSE00001295729.2"; gene_type "protein_coding"; gene_name "Cep57"; transcript_type "protein_coding"; transcript_name "Cep57-201"; protein_id "ENSMUSP00000034398.6"; transcript_support_level "1"; mgi_id "MGI:1915551"; tag "basic"; ccdsid "CCDS52724.1"; havana_gene "OTTMUSG00000033418.1"; havana_transcript "OTTMUST00000083911.1";
chr9	HAVANA	CDS	13732823	13732979	.	-	.	gene_id "ENSMUSG00000031922.13"; transcript_id "ENSMUST00000034398.12"; exon_number "6"; exon_id "ENSMUSE00001295729.2"; gene_type "protein_coding"; gene_name "Cep57"; transcript_type "protein_coding"; transcript_name "Cep57-201"; protein_id "ENSMUSP00000034398.6"; transcript_support_level "1"; mgi_id "MGI:1915551"; tag "basic"; ccdsid "CCDS52724.1"; havana_gene "OTTMUSG00000033418.1"; havana_transcript "OTTMUST00000083911.1";
chr9	HAVANA	exon	13730155	13730334	.	-	.	gene_id "ENSMUSG00000031922.13"; transcript_id "ENSMUST00000034398.12"; exon_number "7"; exon_id "ENSMUSE00001277757.2"; gene_type "protein_coding"; gene_name "Cep57"; transcript_type "protein_coding"; transcript_name "Cep57-201"; protein_id "ENSMUSP00000034398.6"; transcript_support_level "1"; mgi_id "MGI:1915551"; tag "basic"; ccdsid "CCDS52724.1"; havana_gene "OTTMUSG00000033418.1"; havana_transcript "OTTMUST00000083911.1";
chr9	HAVANA	CDS	13730155	13730334	.	-	.	gene_id "ENSMUSG00000031922.13"; transcript_id "ENSMUST00000034398.12"; exon_number "8"; exon_id "ENSMUSE00001277757.2"; gene_type "protein_coding"; gene_name "Cep57"; transcript_type "protein_coding"; transcript_name "Cep57-201"; protein_id "ENSMUSP00000034398.6"; transcript_support_level "1"; mgi_id "MGI:1915551"; tag "basic"; ccdsid "CCDS52724.1"; havana_gene "OTTMUSG00000033418.1"; havana_transcript "OTTMUST00000083911.1";
chr9	HAVANA	exon	13729619	13729740	.	-	.	gene_id "ENSMUSG00000031922.13"; transcript_id "ENSMUST00000034398.12"; exon_number "9"; exon_id "ENSMUSE00001300151.2"; gene_type "protein_coding"; gene_name "Cep57"; transcript_type "protein_coding"; transcript_name "Cep57-201"; protein_id "ENSMUSP00000034398.6"; transcript_support_level "1"; mgi_id "MGI:1915551"; tag "basic"; ccdsid "CCDS52724.1"; havana_gene "OTTMUSG00000033418.1"; havana_transcript "OTTMUST00000083911.1";
chr9	HAVANA	CDS	13729619	13729740	.	-	.	gene_id "ENSMUSG00000031922.13"; transcript_id "ENSMUST00000034398.12"; exon_number "10"; exon_id "ENSMUSE00001300151.2"; gene_type "protein_coding"; gene_name "Cep57"; transcript_type "protein_coding"; transcript_name "Cep57-201"; protein_id "ENSMUSP00000034398.6"; transcript_support_level "1"; mgi_id "MGI:1915551"; tag "basic"; ccdsid "CCDS52724.1"; havana_gene "OTTMUSG00000033418.1"; havana_transcript "OTTMUST00000083911.1";
chr9	HAVANA	exon	13728183	13728299	.	-	.	gene_id "ENSMUSG00000031922.13"; transcript_id "ENSMUST00000034398.12"; exon_number "11"; exon_id "ENSMUSE00001308203.2"; gene_type "protein_coding"; gene_name "Cep57"; transcript_type "protein_coding"; transcript_name "Cep57-201"; protein_id "ENSMUSP00000034398.6"; transcript_support_level "1"; mgi_id "MGI:1915551"; tag "basic"; ccdsid "CCDS52724.1"; havana_gene "OTTMUSG00000033418.1"; havana_transcript "OTTMUST00000083911.1";
chr9	HAVANA	CDS	13728183	13728299	.	-	.	gene_id "ENSMUSG00000031922.13"; transcript_id "ENSMUST00000034398.12"; exon_number "12"; exon_id "ENSMUSE00001308203.2"; gene_type "protein_coding"; gene_name "Cep57"; transcript_type "protein_coding"; transcript_name "Cep57-201"; protein_id "ENSMUSP00000034398.6"; transcript_support_level "1"; mgi_id "MGI:1915551"; tag "basic"; ccdsid "CCDS52724.1"; havana_gene "OTTMUSG00000033418.1"; havana_transcript "OTTMUST00000083911.1";
chr9	HAVANA	exon	13727351	13727428	.	-	.	gene_id "ENSMUSG00000031922.13"; transcript_id "ENSMUST00000034398.12"; exon_number "13"; exon_id "ENSMUSE00001223219.2"; gene_type "protein_coding"; gene_name "Cep57"; transcript_type "protein_coding"; transcript_name "Cep57-201"; protein_id "ENSMUSP00000034398.6"; transcript_support_level "1"; mgi_id "MGI:1915551"; tag "basic"; ccdsid "CCDS52724.1"; havana_gene "OTTMUSG00000033418.1"; havana_transcript "OTTMUST00000083911.1";
chr9	HAVANA	CDS	13727351	13727428	.	-	.	gene_id "ENSMUSG00000031922.13"; transcript_id "ENSMUST00000034398.12"; exon_number "14"; exon_id "ENSMUSE00001223219.2"; gene_type "protein_coding"; gene_name "Cep57"; transcript_type "protein_coding"; transcript_name "Cep57-201"; protein_id "ENSMUSP00000034398.6"; transcript_support_level "1"; mgi_id "MGI:1915551"; tag "basic"; ccdsid "CCDS52724.1"; havana_gene "OTTMUSG00000033418.1"; havana_transcript "OTTMUST00000083911.1";
chr9	HAVANA	exon	13724706	13724816	.	-	.	gene_id "ENSMUSG00000031922.13"; transcript_id "ENSMUST00000034398.12"; exon_number "15"; exon_id "ENSMUSE00001242337.2"; gene_type "protein_coding"; gene_name "Cep57"; transcript_type "protein_coding"; transcript_name "Cep57-201"; protein_id "ENSMUSP00000034398.6"; transcript_support_level "1"; mgi_id "MGI:1915551"; tag "basic"; ccdsid "CCDS52724.1"; havana_gene "OTTMUSG00000033418.1"; havana_transcript "OTTMUST00000083911.1";
chr9	HAVANA	CDS	13724706	13724816	.	-	.	gene_id "ENSMUSG00000031922.13"; transcript_id "ENSMUST00000034398.12"; exon_number "16"; exon_id "ENSMUSE00001242337.2"; gene_type "protein_coding"; gene_name "Cep57"; transcript_type "protein_coding"; transcript_name "Cep57-201"; protein_id "ENSMUSP00000034398.6"; transcript_support_level "1"; mgi_id "MGI:1915551"; tag "basic"; ccdsid "CCDS52724.1"; havana_gene "OTTMUSG00000033418.1"; havana_transcript "OTTMUST00000083911.1";
chr9	HAVANA	exon	13723929	13724006	.	-	.	gene_id "ENSMUSG00000031922.13"; transcript_id "ENSMUST00000034398.12"; exon_number "17"; exon_id "ENSMUSE00001246323.2"; gene_type "protein_coding"; gene_name "Cep57"; transcript_type "protein_coding"; transcript_name "Cep57-201"; protein_id "ENSMUSP00000034398.6"; transcript_support_level "1"; mgi_id "MGI:1915551"; tag "basic"; ccdsid "CCDS52724.1"; havana_gene "OTTMUSG00000033418.1"; havana_transcript "OTTMUST00000083911.1";
chr9	HAVANA	CDS	13723929	13724006	.	-	.	gene_id "ENSMUSG00000031922.13"; transcript_id "ENSMUST00000034398.12"; exon_number "18"; exon_id "ENSMUSE00001246323.2"; gene_type "protein_coding"; gene_name "Cep57"; transcript_type "protein_coding"; transcript_name "Cep57-201"; protein_id "ENSMUSP00000034398.6"; transcript_support_level "1"; mgi_id "MGI:1915551"; tag "basic"; ccdsid "CCDS52724.1"; havana_gene "OTTMUSG00000033418.1"; havana_transcript "OTTMUST00000083911.1";
chr9	HAVANA	exon	13721923	13722158	.	-	.	gene_id "ENSMUSG00000031922.13"; transcript_id "ENSMUST00000034398.12"; exon_number "19"; exon_id "ENSMUSE00001227191.2"; gene_type "protein_coding"; gene_name "Cep57"; transcript_type "protein_coding"; transcript_name "Cep57-201"; protein_id "ENSMUSP00000034398.6"; transcript_support_level "1"; mgi_id "MGI:1915551"; tag "basic"; ccdsid "CCDS52724.1"; havana_gene "OTTMUSG00000033418.1"; havana_transcript "OTTMUST00000083911.1";
chr9	HAVANA	CDS	13721923	13722158	.	-	.	gene_id "ENSMUSG00000031922.13"; transcript_id "ENSMUST00000034398.12"; exon_number "20"; exon_id "ENSMUSE00001227191.2"; gene_type "protein_coding"; gene_name "Cep57"; transcript_type "protein_coding"; transcript_name "Cep57-201"; protein_id "ENSMUSP00000034398.6"; transcript_support_level "1"; mgi_id "MGI:1915551"; tag "basic"; ccdsid "CCDS52724.1"; havana_gene "OTTMUSG00000033418.1"; havana_transcript "OTTMUST00000083911.1";
chr9	HAVANA	exon	13721156	13721300	.	-	.	gene_id "ENSMUSG00000031922.13"; transcript_id "ENSMUST00000034398.12"; exon_number "21"; exon_id "ENSMUSE00001272210.2"; gene_type "protein_coding"; gene_name "Cep57"; transcript_type "protein_coding"; transcript_name "Cep57-201"; protein_id "ENSMUSP00000034398.6"; transcript_support_level "1"; mgi_id "MGI:1915551"; tag "basic"; ccdsid "CCDS52724.1"; havana_gene "OTTMUSG00000033418.1"; havana_transcript "OTTMUST00000083911.1";
chr9	HAVANA	CDS	13721156	13721300	.	-	.	gene_id "ENSMUSG00000031922.13"; transcript_id "ENSMUST00000034398.12"; exon_number "22"; exon_id "ENSMUSE00001272210.2"; gene_type "protein_coding"; gene_name "Cep57"; transcript_type "protein_coding"; transcript_name "Cep57-201"; protein_id "ENSMUSP00000034398.6"; transcript_support_level "1"; mgi_id "MGI:1915551"; tag "basic"; ccdsid "CCDS52724.1"; havana_gene "OTTMUSG00000033418.1"; havana_transcript "OTTMUST00000083911.1";
chr9	HAVANA	CDS	13719906	13720136	.	-	.	gene_id "ENSMUSG00000031922.13"; transcript_id "ENSMUST00000034398.12"; exon_number "23"; exon_id "250";
chr9	HAVANA	stop_codon	13719903	13719905	.	-	.	gene_id "ENSMUSG00000031922.13"; transcript_id "ENSMUST00000034398.12"; exon_number "24"; exon_id "251";
chr9	HAVANA	exon	13719090	13720136	.	-	.	gene_id "ENSMUSG00000031922.13"; transcript_id "ENSMUST00000034398.12"; exon_number "25"; exon_id "ENSMUSE00000729918.2"; gene_type "protein_coding"; gene_name "Cep57"; transcript_type "protein_coding"; transcript_name "Cep57-201"; protein_id "ENSMUSP00000034398.6"; transcript_support_level "1"; mgi_id "MGI:1915551"; tag "basic"; ccdsid "CCDS52724.1"; havana_gene "OTTMUSG00000033418.1"; havana_transcript "OTTMUST00000083911.1";
chr9	HAVANA	UTR	13719090	13719905	.	-	.	gene_id "ENSMUSG00000031922.13"; transcript_id "ENSMUST00000034398.12"; exon_number "26"; exon_id "252";
chr9	HAVANA	transcript	13719121	13738251	.	-	.	gene_id "ENSMUSG00000031922.13"; transcript_id "ENSMUST00000147115.8"; exons "10"; gene_type "protein_coding"; gene_name "Cep57"; transcript_type "protein_coding"; transcript_name "Cep57-208"; protein_id "ENSMUSP00000116931.2"; transcript_support_level "1"; mgi_id "MGI:1915551"; tag "basic"; ccdsid "CCDS80955.1"; havana_gene "OTTMUSG00000033418.1"; havana_transcript "OTTMUST00000083920.1";
chr9	HAVANA	UTR	13738197	13738251	.	-	.	gene_id "ENSMUSG00000031922.13"; transcript_id "ENSMUST00000147115.8"; exon_number "1"; exon_id "253";
chr9	HAVANA	start_codon	13738194	13738196	.	-	.	gene_id "ENSMUSG00000031922.13"; transcript_id "ENSMUST00000147115.8"; exon_number "2"; exon_id "chr9.248";
chr9	HAVANA	exon	13738152	13738251	.	-	.	gene_id "ENSMUSG00000031922.13"; transcript_id "ENSMUST00000147115.8"; exon_number "3"; exon_id "ENSMUSE00000760928.2"; gene_type "protein_coding"; gene_name "Cep57"; transcript_type "protein_coding"; transcript_name "Cep57-208"; protein_id "ENSMUSP00000116931.2"; transcript_support_level "1"; mgi_id "MGI:1915551"; tag "basic"; ccdsid "CCDS80955.1"; havana_gene "OTTMUSG00000033418.1"; havana_transcript "OTTMUST00000083920.1";
chr9	HAVANA	CDS	13738152	13738196	.	-	.	gene_id "ENSMUSG00000031922.13"; transcript_id "ENSMUST00000147115.8"; exon_number "4"; exon_id "chr9.249";
chr9	HAVANA	exon	13732823	13732979	.	-	.	gene_id "ENSMUSG00000031922.13"; transcript_id "ENSMUST00000147115.8"; exon_number "5"; exon_id "ENSMUSE00001295729.2"; gene_type "protein_coding"; gene_name "Cep57"; transcript_type "protein_coding"; transcript_name "Cep57-208"; protein_id "ENSMUSP00000116931.2"; transcript_support_level "1"; mgi_id "MGI:1915551"; tag "basic"; ccdsid "CCDS80955.1"; havana_gene "OTTMUSG00000033418.1"; havana_transcript "OTTMUST00000083920.1";
chr9	HAVANA	CDS	13732823	13732979	.	-	.	gene_id "ENSMUSG00000031922.13"; transcript_id "ENSMUST00000147115.8"; exon_number "6"; exon_id "ENSMUSE00001295729.2"; gene_type "protein_coding"; gene_name "Cep57"; transcript_type "protein_coding"; transcript_name "Cep57-208"; protein_id "ENSMUSP00000116931.2"; transcript_support_level "1"; mgi_id "MGI:1915551"; tag "basic"; ccdsid "CCDS80955.1"; havana_gene "OTTMUSG00000033418.1"; havana_transcript "OTTMUST00000083920.1";
chr9	HAVANA	exon	13730155	13730334	.	-	.	gene_id "ENSMUSG00000031922.13"; transcript_id "ENSMUST00000147115.8"; exon_number "7"; exon_id "ENSMUSE00001277757.2"; gene_type "protein_coding"; gene_name "Cep57"; transcript_type "protein_coding"; transcript_name "Cep57-208"; protein_id "ENSMUSP00000116931.2"; transcript_support_level "1"; mgi_id "MGI:1915551"; tag "basic"; ccdsid "CCDS80955.1"; havana_gene "OTTMUSG00000033418.1"; havana_transcript "OTTMUST00000083920.1";
chr9	HAVANA	CDS	13730155	13730334	.	-	.	gene_id "ENSMUSG00000031922.13"; transcript_id "ENSMUST00000147115.8"; exon_number "8"; exon_id "ENSMUSE00001277757.2"; gene_type "protein_coding"; gene_name "Cep57"; transcript_type "protein_coding"; transcript_name "Cep57-208"; protein_id "ENSMUSP00000116931.2"; transcript_support_level "1"; mgi_id "MGI:1915551"; tag "basic"; ccdsid "CCDS80955.1"; havana_gene "OTTMUSG00000033418.1"; havana_transcript "OTTMUST00000083920.1";
chr9	HAVANA	exon	13729619	13729740	.	-	.	gene_id "ENSMUSG00000031922.13"; transcript_id "ENSMUST00000147115.8"; exon_number "9"; exon_id "ENSMUSE00001300151.2"; gene_type "protein_coding"; gene_name "Cep57"; transcript_type "protein_coding"; transcript_name "Cep57-208"; protein_id "ENSMUSP00000116931.2"; transcript_support_level "1"; mgi_id "MGI:1915551"; tag "basic"; ccdsid "CCDS80955.1"; havana_gene "OTTMUSG00000033418.1"; havana_transcript "OTTMUST00000083920.1";
chr9	HAVANA	CDS	13729619	13729740	.	-	.	gene_id "ENSMUSG00000031922.13"; transcript_id "ENSMUST00000147115.8"; exon_number "10"; exon_id "ENSMUSE00001300151.2"; gene_type "protein_coding"; gene_name "Cep57"; transcript_type "protein_coding"; transcript_name "Cep57-208"; protein_id "ENSMUSP00000116931.2"; transcript_support_level "1"; mgi_id "MGI:1915551"; tag "basic"; ccdsid "CCDS80955.1"; havana_gene "OTTMUSG00000033418.1"; havana_transcript "OTTMUST00000083920.1";
chr9	HAVANA	exon	13728183	13728299	.	-	.	gene_id "ENSMUSG00000031922.13"; transcript_id "ENSMUST00000147115.8"; exon_number "11"; exon_id "ENSMUSE00001308203.2"; gene_type "protein_coding"; gene_name "Cep57"; transcript_type "protein_coding"; transcript_name "Cep57-208"; protein_id "ENSMUSP00000116931.2"; transcript_support_level "1"; mgi_id "MGI:1915551"; tag "basic"; ccdsid "CCDS80955.1"; havana_gene "OTTMUSG00000033418.1"; havana_transcript "OTTMUST00000083920.1";
chr9	HAVANA	CDS	13728183	13728299	.	-	.	gene_id "ENSMUSG00000031922.13"; transcript_id "ENSMUST00000147115.8"; exon_number "12"; exon_id "ENSMUSE00001308203.2"; gene_type "protein_coding"; gene_name "Cep57"; transcript_type "protein_coding"; transcript_name "Cep57-208"; protein_id "ENSMUSP00000116931.2"; transcript_support_level "1"; mgi_id "MGI:1915551"; tag "basic"; ccdsid "CCDS80955.1"; havana_gene "OTTMUSG00000033418.1"; havana_transcript "OTTMUST00000083920.1";
chr9	HAVANA	exon	13727351	13727428	.	-	.	gene_id "ENSMUSG00000031922.13"; transcript_id "ENSMUST00000147115.8"; exon_number "13"; exon_id "ENSMUSE00001223219.2"; gene_type "protein_coding"; gene_name "Cep57"; transcript_type "protein_coding"; transcript_name "Cep57-208"; protein_id "ENSMUSP00000116931.2"; transcript_support_level "1"; mgi_id "MGI:1915551"; tag "basic"; ccdsid "CCDS80955.1"; havana_gene "OTTMUSG00000033418.1"; havana_transcript "OTTMUST00000083920.1";
chr9	HAVANA	CDS	13727351	13727428	.	-	.	gene_id "ENSMUSG00000031922.13"; transcript_id "ENSMUST00000147115.8"; exon_number "14"; exon_id "ENSMUSE00001223219.2"; gene_type "protein_coding"; gene_name "Cep57"; transcript_type "protein_coding"; transcript_name "Cep57-208"; protein_id "ENSMUSP00000116931.2"; transcript_support_level "1"; mgi_id "MGI:1915551"; tag "basic"; ccdsid "CCDS80955.1"; havana_gene "OTTMUSG00000033418.1"; havana_transcript "OTTMUST00000083920.1";
chr9	HAVANA	exon	13724706	13724816	.	-	.	gene_id "ENSMUSG00000031922.13"; transcript_id "ENSMUST00000147115.8"; exon_number "15"; exon_id "ENSMUSE00001242337.2"; gene_type "protein_coding"; gene_name "Cep57"; transcript_type "protein_coding"; transcript_name "Cep57-208"; protein_id "ENSMUSP00000116931.2"; transcript_support_level "1"; mgi_id "MGI:1915551"; tag "basic"; ccdsid "CCDS80955.1"; havana_gene "OTTMUSG00000033418.1"; havana_transcript "OTTMUST00000083920.1";
chr9	HAVANA	CDS	13724706	13724816	.	-	.	gene_id "ENSMUSG00000031922.13"; transcript_id "ENSMUST00000147115.8"; exon_number "16"; exon_id "ENSMUSE00001242337.2"; gene_type "protein_coding"; gene_name "Cep57"; transcript_type "protein_coding"; transcript_name "Cep57-208"; protein_id "ENSMUSP00000116931.2"; transcript_support_level "1"; mgi_id "MGI:1915551"; tag "basic"; ccdsid "CCDS80955.1"; havana_gene "OTTMUSG00000033418.1"; havana_transcript "OTTMUST00000083920.1";
chr9	HAVANA	exon	13721923	13722158	.	-	.	gene_id "ENSMUSG00000031922.13"; transcript_id "ENSMUST00000147115.8"; exon_number "17"; exon_id "ENSMUSE00001227191.2"; gene_type "protein_coding"; gene_name "Cep57"; transcript_type "protein_coding"; transcript_name "Cep57-208"; protein_id "ENSMUSP00000116931.2"; transcript_support_level "1"; mgi_id "MGI:1915551"; tag "basic"; ccdsid "CCDS80955.1"; havana_gene "OTTMUSG00000033418.1"; havana_transcript "OTTMUST00000083920.1";
chr9	HAVANA	CDS	13721923	13722158	.	-	.	gene_id "ENSMUSG00000031922.13"; transcript_id "ENSMUST00000147115.8"; exon_number "18"; exon_id "ENSMUSE00001227191.2"; gene_type "protein_coding"; gene_name "Cep57"; transcript_type "protein_coding"; transcript_name "Cep57-208"; protein_id "ENSMUSP00000116931.2"; transcript_support_level "1"; mgi_id "MGI:1915551"; tag "basic"; ccdsid "CCDS80955.1"; havana_gene "OTTMUSG00000033418.1"; havana_transcript "OTTMUST00000083920.1";
chr9	HAVANA	exon	13721156	13721300	.	-	.	gene_id "ENSMUSG00000031922.13"; transcript_id "ENSMUST00000147115.8"; exon_number "19"; exon_id "ENSMUSE00001272210.2"; gene_type "protein_coding"; gene_name "Cep57"; transcript_type "protein_coding"; transcript_name "Cep57-208"; protein_id "ENSMUSP00000116931.2"; transcript_support_level "1"; mgi_id "MGI:1915551"; tag "basic"; ccdsid "CCDS80955.1"; havana_gene "OTTMUSG00000033418.1"; havana_transcript "OTTMUST00000083920.1";
chr9	HAVANA	CDS	13721156	13721300	.	-	.	gene_id "ENSMUSG00000031922.13"; transcript_id "ENSMUST00000147115.8"; exon_number "20"; exon_id "ENSMUSE00001272210.2"; gene_type "protein_coding"; gene_name "Cep57"; transcript_type "protein_coding"; transcript_name "Cep57-208"; protein_id "ENSMUSP00000116931.2"; transcript_support_level "1"; mgi_id "MGI:1915551"; tag "basic"; ccdsid "CCDS80955.1"; havana_gene "OTTMUSG00000033418.1"; havana_transcript "OTTMUST00000083920.1";
chr9	HAVANA	CDS	13719906	13720136	.	-	.	gene_id "ENSMUSG00000031922.13"; transcript_id "ENSMUST00000147115.8"; exon_number "21"; exon_id "chr9.250";
chr9	HAVANA	stop_codon	13719903	13719905	.	-	.	gene_id "ENSMUSG00000031922.13"; transcript_id "ENSMUST00000147115.8"; exon_number "22"; exon_id "chr9.251";
chr9	HAVANA	exon	13719121	13720136	.	-	.	gene_id "ENSMUSG00000031922.13"; transcript_id "ENSMUST00000147115.8"; exon_number "23"; exon_id "ENSMUSE00000750409.2"; gene_type "protein_coding"; gene_name "Cep57"; transcript_type "protein_coding"; transcript_name "Cep57-208"; protein_id "ENSMUSP00000116931.2"; transcript_support_level "1"; mgi_id "MGI:1915551"; tag "basic"; ccdsid "CCDS80955.1"; havana_gene "OTTMUSG00000033418.1"; havana_transcript "OTTMUST00000083920.1";
chr9	HAVANA	UTR	13719121	13719905	.	-	.	gene_id "ENSMUSG00000031922.13"; transcript_id "ENSMUST00000147115.8"; exon_number "24"; exon_id "254";
chr9	HAVANA	transcript	13719088	13738287	.	-	.	gene_id "ENSMUSG00000031922.13"; transcript_id "ENSMUST00000142494.8"; exons "10"; gene_type "protein_coding"; gene_name "Cep57"; transcript_type "nonsense_mediated_decay"; transcript_name "Cep57-206"; protein_id "ENSMUSP00000114749.2"; transcript_support_level "1"; mgi_id "MGI:1915551"; havana_gene "OTTMUSG00000033418.1"; havana_transcript "OTTMUST00000083912.1";
chr9	HAVANA	UTR	13738197	13738287	.	-	.	gene_id "ENSMUSG00000031922.13"; transcript_id "ENSMUST00000142494.8"; exon_number "1"; exon_id "255";
chr9	HAVANA	start_codon	13738194	13738196	.	-	.	gene_id "ENSMUSG00000031922.13"; transcript_id "ENSMUST00000142494.8"; exon_number "2"; exon_id "chr9.248";
chr9	HAVANA	exon	13738152	13738287	.	-	.	gene_id "ENSMUSG00000031922.13"; transcript_id "ENSMUST00000142494.8"; exon_number "3"; exon_id "ENSMUSE00000311912.5"; gene_type "protein_coding"; gene_name "Cep57"; transcript_type "nonsense_mediated_decay"; transcript_name "Cep57-206"; protein_id "ENSMUSP00000114749.2"; transcript_support_level "1"; mgi_id "MGI:1915551"; havana_gene "OTTMUSG00000033418.1"; havana_transcript "OTTMUST00000083912.1";
chr9	HAVANA	CDS	13738152	13738196	.	-	.	gene_id "ENSMUSG00000031922.13"; transcript_id "ENSMUST00000142494.8"; exon_number "4"; exon_id "chr9.249";
chr9	HAVANA	exon	13732823	13732979	.	-	.	gene_id "ENSMUSG00000031922.13"; transcript_id "ENSMUST00000142494.8"; exon_number "5"; exon_id "ENSMUSE00001295729.2"; gene_type "protein_coding"; gene_name "Cep57"; transcript_type "nonsense_mediated_decay"; transcript_name "Cep57-206"; protein_id "ENSMUSP00000114749.2"; transcript_support_level "1"; mgi_id "MGI:1915551"; havana_gene "OTTMUSG00000033418.1"; havana_transcript "OTTMUST00000083912.1";
chr9	HAVANA	CDS	13732823	13732979	.	-	.	gene_id "ENSMUSG00000031922.13"; transcript_id "ENSMUST00000142494.8"; exon_number "6"; exon_id "ENSMUSE00001295729.2"; gene_type "protein_coding"; gene_name "Cep57"; transcript_type "nonsense_mediated_decay"; transcript_name "Cep57-206"; protein_id "ENSMUSP00000114749.2"; transcript_support_level "1"; mgi_id "MGI:1915551"; havana_gene "OTTMUSG00000033418.1"; havana_transcript "OTTMUST00000083912.1";
chr9	HAVANA	exon	13730155	13730334	.	-	.	gene_id "ENSMUSG00000031922.13"; transcript_id "ENSMUST00000142494.8"; exon_number "7"; exon_id "ENSMUSE00001277757.2"; gene_type "protein_coding"; gene_name "Cep57"; transcript_type "nonsense_mediated_decay"; transcript_name "Cep57-206"; protein_id "ENSMUSP00000114749.2"; transcript_support_level "1"; mgi_id "MGI:1915551"; havana_gene "OTTMUSG00000033418.1"; havana_transcript "OTTMUST00000083912.1";
chr9	HAVANA	CDS	13730155	13730334	.	-	.	gene_id "ENSMUSG00000031922.13"; transcript_id "ENSMUST00000142494.8"; exon_number "8"; exon_id "ENSMUSE00001277757.2"; gene_type "protein_coding"; gene_name "Cep57"; transcript_type "nonsense_mediated_decay"; transcript_name "Cep57-206"; protein_id "ENSMUSP00000114749.2"; transcript_support_level "1"; mgi_id "MGI:1915551"; havana_gene "OTTMUSG00000033418.1"; havana_transcript "OTTMUST00000083912.1";
chr9	HAVANA	exon	13729619	13729740	.	-	.	gene_id "ENSMUSG00000031922.13"; transcript_id "ENSMUST00000142494.8"; exon_number "9"; exon_id "ENSMUSE00001300151.2"; gene_type "protein_coding"; gene_name "Cep57"; transcript_type "nonsense_mediated_decay"; transcript_name "Cep57-206"; protein_id "ENSMUSP00000114749.2"; transcript_support_level "1"; mgi_id "MGI:1915551"; havana_gene "OTTMUSG00000033418.1"; havana_transcript "OTTMUST00000083912.1";
chr9	HAVANA	CDS	13729619	13729740	.	-	.	gene_id "ENSMUSG00000031922.13"; transcript_id "ENSMUST00000142494.8"; exon_number "10"; exon_id "ENSMUSE00001300151.2"; gene_type "protein_coding"; gene_name "Cep57"; transcript_type "nonsense_mediated_decay"; transcript_name "Cep57-206"; protein_id "ENSMUSP00000114749.2"; transcript_support_level "1"; mgi_id "MGI:1915551"; havana_gene "OTTMUSG00000033418.1"; havana_transcript "OTTMUST00000083912.1";
chr9	HAVANA	exon	13728183	13728299	.	-	.	gene_id "ENSMUSG00000031922.13"; transcript_id "ENSMUST00000142494.8"; exon_number "11"; exon_id "ENSMUSE00001308203.2"; gene_type "protein_coding"; gene_name "Cep57"; transcript_type "nonsense_mediated_decay"; transcript_name "Cep57-206"; protein_id "ENSMUSP00000114749.2"; transcript_support_level "1"; mgi_id "MGI:1915551"; havana_gene "OTTMUSG00000033418.1"; havana_transcript "OTTMUST00000083912.1";
chr9	HAVANA	CDS	13728183	13728299	.	-	.	gene_id "ENSMUSG00000031922.13"; transcript_id "ENSMUST00000142494.8"; exon_number "12"; exon_id "ENSMUSE00001308203.2"; gene_type "protein_coding"; gene_name "Cep57"; transcript_type "nonsense_mediated_decay"; transcript_name "Cep57-206"; protein_id "ENSMUSP00000114749.2"; transcript_support_level "1"; mgi_id "MGI:1915551"; havana_gene "OTTMUSG00000033418.1"; havana_transcript "OTTMUST00000083912.1";
chr9	HAVANA	exon	13727351	13727428	.	-	.	gene_id "ENSMUSG00000031922.13"; transcript_id "ENSMUST00000142494.8"; exon_number "13"; exon_id "ENSMUSE00001223219.2"; gene_type "protein_coding"; gene_name "Cep57"; transcript_type "nonsense_mediated_decay"; transcript_name "Cep57-206"; protein_id "ENSMUSP00000114749.2"; transcript_support_level "1"; mgi_id "MGI:1915551"; havana_gene "OTTMUSG00000033418.1"; havana_transcript "OTTMUST00000083912.1";
chr9	HAVANA	CDS	13727351	13727428	.	-	.	gene_id "ENSMUSG00000031922.13"; transcript_id "ENSMUST00000142494.8"; exon_number "14"; exon_id "ENSMUSE00001223219.2"; gene_type "protein_coding"; gene_name "Cep57"; transcript_type "nonsense_mediated_decay"; transcript_name "Cep57-206"; protein_id "ENSMUSP00000114749.2"; transcript_support_level "1"; mgi_id "MGI:1915551"; havana_gene "OTTMUSG00000033418.1"; havana_transcript "OTTMUST00000083912.1";
chr9	HAVANA	exon	13724706	13724816	.	-	.	gene_id "ENSMUSG00000031922.13"; transcript_id "ENSMUST00000142494.8"; exon_number "15"; exon_id "ENSMUSE00001242337.2"; gene_type "protein_coding"; gene_name "Cep57"; transcript_type "nonsense_mediated_decay"; transcript_name "Cep57-206"; protein_id "ENSMUSP00000114749.2"; transcript_support_level "1"; mgi_id "MGI:1915551"; havana_gene "OTTMUSG00000033418.1"; havana_transcript "OTTMUST00000083912.1";
chr9	HAVANA	CDS	13724706	13724816	.	-	.	gene_id "ENSMUSG00000031922.13"; transcript_id "ENSMUST00000142494.8"; exon_number "16"; exon_id "ENSMUSE00001242337.2"; gene_type "protein_coding"; gene_name "Cep57"; transcript_type "nonsense_mediated_decay"; transcript_name "Cep57-206"; protein_id "ENSMUSP00000114749.2"; transcript_support_level "1"; mgi_id "MGI:1915551"; havana_gene "OTTMUSG00000033418.1"; havana_transcript "OTTMUST00000083912.1";
chr9	HAVANA	exon	13723929	13724006	.	-	.	gene_id "ENSMUSG00000031922.13"; transcript_id "ENSMUST00000142494.8"; exon_number "17"; exon_id "ENSMUSE00001246323.2"; gene_type "protein_coding"; gene_name "Cep57"; transcript_type "nonsense_mediated_decay"; transcript_name "Cep57-206"; protein_id "ENSMUSP00000114749.2"; transcript_support_level "1"; mgi_id "MGI:1915551"; havana_gene "OTTMUSG00000033418.1"; havana_transcript "OTTMUST00000083912.1";
chr9	HAVANA	CDS	13723929	13724006	.	-	.	gene_id "ENSMUSG00000031922.13"; transcript_id "ENSMUST00000142494.8"; exon_number "18"; exon_id "ENSMUSE00001246323.2"; gene_type "protein_coding"; gene_name "Cep57"; transcript_type "nonsense_mediated_decay"; transcript_name "Cep57-206"; protein_id "ENSMUSP00000114749.2"; transcript_support_level "1"; mgi_id "MGI:1915551"; havana_gene "OTTMUSG00000033418.1"; havana_transcript "OTTMUST00000083912.1";
chr9	HAVANA	stop_codon	13721298	13721300	.	-	.	gene_id "ENSMUSG00000031922.13"; transcript_id "ENSMUST00000142494.8"; exon_number "19"; exon_id "256";
chr9	HAVANA	exon	13721156	13721300	.	-	.	gene_id "ENSMUSG00000031922.13"; transcript_id "ENSMUST00000142494.8"; exon_number "20"; exon_id "ENSMUSE00001272210.2"; gene_type "protein_coding"; gene_name "Cep57"; transcript_type "nonsense_mediated_decay"; transcript_name "Cep57-206"; protein_id "ENSMUSP00000114749.2"; transcript_support_level "1"; mgi_id "MGI:1915551"; havana_gene "OTTMUSG00000033418.1"; havana_transcript "OTTMUST00000083912.1";
chr9	HAVANA	UTR	13721156	13721300	.	-	.	gene_id "ENSMUSG00000031922.13"; transcript_id "ENSMUST00000142494.8"; exon_number "21"; exon_id "ENSMUSE00001272210.2"; gene_type "protein_coding"; gene_name "Cep57"; transcript_type "nonsense_mediated_decay"; transcript_name "Cep57-206"; protein_id "ENSMUSP00000114749.2"; transcript_support_level "1"; mgi_id "MGI:1915551"; havana_gene "OTTMUSG00000033418.1"; havana_transcript "OTTMUST00000083912.1";
chr9	HAVANA	exon	13719088	13720136	.	-	.	gene_id "ENSMUSG00000031922.13"; transcript_id "ENSMUST00000142494.8"; exon_number "22"; exon_id "ENSMUSE00000754988.2"; gene_type "protein_coding"; gene_name "Cep57"; transcript_type "nonsense_mediated_decay"; transcript_name "Cep57-206"; protein_id "ENSMUSP00000114749.2"; transcript_support_level "1"; mgi_id "MGI:1915551"; havana_gene "OTTMUSG00000033418.1"; havana_transcript "OTTMUST00000083912.1";
chr9	HAVANA	UTR	13719088	13720136	.	-	.	gene_id "ENSMUSG00000031922.13"; transcript_id "ENSMUST00000142494.8"; exon_number "23"; exon_id "ENSMUSE00000754988.2"; gene_type "protein_coding"; gene_name "Cep57"; transcript_type "nonsense_mediated_decay"; transcript_name "Cep57-206"; protein_id "ENSMUSP00000114749.2"; transcript_support_level "1"; mgi_id "MGI:1915551"; havana_gene "OTTMUSG00000033418.1"; havana_transcript "OTTMUST00000083912.1";
chr9	IsoQuant	transcript	13735924	13738386	.	-	.	gene_id "ENSMUSG00000031922.13"; transcript_id "transcript519.chr9.nnic"; exons "1";
chr9	IsoQuant	exon	13735924	13738386	.	-	.	gene_id "ENSMUSG00000031922.13"; transcript_id "transcript519.chr9.nnic"; exon_number "1"; exon_id "257";
chr9	IsoQuant	transcript	13719090	13721394	.	-	.	gene_id "ENSMUSG00000031922.13"; transcript_id "transcript521.chr9.nnic"; exons "1";
chr9	IsoQuant	exon	13719090	13721394	.	-	.	gene_id "ENSMUSG00000031922.13"; transcript_id "transcript521.chr9.nnic"; exon_number "1"; exon_id "258";
chr9	HAVANA	gene	13739012	13766283	.	+	.	gene_id "ENSMUSG00000037808.14"; transcripts "3"; gene_type "protein_coding"; gene_name "Fam76b"; mgi_id "MGI:1920076"; havana_gene "OTTMUSG00000023308.1";
chr9	IsoQuant	transcript	13739054	13757837	.	+	.	gene_id "ENSMUSG00000037808.14"; transcript_id "transcript495.chr9.nic"; exons "9";
chr9	IsoQuant	exon	13739054	13739357	.	+	.	gene_id "ENSMUSG00000037808.14"; transcript_id "transcript495.chr9.nic"; exon_number "1"; exon_id "259";
chr9	IsoQuant	exon	13740056	13740120	.	+	.	gene_id "ENSMUSG00000037808.14"; transcript_id "transcript495.chr9.nic"; exon_number "2"; exon_id "ENSMUSE00001285554.2";
chr9	IsoQuant	exon	13741021	13741075	.	+	.	gene_id "ENSMUSG00000037808.14"; transcript_id "transcript495.chr9.nic"; exon_number "3"; exon_id "ENSMUSE00001251590.2";
chr9	IsoQuant	exon	13742278	13742433	.	+	.	gene_id "ENSMUSG00000037808.14"; transcript_id "transcript495.chr9.nic"; exon_number "4"; exon_id "ENSMUSE00000311580.4";
chr9	IsoQuant	exon	13744268	13744467	.	+	.	gene_id "ENSMUSG00000037808.14"; transcript_id "transcript495.chr9.nic"; exon_number "5"; exon_id "ENSMUSE00000338052.4";
chr9	IsoQuant	exon	13747181	13747228	.	+	.	gene_id "ENSMUSG00000037808.14"; transcript_id "transcript495.chr9.nic"; exon_number "6"; exon_id "ENSMUSE00000335929.4";
chr9	IsoQuant	exon	13747399	13748268	.	+	.	gene_id "ENSMUSG00000037808.14"; transcript_id "transcript495.chr9.nic"; exon_number "7"; exon_id "260";
chr9	IsoQuant	exon	13750936	13751037	.	+	.	gene_id "ENSMUSG00000037808.14"; transcript_id "transcript495.chr9.nic"; exon_number "8"; exon_id "ENSMUSE00001261987.2";
chr9	IsoQuant	exon	13755325	13757837	.	+	.	gene_id "ENSMUSG00000037808.14"; transcript_id "transcript495.chr9.nic"; exon_number "9"; exon_id "ENSMUSE00001285711.2";
chr9	HAVANA	transcript	13739012	13757837	.	+	.	gene_id "ENSMUSG00000037808.14"; transcript_id "ENSMUST00000059579.12"; exons "10"; gene_type "protein_coding"; gene_name "Fam76b"; transcript_type "protein_coding"; transcript_name "Fam76b-201"; protein_id "ENSMUSP00000062642.6"; transcript_support_level "1"; mgi_id "MGI:1920076"; tag "basic"; ccdsid "CCDS22819.1"; havana_gene "OTTMUSG00000023308.1"; havana_transcript "OTTMUST00000056453.1";
chr9	HAVANA	UTR	13739012	13739270	.	+	.	gene_id "ENSMUSG00000037808.14"; transcript_id "ENSMUST00000059579.12"; exon_number "1"; exon_id "261";
chr9	HAVANA	exon	13739012	13739357	.	+	.	gene_id "ENSMUSG00000037808.14"; transcript_id "ENSMUST00000059579.12"; exon_number "2"; exon_id "ENSMUSE00000767200.2"; gene_type "protein_coding"; gene_name "Fam76b"; transcript_type "protein_coding"; transcript_name "Fam76b-201"; protein_id "ENSMUSP00000062642.6"; transcript_support_level "1"; mgi_id "MGI:1920076"; tag "basic"; ccdsid "CCDS22819.1"; havana_gene "OTTMUSG00000023308.1"; havana_transcript "OTTMUST00000056453.1";
chr9	HAVANA	start_codon	13739271	13739273	.	+	.	gene_id "ENSMUSG00000037808.14"; transcript_id "ENSMUST00000059579.12"; exon_number "3"; exon_id "262";
chr9	HAVANA	CDS	13739271	13739357	.	+	.	gene_id "ENSMUSG00000037808.14"; transcript_id "ENSMUST00000059579.12"; exon_number "4"; exon_id "263";
chr9	HAVANA	CDS	13740056	13740120	.	+	.	gene_id "ENSMUSG00000037808.14"; transcript_id "ENSMUST00000059579.12"; exon_number "5"; exon_id "ENSMUSE00001285554.2"; gene_type "protein_coding"; gene_name "Fam76b"; transcript_type "protein_coding"; transcript_name "Fam76b-201"; protein_id "ENSMUSP00000062642.6"; transcript_support_level "1"; mgi_id "MGI:1920076"; tag "basic"; ccdsid "CCDS22819.1"; havana_gene "OTTMUSG00000023308.1"; havana_transcript "OTTMUST00000056453.1";
chr9	HAVANA	exon	13740056	13740120	.	+	.	gene_id "ENSMUSG00000037808.14"; transcript_id "ENSMUST00000059579.12"; exon_number "6"; exon_id "ENSMUSE00001285554.2"; gene_type "protein_coding"; gene_name "Fam76b"; transcript_type "protein_coding"; transcript_name "Fam76b-201"; protein_id "ENSMUSP00000062642.6"; transcript_support_level "1"; mgi_id "MGI:1920076"; tag "basic"; ccdsid "CCDS22819.1"; havana_gene "OTTMUSG00000023308.1"; havana_transcript "OTTMUST00000056453.1";
chr9	HAVANA	CDS	13741021	13741075	.	+	.	gene_id "ENSMUSG00000037808.14"; transcript_id "ENSMUST00000059579.12"; exon_number "7"; exon_id "ENSMUSE00001251590.2"; gene_type "protein_coding"; gene_name "Fam76b"; transcript_type "protein_coding"; transcript_name "Fam76b-201"; protein_id "ENSMUSP00000062642.6"; transcript_support_level "1"; mgi_id "MGI:1920076"; tag "basic"; ccdsid "CCDS22819.1"; havana_gene "OTTMUSG00000023308.1"; havana_transcript "OTTMUST00000056453.1";
chr9	HAVANA	exon	13741021	13741075	.	+	.	gene_id "ENSMUSG00000037808.14"; transcript_id "ENSMUST00000059579.12"; exon_number "8"; exon_id "ENSMUSE00001251590.2"; gene_type "protein_coding"; gene_name "Fam76b"; transcript_type "protein_coding"; transcript_name "Fam76b-201"; protein_id "ENSMUSP00000062642.6"; transcript_support_level "1"; mgi_id "MGI:1920076"; tag "basic"; ccdsid "CCDS22819.1"; havana_gene "OTTMUSG00000023308.1"; havana_transcript "OTTMUST00000056453.1";
chr9	HAVANA	CDS	13742278	13742433	.	+	.	gene_id "ENSMUSG00000037808.14"; transcript_id "ENSMUST00000059579.12"; exon_number "9"; exon_id "ENSMUSE00000311580.4"; gene_type "protein_coding"; gene_name "Fam76b"; transcript_type "protein_coding"; transcript_name "Fam76b-201"; protein_id "ENSMUSP00000062642.6"; transcript_support_level "1"; mgi_id "MGI:1920076"; tag "basic"; ccdsid "CCDS22819.1"; havana_gene "OTTMUSG00000023308.1"; havana_transcript "OTTMUST00000056453.1";
chr9	HAVANA	exon	13742278	13742433	.	+	.	gene_id "ENSMUSG00000037808.14"; transcript_id "ENSMUST00000059579.12"; exon_number "10"; exon_id "ENSMUSE00000311580.4"; gene_type "protein_coding"; gene_name "Fam76b"; transcript_type "protein_coding"; transcript_name "Fam76b-201"; protein_id "ENSMUSP00000062642.6"; transcript_support_level "1"; mgi_id "MGI:1920076"; tag "basic"; ccdsid "CCDS22819.1"; havana_gene "OTTMUSG00000023308.1"; havana_transcript "OTTMUST00000056453.1";
chr9	HAVANA	CDS	13744268	13744467	.	+	.	gene_id "ENSMUSG00000037808.14"; transcript_id "ENSMUST00000059579.12"; exon_number "11"; exon_id "ENSMUSE00000338052.4"; gene_type "protein_coding"; gene_name "Fam76b"; transcript_type "protein_coding"; transcript_name "Fam76b-201"; protein_id "ENSMUSP00000062642.6"; transcript_support_level "1"; mgi_id "MGI:1920076"; tag "basic"; ccdsid "CCDS22819.1"; havana_gene "OTTMUSG00000023308.1"; havana_transcript "OTTMUST00000056453.1";
chr9	HAVANA	exon	13744268	13744467	.	+	.	gene_id "ENSMUSG00000037808.14"; transcript_id "ENSMUST00000059579.12"; exon_number "12"; exon_id "ENSMUSE00000338052.4"; gene_type "protein_coding"; gene_name "Fam76b"; transcript_type "protein_coding"; transcript_name "Fam76b-201"; protein_id "ENSMUSP00000062642.6"; transcript_support_level "1"; mgi_id "MGI:1920076"; tag "basic"; ccdsid "CCDS22819.1"; havana_gene "OTTMUSG00000023308.1"; havana_transcript "OTTMUST00000056453.1";
chr9	HAVANA	CDS	13747181	13747228	.	+	.	gene_id "ENSMUSG00000037808.14"; transcript_id "ENSMUST00000059579.12"; exon_number "13"; exon_id "ENSMUSE00000335929.4"; gene_type "protein_coding"; gene_name "Fam76b"; transcript_type "protein_coding"; transcript_name "Fam76b-201"; protein_id "ENSMUSP00000062642.6"; transcript_support_level "1"; mgi_id "MGI:1920076"; tag "basic"; ccdsid "CCDS22819.1"; havana_gene "OTTMUSG00000023308.1"; havana_transcript "OTTMUST00000056453.1";
chr9	HAVANA	exon	13747181	13747228	.	+	.	gene_id "ENSMUSG00000037808.14"; transcript_id "ENSMUST00000059579.12"; exon_number "14"; exon_id "ENSMUSE00000335929.4"; gene_type "protein_coding"; gene_name "Fam76b"; transcript_type "protein_coding"; transcript_name "Fam76b-201"; protein_id "ENSMUSP00000062642.6"; transcript_support_level "1"; mgi_id "MGI:1920076"; tag "basic"; ccdsid "CCDS22819.1"; havana_gene "OTTMUSG00000023308.1"; havana_transcript "OTTMUST00000056453.1";
chr9	HAVANA	CDS	13747399	13747479	.	+	.	gene_id "ENSMUSG00000037808.14"; transcript_id "ENSMUST00000059579.12"; exon_number "15"; exon_id "ENSMUSE00000311477.4"; gene_type "protein_coding"; gene_name "Fam76b"; transcript_type "protein_coding"; transcript_name "Fam76b-201"; protein_id "ENSMUSP00000062642.6"; transcript_support_level "1"; mgi_id "MGI:1920076"; tag "basic"; ccdsid "CCDS22819.1"; havana_gene "OTTMUSG00000023308.1"; havana_transcript "OTTMUST00000056453.1";
chr9	HAVANA	exon	13747399	13747479	.	+	.	gene_id "ENSMUSG00000037808.14"; transcript_id "ENSMUST00000059579.12"; exon_number "16"; exon_id "ENSMUSE00000311477.4"; gene_type "protein_coding"; gene_name "Fam76b"; transcript_type "protein_coding"; transcript_name "Fam76b-201"; protein_id "ENSMUSP00000062642.6"; transcript_support_level "1"; mgi_id "MGI:1920076"; tag "basic"; ccdsid "CCDS22819.1"; havana_gene "OTTMUSG00000023308.1"; havana_transcript "OTTMUST00000056453.1";
chr9	HAVANA	CDS	13748133	13748268	.	+	.	gene_id "ENSMUSG00000037808.14"; transcript_id "ENSMUST00000059579.12"; exon_number "17"; exon_id "ENSMUSE00001269305.2"; gene_type "protein_coding"; gene_name "Fam76b"; transcript_type "protein_coding"; transcript_name "Fam76b-201"; protein_id "ENSMUSP00000062642.6"; transcript_support_level "1"; mgi_id "MGI:1920076"; tag "basic"; ccdsid "CCDS22819.1"; havana_gene "OTTMUSG00000023308.1"; havana_transcript "OTTMUST00000056453.1";
chr9	HAVANA	exon	13748133	13748268	.	+	.	gene_id "ENSMUSG00000037808.14"; transcript_id "ENSMUST00000059579.12"; exon_number "18"; exon_id "ENSMUSE00001269305.2"; gene_type "protein_coding"; gene_name "Fam76b"; transcript_type "protein_coding"; transcript_name "Fam76b-201"; protein_id "ENSMUSP00000062642.6"; transcript_support_level "1"; mgi_id "MGI:1920076"; tag "basic"; ccdsid "CCDS22819.1"; havana_gene "OTTMUSG00000023308.1"; havana_transcript "OTTMUST00000056453.1";
chr9	HAVANA	CDS	13750936	13751037	.	+	.	gene_id "ENSMUSG00000037808.14"; transcript_id "ENSMUST00000059579.12"; exon_number "19"; exon_id "ENSMUSE00001261987.2"; gene_type "protein_coding"; gene_name "Fam76b"; transcript_type "protein_coding"; transcript_name "Fam76b-201"; protein_id "ENSMUSP00000062642.6"; transcript_support_level "1"; mgi_id "MGI:1920076"; tag "basic"; ccdsid "CCDS22819.1"; havana_gene "OTTMUSG00000023308.1"; havana_transcript "OTTMUST00000056453.1";
chr9	HAVANA	exon	13750936	13751037	.	+	.	gene_id "ENSMUSG00000037808.14"; transcript_id "ENSMUST00000059579.12"; exon_number "20"; exon_id "ENSMUSE00001261987.2"; gene_type "protein_coding"; gene_name "Fam76b"; transcript_type "protein_coding"; transcript_name "Fam76b-201"; protein_id "ENSMUSP00000062642.6"; transcript_support_level "1"; mgi_id "MGI:1920076"; tag "basic"; ccdsid "CCDS22819.1"; havana_gene "OTTMUSG00000023308.1"; havana_transcript "OTTMUST00000056453.1";
chr9	HAVANA	CDS	13755325	13755411	.	+	.	gene_id "ENSMUSG00000037808.14"; transcript_id "ENSMUST00000059579.12"; exon_number "21"; exon_id "264";
chr9	HAVANA	exon	13755325	13757837	.	+	.	gene_id "ENSMUSG00000037808.14"; transcript_id "ENSMUST00000059579.12"; exon_number "22"; exon_id "ENSMUSE00001285711.2"; gene_type "protein_coding"; gene_name "Fam76b"; transcript_type "protein_coding"; transcript_name "Fam76b-201"; protein_id "ENSMUSP00000062642.6"; transcript_support_level "1"; mgi_id "MGI:1920076"; tag "basic"; ccdsid "CCDS22819.1"; havana_gene "OTTMUSG00000023308.1"; havana_transcript "OTTMUST00000056453.1";
chr9	HAVANA	stop_codon	13755412	13755414	.	+	.	gene_id "ENSMUSG00000037808.14"; transcript_id "ENSMUST00000059579.12"; exon_number "23"; exon_id "265";
chr9	HAVANA	UTR	13755412	13757837	.	+	.	gene_id "ENSMUSG00000037808.14"; transcript_id "ENSMUST00000059579.12"; exon_number "24"; exon_id "266";
chr9	HAVANA	transcript	13739012	13757837	.	+	.	gene_id "ENSMUSG00000037808.14"; transcript_id "ENSMUST00000156680.2"; exons "11"; gene_type "protein_coding"; gene_name "Fam76b"; transcript_type "nonsense_mediated_decay"; transcript_name "Fam76b-204"; protein_id "ENSMUSP00000115751.2"; transcript_support_level "5"; mgi_id "MGI:1920076"; havana_gene "OTTMUSG00000023308.1"; havana_transcript "OTTMUST00000056477.1";
chr9	HAVANA	UTR	13739012	13739270	.	+	.	gene_id "ENSMUSG00000037808.14"; transcript_id "ENSMUST00000156680.2"; exon_number "1"; exon_id "chr9.261";
chr9	HAVANA	exon	13739012	13739357	.	+	.	gene_id "ENSMUSG00000037808.14"; transcript_id "ENSMUST00000156680.2"; exon_number "2"; exon_id "ENSMUSE00000767200.2"; gene_type "protein_coding"; gene_name "Fam76b"; transcript_type "nonsense_mediated_decay"; transcript_name "Fam76b-204"; protein_id "ENSMUSP00000115751.2"; transcript_support_level "5"; mgi_id "MGI:1920076"; havana_gene "OTTMUSG00000023308.1"; havana_transcript "OTTMUST00000056477.1";
chr9	HAVANA	start_codon	13739271	13739273	.	+	.	gene_id "ENSMUSG00000037808.14"; transcript_id "ENSMUST00000156680.2"; exon_number "3"; exon_id "chr9.262";
chr9	HAVANA	CDS	13739271	13739357	.	+	.	gene_id "ENSMUSG00000037808.14"; transcript_id "ENSMUST00000156680.2"; exon_number "4"; exon_id "chr9.263";
chr9	HAVANA	CDS	13740056	13740120	.	+	.	gene_id "ENSMUSG00000037808.14"; transcript_id "ENSMUST00000156680.2"; exon_number "5"; exon_id "ENSMUSE00001285554.2"; gene_type "protein_coding"; gene_name "Fam76b"; transcript_type "nonsense_mediated_decay"; transcript_name "Fam76b-204"; protein_id "ENSMUSP00000115751.2"; transcript_support_level "5"; mgi_id "MGI:1920076"; havana_gene "OTTMUSG00000023308.1"; havana_transcript "OTTMUST00000056477.1";
chr9	HAVANA	exon	13740056	13740120	.	+	.	gene_id "ENSMUSG00000037808.14"; transcript_id "ENSMUST00000156680.2"; exon_number "6"; exon_id "ENSMUSE00001285554.2"; gene_type "protein_coding"; gene_name "Fam76b"; transcript_type "nonsense_mediated_decay"; transcript_name "Fam76b-204"; protein_id "ENSMUSP00000115751.2"; transcript_support_level "5"; mgi_id "MGI:1920076"; havana_gene "OTTMUSG00000023308.1"; havana_transcript "OTTMUST00000056477.1";
chr9	HAVANA	CDS	13741021	13741075	.	+	.	gene_id "ENSMUSG00000037808.14"; transcript_id "ENSMUST00000156680.2"; exon_number "7"; exon_id "ENSMUSE00001251590.2"; gene_type "protein_coding"; gene_name "Fam76b"; transcript_type "nonsense_mediated_decay"; transcript_name "Fam76b-204"; protein_id "ENSMUSP00000115751.2"; transcript_support_level "5"; mgi_id "MGI:1920076"; havana_gene "OTTMUSG00000023308.1"; havana_transcript "OTTMUST00000056477.1";
chr9	HAVANA	exon	13741021	13741075	.	+	.	gene_id "ENSMUSG00000037808.14"; transcript_id "ENSMUST00000156680.2"; exon_number "8"; exon_id "ENSMUSE00001251590.2"; gene_type "protein_coding"; gene_name "Fam76b"; transcript_type "nonsense_mediated_decay"; transcript_name "Fam76b-204"; protein_id "ENSMUSP00000115751.2"; transcript_support_level "5"; mgi_id "MGI:1920076"; havana_gene "OTTMUSG00000023308.1"; havana_transcript "OTTMUST00000056477.1";
chr9	HAVANA	CDS	13742278	13742433	.	+	.	gene_id "ENSMUSG00000037808.14"; transcript_id "ENSMUST00000156680.2"; exon_number "9"; exon_id "ENSMUSE00000311580.4"; gene_type "protein_coding"; gene_name "Fam76b"; transcript_type "nonsense_mediated_decay"; transcript_name "Fam76b-204"; protein_id "ENSMUSP00000115751.2"; transcript_support_level "5"; mgi_id "MGI:1920076"; havana_gene "OTTMUSG00000023308.1"; havana_transcript "OTTMUST00000056477.1";
chr9	HAVANA	exon	13742278	13742433	.	+	.	gene_id "ENSMUSG00000037808.14"; transcript_id "ENSMUST00000156680.2"; exon_number "10"; exon_id "ENSMUSE00000311580.4"; gene_type "protein_coding"; gene_name "Fam76b"; transcript_type "nonsense_mediated_decay"; transcript_name "Fam76b-204"; protein_id "ENSMUSP00000115751.2"; transcript_support_level "5"; mgi_id "MGI:1920076"; havana_gene "OTTMUSG00000023308.1"; havana_transcript "OTTMUST00000056477.1";
chr9	HAVANA	CDS	13744268	13744467	.	+	.	gene_id "ENSMUSG00000037808.14"; transcript_id "ENSMUST00000156680.2"; exon_number "11"; exon_id "ENSMUSE00000338052.4"; gene_type "protein_coding"; gene_name "Fam76b"; transcript_type "nonsense_mediated_decay"; transcript_name "Fam76b-204"; protein_id "ENSMUSP00000115751.2"; transcript_support_level "5"; mgi_id "MGI:1920076"; havana_gene "OTTMUSG00000023308.1"; havana_transcript "OTTMUST00000056477.1";
chr9	HAVANA	exon	13744268	13744467	.	+	.	gene_id "ENSMUSG00000037808.14"; transcript_id "ENSMUST00000156680.2"; exon_number "12"; exon_id "ENSMUSE00000338052.4"; gene_type "protein_coding"; gene_name "Fam76b"; transcript_type "nonsense_mediated_decay"; transcript_name "Fam76b-204"; protein_id "ENSMUSP00000115751.2"; transcript_support_level "5"; mgi_id "MGI:1920076"; havana_gene "OTTMUSG00000023308.1"; havana_transcript "OTTMUST00000056477.1";
chr9	HAVANA	CDS	13747181	13747228	.	+	.	gene_id "ENSMUSG00000037808.14"; transcript_id "ENSMUST00000156680.2"; exon_number "13"; exon_id "ENSMUSE00000335929.4"; gene_type "protein_coding"; gene_name "Fam76b"; transcript_type "nonsense_mediated_decay"; transcript_name "Fam76b-204"; protein_id "ENSMUSP00000115751.2"; transcript_support_level "5"; mgi_id "MGI:1920076"; havana_gene "OTTMUSG00000023308.1"; havana_transcript "OTTMUST00000056477.1";
chr9	HAVANA	exon	13747181	13747228	.	+	.	gene_id "ENSMUSG00000037808.14"; transcript_id "ENSMUST00000156680.2"; exon_number "14"; exon_id "ENSMUSE00000335929.4"; gene_type "protein_coding"; gene_name "Fam76b"; transcript_type "nonsense_mediated_decay"; transcript_name "Fam76b-204"; protein_id "ENSMUSP00000115751.2"; transcript_support_level "5"; mgi_id "MGI:1920076"; havana_gene "OTTMUSG00000023308.1"; havana_transcript "OTTMUST00000056477.1";
chr9	HAVANA	CDS	13747399	13747479	.	+	.	gene_id "ENSMUSG00000037808.14"; transcript_id "ENSMUST00000156680.2"; exon_number "15"; exon_id "ENSMUSE00000311477.4"; gene_type "protein_coding"; gene_name "Fam76b"; transcript_type "nonsense_mediated_decay"; transcript_name "Fam76b-204"; protein_id "ENSMUSP00000115751.2"; transcript_support_level "5"; mgi_id "MGI:1920076"; havana_gene "OTTMUSG00000023308.1"; havana_transcript "OTTMUST00000056477.1";
chr9	HAVANA	exon	13747399	13747479	.	+	.	gene_id "ENSMUSG00000037808.14"; transcript_id "ENSMUST00000156680.2"; exon_number "16"; exon_id "ENSMUSE00000311477.4"; gene_type "protein_coding"; gene_name "Fam76b"; transcript_type "nonsense_mediated_decay"; transcript_name "Fam76b-204"; protein_id "ENSMUSP00000115751.2"; transcript_support_level "5"; mgi_id "MGI:1920076"; havana_gene "OTTMUSG00000023308.1"; havana_transcript "OTTMUST00000056477.1";
chr9	HAVANA	CDS	13747955	13747961	.	+	.	gene_id "ENSMUSG00000037808.14"; transcript_id "ENSMUST00000156680.2"; exon_number "17"; exon_id "267";
chr9	HAVANA	exon	13747955	13748012	.	+	.	gene_id "ENSMUSG00000037808.14"; transcript_id "ENSMUST00000156680.2"; exon_number "18"; exon_id "ENSMUSE00000758039.2"; gene_type "protein_coding"; gene_name "Fam76b"; transcript_type "nonsense_mediated_decay"; transcript_name "Fam76b-204"; protein_id "ENSMUSP00000115751.2"; transcript_support_level "5"; mgi_id "MGI:1920076"; havana_gene "OTTMUSG00000023308.1"; havana_transcript "OTTMUST00000056477.1";
chr9	HAVANA	stop_codon	13747962	13747964	.	+	.	gene_id "ENSMUSG00000037808.14"; transcript_id "ENSMUST00000156680.2"; exon_number "19"; exon_id "268";
chr9	HAVANA	UTR	13747962	13748012	.	+	.	gene_id "ENSMUSG00000037808.14"; transcript_id "ENSMUST00000156680.2"; exon_number "20"; exon_id "269";
chr9	HAVANA	UTR	13748133	13748268	.	+	.	gene_id "ENSMUSG00000037808.14"; transcript_id "ENSMUST00000156680.2"; exon_number "21"; exon_id "ENSMUSE00001269305.2"; gene_type "protein_coding"; gene_name "Fam76b"; transcript_type "nonsense_mediated_decay"; transcript_name "Fam76b-204"; protein_id "ENSMUSP00000115751.2"; transcript_support_level "5"; mgi_id "MGI:1920076"; havana_gene "OTTMUSG00000023308.1"; havana_transcript "OTTMUST00000056477.1";
chr9	HAVANA	exon	13748133	13748268	.	+	.	gene_id "ENSMUSG00000037808.14"; transcript_id "ENSMUST00000156680.2"; exon_number "22"; exon_id "ENSMUSE00001269305.2"; gene_type "protein_coding"; gene_name "Fam76b"; transcript_type "nonsense_mediated_decay"; transcript_name "Fam76b-204"; protein_id "ENSMUSP00000115751.2"; transcript_support_level "5"; mgi_id "MGI:1920076"; havana_gene "OTTMUSG00000023308.1"; havana_transcript "OTTMUST00000056477.1";
chr9	HAVANA	UTR	13750936	13751037	.	+	.	gene_id "ENSMUSG00000037808.14"; transcript_id "ENSMUST00000156680.2"; exon_number "23"; exon_id "ENSMUSE00001261987.2"; gene_type "protein_coding"; gene_name "Fam76b"; transcript_type "nonsense_mediated_decay"; transcript_name "Fam76b-204"; protein_id "ENSMUSP00000115751.2"; transcript_support_level "5"; mgi_id "MGI:1920076"; havana_gene "OTTMUSG00000023308.1"; havana_transcript "OTTMUST00000056477.1";
chr9	HAVANA	exon	13750936	13751037	.	+	.	gene_id "ENSMUSG00000037808.14"; transcript_id "ENSMUST00000156680.2"; exon_number "24"; exon_id "ENSMUSE00001261987.2"; gene_type "protein_coding"; gene_name "Fam76b"; transcript_type "nonsense_mediated_decay"; transcript_name "Fam76b-204"; protein_id "ENSMUSP00000115751.2"; transcript_support_level "5"; mgi_id "MGI:1920076"; havana_gene "OTTMUSG00000023308.1"; havana_transcript "OTTMUST00000056477.1";
chr9	HAVANA	UTR	13755325	13757837	.	+	.	gene_id "ENSMUSG00000037808.14"; transcript_id "ENSMUST00000156680.2"; exon_number "25"; exon_id "ENSMUSE00001285711.2"; gene_type "protein_coding"; gene_name "Fam76b"; transcript_type "nonsense_mediated_decay"; transcript_name "Fam76b-204"; protein_id "ENSMUSP00000115751.2"; transcript_support_level "5"; mgi_id "MGI:1920076"; havana_gene "OTTMUSG00000023308.1"; havana_transcript "OTTMUST00000056477.1";
chr9	HAVANA	exon	13755325	13757837	.	+	.	gene_id "ENSMUSG00000037808.14"; transcript_id "ENSMUST00000156680.2"; exon_number "26"; exon_id "ENSMUSE00001285711.2"; gene_type "protein_coding"; gene_name "Fam76b"; transcript_type "nonsense_mediated_decay"; transcript_name "Fam76b-204"; protein_id "ENSMUSP00000115751.2"; transcript_support_level "5"; mgi_id "MGI:1920076"; havana_gene "OTTMUSG00000023308.1"; havana_transcript "OTTMUST00000056477.1";
chr9	HAVANA	gene	14186363	14244397	.	+	.	gene_id "ENSMUSG00000032009.9"; transcripts "1"; gene_type "protein_coding"; gene_name "Sesn3"; mgi_id "MGI:1922997"; havana_gene "OTTMUSG00000021054.1";
chr9	HAVANA	transcript	14187597	14244397	.	+	.	gene_id "ENSMUSG00000032009.9"; transcript_id "ENSMUST00000208222.2"; exons "10"; gene_type "protein_coding"; gene_name "Sesn3"; transcript_type "protein_coding"; transcript_name "Sesn3-204"; protein_id "ENSMUSP00000146362.2"; transcript_support_level "1"; mgi_id "MGI:1922997"; tag "basic"; ccdsid "CCDS22820.1"; havana_gene "OTTMUSG00000021054.1"; havana_transcript "OTTMUST00000049804.1";
chr9	HAVANA	UTR	14187597	14187847	.	+	.	gene_id "ENSMUSG00000032009.9"; transcript_id "ENSMUST00000208222.2"; exon_number "1"; exon_id "270";
chr9	HAVANA	exon	14187597	14187925	.	+	.	gene_id "ENSMUSG00000032009.9"; transcript_id "ENSMUST00000208222.2"; exon_number "2"; exon_id "ENSMUSE00001381858.2"; gene_type "protein_coding"; gene_name "Sesn3"; transcript_type "protein_coding"; transcript_name "Sesn3-204"; protein_id "ENSMUSP00000146362.2"; transcript_support_level "1"; mgi_id "MGI:1922997"; tag "basic"; ccdsid "CCDS22820.1"; havana_gene "OTTMUSG00000021054.1"; havana_transcript "OTTMUST00000049804.1";
chr9	HAVANA	start_codon	14187848	14187850	.	+	.	gene_id "ENSMUSG00000032009.9"; transcript_id "ENSMUST00000208222.2"; exon_number "3"; exon_id "271";
chr9	HAVANA	CDS	14187848	14187925	.	+	.	gene_id "ENSMUSG00000032009.9"; transcript_id "ENSMUST00000208222.2"; exon_number "4"; exon_id "272";
chr9	HAVANA	CDS	14217495	14217560	.	+	.	gene_id "ENSMUSG00000032009.9"; transcript_id "ENSMUST00000208222.2"; exon_number "5"; exon_id "ENSMUSE00000215764.4"; gene_type "protein_coding"; gene_name "Sesn3"; transcript_type "protein_coding"; transcript_name "Sesn3-204"; protein_id "ENSMUSP00000146362.2"; transcript_support_level "1"; mgi_id "MGI:1922997"; tag "basic"; ccdsid "CCDS22820.1"; havana_gene "OTTMUSG00000021054.1"; havana_transcript "OTTMUST00000049804.1";
chr9	HAVANA	exon	14217495	14217560	.	+	.	gene_id "ENSMUSG00000032009.9"; transcript_id "ENSMUST00000208222.2"; exon_number "6"; exon_id "ENSMUSE00000215764.4"; gene_type "protein_coding"; gene_name "Sesn3"; transcript_type "protein_coding"; transcript_name "Sesn3-204"; protein_id "ENSMUSP00000146362.2"; transcript_support_level "1"; mgi_id "MGI:1922997"; tag "basic"; ccdsid "CCDS22820.1"; havana_gene "OTTMUSG00000021054.1"; havana_transcript "OTTMUST00000049804.1";
chr9	HAVANA	CDS	14219757	14219954	.	+	.	gene_id "ENSMUSG00000032009.9"; transcript_id "ENSMUST00000208222.2"; exon_number "7"; exon_id "ENSMUSE00000215762.4"; gene_type "protein_coding"; gene_name "Sesn3"; transcript_type "protein_coding"; transcript_name "Sesn3-204"; protein_id "ENSMUSP00000146362.2"; transcript_support_level "1"; mgi_id "MGI:1922997"; tag "basic"; ccdsid "CCDS22820.1"; havana_gene "OTTMUSG00000021054.1"; havana_transcript "OTTMUST00000049804.1";
chr9	HAVANA	exon	14219757	14219954	.	+	.	gene_id "ENSMUSG00000032009.9"; transcript_id "ENSMUST00000208222.2"; exon_number "8"; exon_id "ENSMUSE00000215762.4"; gene_type "protein_coding"; gene_name "Sesn3"; transcript_type "protein_coding"; transcript_name "Sesn3-204"; protein_id "ENSMUSP00000146362.2"; transcript_support_level "1"; mgi_id "MGI:1922997"; tag "basic"; ccdsid "CCDS22820.1"; havana_gene "OTTMUSG00000021054.1"; havana_transcript "OTTMUST00000049804.1";
chr9	HAVANA	CDS	14221544	14221726	.	+	.	gene_id "ENSMUSG00000032009.9"; transcript_id "ENSMUST00000208222.2"; exon_number "9"; exon_id "ENSMUSE00000215766.4"; gene_type "protein_coding"; gene_name "Sesn3"; transcript_type "protein_coding"; transcript_name "Sesn3-204"; protein_id "ENSMUSP00000146362.2"; transcript_support_level "1"; mgi_id "MGI:1922997"; tag "basic"; ccdsid "CCDS22820.1"; havana_gene "OTTMUSG00000021054.1"; havana_transcript "OTTMUST00000049804.1";
chr9	HAVANA	exon	14221544	14221726	.	+	.	gene_id "ENSMUSG00000032009.9"; transcript_id "ENSMUST00000208222.2"; exon_number "10"; exon_id "ENSMUSE00000215766.4"; gene_type "protein_coding"; gene_name "Sesn3"; transcript_type "protein_coding"; transcript_name "Sesn3-204"; protein_id "ENSMUSP00000146362.2"; transcript_support_level "1"; mgi_id "MGI:1922997"; tag "basic"; ccdsid "CCDS22820.1"; havana_gene "OTTMUSG00000021054.1"; havana_transcript "OTTMUST00000049804.1";
chr9	HAVANA	CDS	14225792	14226028	.	+	.	gene_id "ENSMUSG00000032009.9"; transcript_id "ENSMUST00000208222.2"; exon_number "11"; exon_id "ENSMUSE00000215767.4"; gene_type "protein_coding"; gene_name "Sesn3"; transcript_type "protein_coding"; transcript_name "Sesn3-204"; protein_id "ENSMUSP00000146362.2"; transcript_support_level "1"; mgi_id "MGI:1922997"; tag "basic"; ccdsid "CCDS22820.1"; havana_gene "OTTMUSG00000021054.1"; havana_transcript "OTTMUST00000049804.1";
chr9	HAVANA	exon	14225792	14226028	.	+	.	gene_id "ENSMUSG00000032009.9"; transcript_id "ENSMUST00000208222.2"; exon_number "12"; exon_id "ENSMUSE00000215767.4"; gene_type "protein_coding"; gene_name "Sesn3"; transcript_type "protein_coding"; transcript_name "Sesn3-204"; protein_id "ENSMUSP00000146362.2"; transcript_support_level "1"; mgi_id "MGI:1922997"; tag "basic"; ccdsid "CCDS22820.1"; havana_gene "OTTMUSG00000021054.1"; havana_transcript "OTTMUST00000049804.1";
chr9	HAVANA	CDS	14227362	14227536	.	+	.	gene_id "ENSMUSG00000032009.9"; transcript_id "ENSMUST00000208222.2"; exon_number "13"; exon_id "ENSMUSE00000215761.4"; gene_type "protein_coding"; gene_name "Sesn3"; transcript_type "protein_coding"; transcript_name "Sesn3-204"; protein_id "ENSMUSP00000146362.2"; transcript_support_level "1"; mgi_id "MGI:1922997"; tag "basic"; ccdsid "CCDS22820.1"; havana_gene "OTTMUSG00000021054.1"; havana_transcript "OTTMUST00000049804.1";
chr9	HAVANA	exon	14227362	14227536	.	+	.	gene_id "ENSMUSG00000032009.9"; transcript_id "ENSMUST00000208222.2"; exon_number "14"; exon_id "ENSMUSE00000215761.4"; gene_type "protein_coding"; gene_name "Sesn3"; transcript_type "protein_coding"; transcript_name "Sesn3-204"; protein_id "ENSMUSP00000146362.2"; transcript_support_level "1"; mgi_id "MGI:1922997"; tag "basic"; ccdsid "CCDS22820.1"; havana_gene "OTTMUSG00000021054.1"; havana_transcript "OTTMUST00000049804.1";
chr9	HAVANA	CDS	14231591	14231709	.	+	.	gene_id "ENSMUSG00000032009.9"; transcript_id "ENSMUST00000208222.2"; exon_number "15"; exon_id "ENSMUSE00000215765.4"; gene_type "protein_coding"; gene_name "Sesn3"; transcript_type "protein_coding"; transcript_name "Sesn3-204"; protein_id "ENSMUSP00000146362.2"; transcript_support_level "1"; mgi_id "MGI:1922997"; tag "basic"; ccdsid "CCDS22820.1"; havana_gene "OTTMUSG00000021054.1"; havana_transcript "OTTMUST00000049804.1";
chr9	HAVANA	exon	14231591	14231709	.	+	.	gene_id "ENSMUSG00000032009.9"; transcript_id "ENSMUST00000208222.2"; exon_number "16"; exon_id "ENSMUSE00000215765.4"; gene_type "protein_coding"; gene_name "Sesn3"; transcript_type "protein_coding"; transcript_name "Sesn3-204"; protein_id "ENSMUSP00000146362.2"; transcript_support_level "1"; mgi_id "MGI:1922997"; tag "basic"; ccdsid "CCDS22820.1"; havana_gene "OTTMUSG00000021054.1"; havana_transcript "OTTMUST00000049804.1";
chr9	HAVANA	CDS	14232368	14232558	.	+	.	gene_id "ENSMUSG00000032009.9"; transcript_id "ENSMUST00000208222.2"; exon_number "17"; exon_id "ENSMUSE00000215760.4"; gene_type "protein_coding"; gene_name "Sesn3"; transcript_type "protein_coding"; transcript_name "Sesn3-204"; protein_id "ENSMUSP00000146362.2"; transcript_support_level "1"; mgi_id "MGI:1922997"; tag "basic"; ccdsid "CCDS22820.1"; havana_gene "OTTMUSG00000021054.1"; havana_transcript "OTTMUST00000049804.1";
chr9	HAVANA	exon	14232368	14232558	.	+	.	gene_id "ENSMUSG00000032009.9"; transcript_id "ENSMUST00000208222.2"; exon_number "18"; exon_id "ENSMUSE00000215760.4"; gene_type "protein_coding"; gene_name "Sesn3"; transcript_type "protein_coding"; transcript_name "Sesn3-204"; protein_id "ENSMUSP00000146362.2"; transcript_support_level "1"; mgi_id "MGI:1922997"; tag "basic"; ccdsid "CCDS22820.1"; havana_gene "OTTMUSG00000021054.1"; havana_transcript "OTTMUST00000049804.1";
chr9	HAVANA	CDS	14233859	14234003	.	+	.	gene_id "ENSMUSG00000032009.9"; transcript_id "ENSMUST00000208222.2"; exon_number "19"; exon_id "ENSMUSE00000311241.4"; gene_type "protein_coding"; gene_name "Sesn3"; transcript_type "protein_coding"; transcript_name "Sesn3-204"; protein_id "ENSMUSP00000146362.2"; transcript_support_level "1"; mgi_id "MGI:1922997"; tag "basic"; ccdsid "CCDS22820.1"; havana_gene "OTTMUSG00000021054.1"; havana_transcript "OTTMUST00000049804.1";
chr9	HAVANA	exon	14233859	14234003	.	+	.	gene_id "ENSMUSG00000032009.9"; transcript_id "ENSMUST00000208222.2"; exon_number "20"; exon_id "ENSMUSE00000311241.4"; gene_type "protein_coding"; gene_name "Sesn3"; transcript_type "protein_coding"; transcript_name "Sesn3-204"; protein_id "ENSMUSP00000146362.2"; transcript_support_level "1"; mgi_id "MGI:1922997"; tag "basic"; ccdsid "CCDS22820.1"; havana_gene "OTTMUSG00000021054.1"; havana_transcript "OTTMUST00000049804.1";
chr9	HAVANA	CDS	14236916	14236999	.	+	.	gene_id "ENSMUSG00000032009.9"; transcript_id "ENSMUST00000208222.2"; exon_number "21"; exon_id "273";
chr9	HAVANA	exon	14236916	14244397	.	+	.	gene_id "ENSMUSG00000032009.9"; transcript_id "ENSMUST00000208222.2"; exon_number "22"; exon_id "ENSMUSE00001379590.2"; gene_type "protein_coding"; gene_name "Sesn3"; transcript_type "protein_coding"; transcript_name "Sesn3-204"; protein_id "ENSMUSP00000146362.2"; transcript_support_level "1"; mgi_id "MGI:1922997"; tag "basic"; ccdsid "CCDS22820.1"; havana_gene "OTTMUSG00000021054.1"; havana_transcript "OTTMUST00000049804.1";
chr9	HAVANA	stop_codon	14237000	14237002	.	+	.	gene_id "ENSMUSG00000032009.9"; transcript_id "ENSMUST00000208222.2"; exon_number "23"; exon_id "274";
chr9	HAVANA	UTR	14237000	14244397	.	+	.	gene_id "ENSMUSG00000032009.9"; transcript_id "ENSMUST00000208222.2"; exon_number "24"; exon_id "275";
chr9	IsoQuant	gene	14192972	14197699	.	+	.	gene_id "novel_gene_chr9_535"; transcripts "1";
chr9	IsoQuant	transcript	14192972	14197699	.	+	.	gene_id "novel_gene_chr9_535"; transcript_id "transcript534.chr9.nnic"; exons "1";
chr9	IsoQuant	exon	14192972	14197699	.	+	.	gene_id "novel_gene_chr9_535"; transcript_id "transcript534.chr9.nnic"; exon_number "1"; exon_id "276";
chr9	IsoQuant	gene	14201555	14203778	.	+	.	gene_id "novel_gene_chr9_539"; transcripts "1";
chr9	IsoQuant	transcript	14201555	14203778	.	+	.	gene_id "novel_gene_chr9_539"; transcript_id "transcript538.chr9.nnic"; exons "1";
chr9	IsoQuant	exon	14201555	14203778	.	+	.	gene_id "novel_gene_chr9_539"; transcript_id "transcript538.chr9.nnic"; exon_number "1"; exon_id "277";
chr9	IsoQuant	gene	14209614	14212586	.	+	.	gene_id "novel_gene_chr9_541"; transcripts "1";
chr9	IsoQuant	transcript	14209614	14212586	.	+	.	gene_id "novel_gene_chr9_541"; transcript_id "transcript540.chr9.nnic"; exons "1";
chr9	IsoQuant	exon	14209614	14212586	.	+	.	gene_id "novel_gene_chr9_541"; transcript_id "transcript540.chr9.nnic"; exon_number "1"; exon_id "278";
chr9	HAVANA	gene	14411913	14421873	.	+	.	gene_id "ENSMUSG00000004096.10"; transcripts "3"; gene_type "protein_coding"; gene_name "Cwc15"; mgi_id "MGI:1913320"; havana_gene "OTTMUSG00000034185.1";
chr9	HAVANA	transcript	14411943	14421661	.	+	.	gene_id "ENSMUSG00000004096.10"; transcript_id "ENSMUST00000213913.2"; exons "7"; gene_type "protein_coding"; gene_name "Cwc15"; transcript_type "protein_coding"; transcript_name "Cwc15-202"; protein_id "ENSMUSP00000149476.2"; transcript_support_level "3"; mgi_id "MGI:1913320"; tag "alternative_5_UTR"; ccdsid "CCDS22823.1"; havana_gene "OTTMUSG00000034185.1"; havana_transcript "OTTMUST00000152703.1";
chr9	HAVANA	UTR	14411943	14412039	.	+	.	gene_id "ENSMUSG00000004096.10"; transcript_id "ENSMUST00000213913.2"; exon_number "1"; exon_id "ENSMUSE00001400774.2"; gene_type "protein_coding"; gene_name "Cwc15"; transcript_type "protein_coding"; transcript_name "Cwc15-202"; protein_id "ENSMUSP00000149476.2"; transcript_support_level "3"; mgi_id "MGI:1913320"; tag "alternative_5_UTR"; ccdsid "CCDS22823.1"; havana_gene "OTTMUSG00000034185.1"; havana_transcript "OTTMUST00000152703.1";
chr9	HAVANA	exon	14411943	14412039	.	+	.	gene_id "ENSMUSG00000004096.10"; transcript_id "ENSMUST00000213913.2"; exon_number "2"; exon_id "ENSMUSE00001400774.2"; gene_type "protein_coding"; gene_name "Cwc15"; transcript_type "protein_coding"; transcript_name "Cwc15-202"; protein_id "ENSMUSP00000149476.2"; transcript_support_level "3"; mgi_id "MGI:1913320"; tag "alternative_5_UTR"; ccdsid "CCDS22823.1"; havana_gene "OTTMUSG00000034185.1"; havana_transcript "OTTMUST00000152703.1";
chr9	HAVANA	UTR	14413212	14413219	.	+	.	gene_id "ENSMUSG00000004096.10"; transcript_id "ENSMUST00000213913.2"; exon_number "3"; exon_id "279";
chr9	HAVANA	exon	14413212	14413350	.	+	.	gene_id "ENSMUSG00000004096.10"; transcript_id "ENSMUST00000213913.2"; exon_number "4"; exon_id "ENSMUSE00000215751.4"; gene_type "protein_coding"; gene_name "Cwc15"; transcript_type "protein_coding"; transcript_name "Cwc15-202"; protein_id "ENSMUSP00000149476.2"; transcript_support_level "3"; mgi_id "MGI:1913320"; tag "alternative_5_UTR"; ccdsid "CCDS22823.1"; havana_gene "OTTMUSG00000034185.1"; havana_transcript "OTTMUST00000152703.1";
chr9	HAVANA	start_codon	14413220	14413222	.	+	.	gene_id "ENSMUSG00000004096.10"; transcript_id "ENSMUST00000213913.2"; exon_number "5"; exon_id "280";
chr9	HAVANA	CDS	14413220	14413350	.	+	.	gene_id "ENSMUSG00000004096.10"; transcript_id "ENSMUST00000213913.2"; exon_number "6"; exon_id "281";
chr9	HAVANA	CDS	14414110	14414222	.	+	.	gene_id "ENSMUSG00000004096.10"; transcript_id "ENSMUST00000213913.2"; exon_number "7"; exon_id "ENSMUSE00000215756.4"; gene_type "protein_coding"; gene_name "Cwc15"; transcript_type "protein_coding"; transcript_name "Cwc15-202"; protein_id "ENSMUSP00000149476.2"; transcript_support_level "3"; mgi_id "MGI:1913320"; tag "alternative_5_UTR"; ccdsid "CCDS22823.1"; havana_gene "OTTMUSG00000034185.1"; havana_transcript "OTTMUST00000152703.1";
chr9	HAVANA	exon	14414110	14414222	.	+	.	gene_id "ENSMUSG00000004096.10"; transcript_id "ENSMUST00000213913.2"; exon_number "8"; exon_id "ENSMUSE00000215756.4"; gene_type "protein_coding"; gene_name "Cwc15"; transcript_type "protein_coding"; transcript_name "Cwc15-202"; protein_id "ENSMUSP00000149476.2"; transcript_support_level "3"; mgi_id "MGI:1913320"; tag "alternative_5_UTR"; ccdsid "CCDS22823.1"; havana_gene "OTTMUSG00000034185.1"; havana_transcript "OTTMUST00000152703.1";
chr9	HAVANA	CDS	14414894	14414982	.	+	.	gene_id "ENSMUSG00000004096.10"; transcript_id "ENSMUST00000213913.2"; exon_number "9"; exon_id "ENSMUSE00000215750.4"; gene_type "protein_coding"; gene_name "Cwc15"; transcript_type "protein_coding"; transcript_name "Cwc15-202"; protein_id "ENSMUSP00000149476.2"; transcript_support_level "3"; mgi_id "MGI:1913320"; tag "alternative_5_UTR"; ccdsid "CCDS22823.1"; havana_gene "OTTMUSG00000034185.1"; havana_transcript "OTTMUST00000152703.1";
chr9	HAVANA	exon	14414894	14414982	.	+	.	gene_id "ENSMUSG00000004096.10"; transcript_id "ENSMUST00000213913.2"; exon_number "10"; exon_id "ENSMUSE00000215750.4"; gene_type "protein_coding"; gene_name "Cwc15"; transcript_type "protein_coding"; transcript_name "Cwc15-202"; protein_id "ENSMUSP00000149476.2"; transcript_support_level "3"; mgi_id "MGI:1913320"; tag "alternative_5_UTR"; ccdsid "CCDS22823.1"; havana_gene "OTTMUSG00000034185.1"; havana_transcript "OTTMUST00000152703.1";
chr9	HAVANA	CDS	14416129	14416236	.	+	.	gene_id "ENSMUSG00000004096.10"; transcript_id "ENSMUST00000213913.2"; exon_number "11"; exon_id "ENSMUSE00000215755.4"; gene_type "protein_coding"; gene_name "Cwc15"; transcript_type "protein_coding"; transcript_name "Cwc15-202"; protein_id "ENSMUSP00000149476.2"; transcript_support_level "3"; mgi_id "MGI:1913320"; tag "alternative_5_UTR"; ccdsid "CCDS22823.1"; havana_gene "OTTMUSG00000034185.1"; havana_transcript "OTTMUST00000152703.1";
chr9	HAVANA	exon	14416129	14416236	.	+	.	gene_id "ENSMUSG00000004096.10"; transcript_id "ENSMUST00000213913.2"; exon_number "12"; exon_id "ENSMUSE00000215755.4"; gene_type "protein_coding"; gene_name "Cwc15"; transcript_type "protein_coding"; transcript_name "Cwc15-202"; protein_id "ENSMUSP00000149476.2"; transcript_support_level "3"; mgi_id "MGI:1913320"; tag "alternative_5_UTR"; ccdsid "CCDS22823.1"; havana_gene "OTTMUSG00000034185.1"; havana_transcript "OTTMUST00000152703.1";
chr9	HAVANA	CDS	14419147	14419265	.	+	.	gene_id "ENSMUSG00000004096.10"; transcript_id "ENSMUST00000213913.2"; exon_number "13"; exon_id "ENSMUSE00000215753.4"; gene_type "protein_coding"; gene_name "Cwc15"; transcript_type "protein_coding"; transcript_name "Cwc15-202"; protein_id "ENSMUSP00000149476.2"; transcript_support_level "3"; mgi_id "MGI:1913320"; tag "alternative_5_UTR"; ccdsid "CCDS22823.1"; havana_gene "OTTMUSG00000034185.1"; havana_transcript "OTTMUST00000152703.1";
chr9	HAVANA	exon	14419147	14419265	.	+	.	gene_id "ENSMUSG00000004096.10"; transcript_id "ENSMUST00000213913.2"; exon_number "14"; exon_id "ENSMUSE00000215753.4"; gene_type "protein_coding"; gene_name "Cwc15"; transcript_type "protein_coding"; transcript_name "Cwc15-202"; protein_id "ENSMUSP00000149476.2"; transcript_support_level "3"; mgi_id "MGI:1913320"; tag "alternative_5_UTR"; ccdsid "CCDS22823.1"; havana_gene "OTTMUSG00000034185.1"; havana_transcript "OTTMUST00000152703.1";
chr9	HAVANA	CDS	14421496	14421622	.	+	.	gene_id "ENSMUSG00000004096.10"; transcript_id "ENSMUST00000213913.2"; exon_number "15"; exon_id "282";
chr9	HAVANA	exon	14421496	14421661	.	+	.	gene_id "ENSMUSG00000004096.10"; transcript_id "ENSMUST00000213913.2"; exon_number "16"; exon_id "ENSMUSE00001398558.2"; gene_type "protein_coding"; gene_name "Cwc15"; transcript_type "protein_coding"; transcript_name "Cwc15-202"; protein_id "ENSMUSP00000149476.2"; transcript_support_level "3"; mgi_id "MGI:1913320"; tag "alternative_5_UTR"; ccdsid "CCDS22823.1"; havana_gene "OTTMUSG00000034185.1"; havana_transcript "OTTMUST00000152703.1";
chr9	HAVANA	stop_codon	14421623	14421625	.	+	.	gene_id "ENSMUSG00000004096.10"; transcript_id "ENSMUST00000213913.2"; exon_number "17"; exon_id "283";
chr9	HAVANA	UTR	14421623	14421661	.	+	.	gene_id "ENSMUSG00000004096.10"; transcript_id "ENSMUST00000213913.2"; exon_number "18"; exon_id "284";
chr9	IsoQuant	transcript	14411976	14421858	.	+	.	gene_id "ENSMUSG00000004096.10"; transcript_id "transcript558.chr9.nic"; exons "6";
chr9	IsoQuant	exon	14411976	14412077	.	+	.	gene_id "ENSMUSG00000004096.10"; transcript_id "transcript558.chr9.nic"; exon_number "1"; exon_id "285";
chr9	IsoQuant	exon	14413212	14413350	.	+	.	gene_id "ENSMUSG00000004096.10"; transcript_id "transcript558.chr9.nic"; exon_number "2"; exon_id "ENSMUSE00000215751.4";
chr9	IsoQuant	exon	14414110	14414222	.	+	.	gene_id "ENSMUSG00000004096.10"; transcript_id "transcript558.chr9.nic"; exon_number "3"; exon_id "ENSMUSE00000215756.4";
chr9	IsoQuant	exon	14414894	14414982	.	+	.	gene_id "ENSMUSG00000004096.10"; transcript_id "transcript558.chr9.nic"; exon_number "4"; exon_id "ENSMUSE00000215750.4";
chr9	IsoQuant	exon	14416129	14419265	.	+	.	gene_id "ENSMUSG00000004096.10"; transcript_id "transcript558.chr9.nic"; exon_number "5"; exon_id "286";
chr9	IsoQuant	exon	14421496	14421858	.	+	.	gene_id "ENSMUSG00000004096.10"; transcript_id "transcript558.chr9.nic"; exon_number "6"; exon_id "ENSMUSE00001403205.2";
chr9	HAVANA	transcript	14411913	14421873	.	+	.	gene_id "ENSMUSG00000004096.10"; transcript_id "ENSMUST00000004200.9"; exons "7"; gene_type "protein_coding"; gene_name "Cwc15"; transcript_type "protein_coding"; transcript_name "Cwc15-201"; protein_id "ENSMUSP00000004200.9"; transcript_support_level "1"; mgi_id "MGI:1913320"; tag "basic"; ccdsid "CCDS22823.1"; havana_gene "OTTMUSG00000034185.1"; havana_transcript "OTTMUST00000086694.1";
chr9	HAVANA	UTR	14411913	14412077	.	+	.	gene_id "ENSMUSG00000004096.10"; transcript_id "ENSMUST00000004200.9"; exon_number "1"; exon_id "ENSMUSE00000215757.9"; gene_type "protein_coding"; gene_name "Cwc15"; transcript_type "protein_coding"; transcript_name "Cwc15-201"; protein_id "ENSMUSP00000004200.9"; transcript_support_level "1"; mgi_id "MGI:1913320"; tag "basic"; ccdsid "CCDS22823.1"; havana_gene "OTTMUSG00000034185.1"; havana_transcript "OTTMUST00000086694.1";
chr9	HAVANA	exon	14411913	14412077	.	+	.	gene_id "ENSMUSG00000004096.10"; transcript_id "ENSMUST00000004200.9"; exon_number "2"; exon_id "ENSMUSE00000215757.9"; gene_type "protein_coding"; gene_name "Cwc15"; transcript_type "protein_coding"; transcript_name "Cwc15-201"; protein_id "ENSMUSP00000004200.9"; transcript_support_level "1"; mgi_id "MGI:1913320"; tag "basic"; ccdsid "CCDS22823.1"; havana_gene "OTTMUSG00000034185.1"; havana_transcript "OTTMUST00000086694.1";
chr9	HAVANA	UTR	14413212	14413219	.	+	.	gene_id "ENSMUSG00000004096.10"; transcript_id "ENSMUST00000004200.9"; exon_number "3"; exon_id "chr9.279";
chr9	HAVANA	exon	14413212	14413350	.	+	.	gene_id "ENSMUSG00000004096.10"; transcript_id "ENSMUST00000004200.9"; exon_number "4"; exon_id "ENSMUSE00000215751.4"; gene_type "protein_coding"; gene_name "Cwc15"; transcript_type "protein_coding"; transcript_name "Cwc15-201"; protein_id "ENSMUSP00000004200.9"; transcript_support_level "1"; mgi_id "MGI:1913320"; tag "basic"; ccdsid "CCDS22823.1"; havana_gene "OTTMUSG00000034185.1"; havana_transcript "OTTMUST00000086694.1";
chr9	HAVANA	start_codon	14413220	14413222	.	+	.	gene_id "ENSMUSG00000004096.10"; transcript_id "ENSMUST00000004200.9"; exon_number "5"; exon_id "chr9.280";
chr9	HAVANA	CDS	14413220	14413350	.	+	.	gene_id "ENSMUSG00000004096.10"; transcript_id "ENSMUST00000004200.9"; exon_number "6"; exon_id "chr9.281";
chr9	HAVANA	CDS	14414110	14414222	.	+	.	gene_id "ENSMUSG00000004096.10"; transcript_id "ENSMUST00000004200.9"; exon_number "7"; exon_id "ENSMUSE00000215756.4"; gene_type "protein_coding"; gene_name "Cwc15"; transcript_type "protein_coding"; transcript_name "Cwc15-201"; protein_id "ENSMUSP00000004200.9"; transcript_support_level "1"; mgi_id "MGI:1913320"; tag "basic"; ccdsid "CCDS22823.1"; havana_gene "OTTMUSG00000034185.1"; havana_transcript "OTTMUST00000086694.1";
chr9	HAVANA	exon	14414110	14414222	.	+	.	gene_id "ENSMUSG00000004096.10"; transcript_id "ENSMUST00000004200.9"; exon_number "8"; exon_id "ENSMUSE00000215756.4"; gene_type "protein_coding"; gene_name "Cwc15"; transcript_type "protein_coding"; transcript_name "Cwc15-201"; protein_id "ENSMUSP00000004200.9"; transcript_support_level "1"; mgi_id "MGI:1913320"; tag "basic"; ccdsid "CCDS22823.1"; havana_gene "OTTMUSG00000034185.1"; havana_transcript "OTTMUST00000086694.1";
chr9	HAVANA	CDS	14414894	14414982	.	+	.	gene_id "ENSMUSG00000004096.10"; transcript_id "ENSMUST00000004200.9"; exon_number "9"; exon_id "ENSMUSE00000215750.4"; gene_type "protein_coding"; gene_name "Cwc15"; transcript_type "protein_coding"; transcript_name "Cwc15-201"; protein_id "ENSMUSP00000004200.9"; transcript_support_level "1"; mgi_id "MGI:1913320"; tag "basic"; ccdsid "CCDS22823.1"; havana_gene "OTTMUSG00000034185.1"; havana_transcript "OTTMUST00000086694.1";
chr9	HAVANA	exon	14414894	14414982	.	+	.	gene_id "ENSMUSG00000004096.10"; transcript_id "ENSMUST00000004200.9"; exon_number "10"; exon_id "ENSMUSE00000215750.4"; gene_type "protein_coding"; gene_name "Cwc15"; transcript_type "protein_coding"; transcript_name "Cwc15-201"; protein_id "ENSMUSP00000004200.9"; transcript_support_level "1"; mgi_id "MGI:1913320"; tag "basic"; ccdsid "CCDS22823.1"; havana_gene "OTTMUSG00000034185.1"; havana_transcript "OTTMUST00000086694.1";
chr9	HAVANA	CDS	14416129	14416236	.	+	.	gene_id "ENSMUSG00000004096.10"; transcript_id "ENSMUST00000004200.9"; exon_number "11"; exon_id "ENSMUSE00000215755.4"; gene_type "protein_coding"; gene_name "Cwc15"; transcript_type "protein_coding"; transcript_name "Cwc15-201"; protein_id "ENSMUSP00000004200.9"; transcript_support_level "1"; mgi_id "MGI:1913320"; tag "basic"; ccdsid "CCDS22823.1"; havana_gene "OTTMUSG00000034185.1"; havana_transcript "OTTMUST00000086694.1";
chr9	HAVANA	exon	14416129	14416236	.	+	.	gene_id "ENSMUSG00000004096.10"; transcript_id "ENSMUST00000004200.9"; exon_number "12"; exon_id "ENSMUSE00000215755.4"; gene_type "protein_coding"; gene_name "Cwc15"; transcript_type "protein_coding"; transcript_name "Cwc15-201"; protein_id "ENSMUSP00000004200.9"; transcript_support_level "1"; mgi_id "MGI:1913320"; tag "basic"; ccdsid "CCDS22823.1"; havana_gene "OTTMUSG00000034185.1"; havana_transcript "OTTMUST00000086694.1";
chr9	HAVANA	CDS	14419147	14419265	.	+	.	gene_id "ENSMUSG00000004096.10"; transcript_id "ENSMUST00000004200.9"; exon_number "13"; exon_id "ENSMUSE00000215753.4"; gene_type "protein_coding"; gene_name "Cwc15"; transcript_type "protein_coding"; transcript_name "Cwc15-201"; protein_id "ENSMUSP00000004200.9"; transcript_support_level "1"; mgi_id "MGI:1913320"; tag "basic"; ccdsid "CCDS22823.1"; havana_gene "OTTMUSG00000034185.1"; havana_transcript "OTTMUST00000086694.1";
chr9	HAVANA	exon	14419147	14419265	.	+	.	gene_id "ENSMUSG00000004096.10"; transcript_id "ENSMUST00000004200.9"; exon_number "14"; exon_id "ENSMUSE00000215753.4"; gene_type "protein_coding"; gene_name "Cwc15"; transcript_type "protein_coding"; transcript_name "Cwc15-201"; protein_id "ENSMUSP00000004200.9"; transcript_support_level "1"; mgi_id "MGI:1913320"; tag "basic"; ccdsid "CCDS22823.1"; havana_gene "OTTMUSG00000034185.1"; havana_transcript "OTTMUST00000086694.1";
chr9	HAVANA	CDS	14421496	14421622	.	+	.	gene_id "ENSMUSG00000004096.10"; transcript_id "ENSMUST00000004200.9"; exon_number "15"; exon_id "chr9.282";
chr9	HAVANA	exon	14421496	14421873	.	+	.	gene_id "ENSMUSG00000004096.10"; transcript_id "ENSMUST00000004200.9"; exon_number "16"; exon_id "ENSMUSE00000334349.10"; gene_type "protein_coding"; gene_name "Cwc15"; transcript_type "protein_coding"; transcript_name "Cwc15-201"; protein_id "ENSMUSP00000004200.9"; transcript_support_level "1"; mgi_id "MGI:1913320"; tag "basic"; ccdsid "CCDS22823.1"; havana_gene "OTTMUSG00000034185.1"; havana_transcript "OTTMUST00000086694.1";
chr9	HAVANA	stop_codon	14421623	14421625	.	+	.	gene_id "ENSMUSG00000004096.10"; transcript_id "ENSMUST00000004200.9"; exon_number "17"; exon_id "chr9.283";
chr9	HAVANA	UTR	14421623	14421873	.	+	.	gene_id "ENSMUSG00000004096.10"; transcript_id "ENSMUST00000004200.9"; exon_number "18"; exon_id "287";
chr9	HAVANA	gene	14453262	14556352	.	-	.	gene_id "ENSMUSG00000013076.18"; transcripts "3"; gene_type "protein_coding"; gene_name "Amotl1"; mgi_id "MGI:1922973"; havana_gene "OTTMUSG00000034188.1";
chr9	IsoQuant	transcript	14454758	14526398	.	-	.	gene_id "ENSMUSG00000013076.18"; transcript_id "transcript562.chr9.nnic"; exons "14";
chr9	IsoQuant	exon	14526030	14526398	.	-	.	gene_id "ENSMUSG00000013076.18"; transcript_id "transcript562.chr9.nnic"; exon_number "1"; exon_id "288";
chr9	IsoQuant	exon	14507747	14507896	.	-	.	gene_id "ENSMUSG00000013076.18"; transcript_id "transcript562.chr9.nnic"; exon_number "2"; exon_id "ENSMUSE00001238716.2";
chr9	IsoQuant	exon	14504050	14505007	.	-	.	gene_id "ENSMUSG00000013076.18"; transcript_id "transcript562.chr9.nnic"; exon_number "3"; exon_id "ENSMUSE00001301480.2";
chr9	IsoQuant	exon	14486447	14486735	.	-	.	gene_id "ENSMUSG00000013076.18"; transcript_id "transcript562.chr9.nnic"; exon_number "4"; exon_id "ENSMUSE00000214694.4";
chr9	IsoQuant	exon	14483971	14484115	.	-	.	gene_id "ENSMUSG00000013076.18"; transcript_id "transcript562.chr9.nnic"; exon_number "5"; exon_id "ENSMUSE00000310664.6";
chr9	IsoQuant	exon	14482919	14483008	.	-	.	gene_id "ENSMUSG00000013076.18"; transcript_id "transcript562.chr9.nnic"; exon_number "6"; exon_id "ENSMUSE00000310642.4";
chr9	IsoQuant	exon	14473371	14473516	.	-	.	gene_id "ENSMUSG00000013076.18"; transcript_id "transcript562.chr9.nnic"; exon_number "7"; exon_id "ENSMUSE00000310615.4";
chr9	IsoQuant	exon	14469755	14469904	.	-	.	gene_id "ENSMUSG00000013076.18"; transcript_id "transcript562.chr9.nnic"; exon_number "8"; exon_id "ENSMUSE00000215748.4";
chr9	IsoQuant	exon	14466870	14467060	.	-	.	gene_id "ENSMUSG00000013076.18"; transcript_id "transcript562.chr9.nnic"; exon_number "9"; exon_id "ENSMUSE00000215747.4";
chr9	IsoQuant	exon	14462918	14463043	.	-	.	gene_id "ENSMUSG00000013076.18"; transcript_id "transcript562.chr9.nnic"; exon_number "10"; exon_id "ENSMUSE00000215745.4";
chr9	IsoQuant	exon	14461688	14461917	.	-	.	gene_id "ENSMUSG00000013076.18"; transcript_id "transcript562.chr9.nnic"; exon_number "11"; exon_id "ENSMUSE00000215744.4";
chr9	IsoQuant	exon	14459827	14460102	.	-	.	gene_id "ENSMUSG00000013076.18"; transcript_id "transcript562.chr9.nnic"; exon_number "12"; exon_id "ENSMUSE00000215743.4";
chr9	IsoQuant	exon	14458683	14459194	.	-	.	gene_id "ENSMUSG00000013076.18"; transcript_id "transcript562.chr9.nnic"; exon_number "13"; exon_id "289";
chr9	IsoQuant	exon	14454758	14454905	.	-	.	gene_id "ENSMUSG00000013076.18"; transcript_id "transcript562.chr9.nnic"; exon_number "14"; exon_id "290";
chr9	IsoQuant	transcript	14503217	14526336	.	-	.	gene_id "ENSMUSG00000013076.18"; transcript_id "transcript585.chr9.nic"; exons "3";
chr9	IsoQuant	exon	14526030	14526336	.	-	.	gene_id "ENSMUSG00000013076.18"; transcript_id "transcript585.chr9.nic"; exon_number "1"; exon_id "291";
chr9	IsoQuant	exon	14507747	14507896	.	-	.	gene_id "ENSMUSG00000013076.18"; transcript_id "transcript585.chr9.nic"; exon_number "2"; exon_id "ENSMUSE00001238716.2";
chr9	IsoQuant	exon	14503217	14505007	.	-	.	gene_id "ENSMUSG00000013076.18"; transcript_id "transcript585.chr9.nic"; exon_number "3"; exon_id "292";
chr9	HAVANA	transcript	14453262	14526302	.	-	.	gene_id "ENSMUSG00000013076.18"; transcript_id "ENSMUST00000013220.8"; exons "13"; gene_type "protein_coding"; gene_name "Amotl1"; transcript_type "protein_coding"; transcript_name "Amotl1-201"; protein_id "ENSMUSP00000013220.7"; transcript_support_level "1"; mgi_id "MGI:1922973"; tag "basic"; ccdsid "CCDS40535.1"; havana_gene "OTTMUSG00000034188.1"; havana_transcript "OTTMUST00000086703.1";
chr9	HAVANA	UTR	14526079	14526302	.	-	.	gene_id "ENSMUSG00000013076.18"; transcript_id "ENSMUST00000013220.8"; exon_number "1"; exon_id "293";
chr9	HAVANA	start_codon	14526076	14526078	.	-	.	gene_id "ENSMUSG00000013076.18"; transcript_id "ENSMUST00000013220.8"; exon_number "2"; exon_id "294";
chr9	HAVANA	exon	14526030	14526302	.	-	.	gene_id "ENSMUSG00000013076.18"; transcript_id "ENSMUST00000013220.8"; exon_number "3"; exon_id "ENSMUSE00000866826.2"; gene_type "protein_coding"; gene_name "Amotl1"; transcript_type "protein_coding"; transcript_name "Amotl1-201"; protein_id "ENSMUSP00000013220.7"; transcript_support_level "1"; mgi_id "MGI:1922973"; tag "basic"; ccdsid "CCDS40535.1"; havana_gene "OTTMUSG00000034188.1"; havana_transcript "OTTMUST00000086703.1";
chr9	HAVANA	CDS	14526030	14526078	.	-	.	gene_id "ENSMUSG00000013076.18"; transcript_id "ENSMUST00000013220.8"; exon_number "4"; exon_id "295";
chr9	HAVANA	exon	14507747	14507896	.	-	.	gene_id "ENSMUSG00000013076.18"; transcript_id "ENSMUST00000013220.8"; exon_number "5"; exon_id "ENSMUSE00001238716.2"; gene_type "protein_coding"; gene_name "Amotl1"; transcript_type "protein_coding"; transcript_name "Amotl1-201"; protein_id "ENSMUSP00000013220.7"; transcript_support_level "1"; mgi_id "MGI:1922973"; tag "basic"; ccdsid "CCDS40535.1"; havana_gene "OTTMUSG00000034188.1"; havana_transcript "OTTMUST00000086703.1";
chr9	HAVANA	CDS	14507747	14507896	.	-	.	gene_id "ENSMUSG00000013076.18"; transcript_id "ENSMUST00000013220.8"; exon_number "6"; exon_id "ENSMUSE00001238716.2"; gene_type "protein_coding"; gene_name "Amotl1"; transcript_type "protein_coding"; transcript_name "Amotl1-201"; protein_id "ENSMUSP00000013220.7"; transcript_support_level "1"; mgi_id "MGI:1922973"; tag "basic"; ccdsid "CCDS40535.1"; havana_gene "OTTMUSG00000034188.1"; havana_transcript "OTTMUST00000086703.1";
chr9	HAVANA	exon	14504050	14505007	.	-	.	gene_id "ENSMUSG00000013076.18"; transcript_id "ENSMUST00000013220.8"; exon_number "7"; exon_id "ENSMUSE00001301480.2"; gene_type "protein_coding"; gene_name "Amotl1"; transcript_type "protein_coding"; transcript_name "Amotl1-201"; protein_id "ENSMUSP00000013220.7"; transcript_support_level "1"; mgi_id "MGI:1922973"; tag "basic"; ccdsid "CCDS40535.1"; havana_gene "OTTMUSG00000034188.1"; havana_transcript "OTTMUST00000086703.1";
chr9	HAVANA	CDS	14504050	14505007	.	-	.	gene_id "ENSMUSG00000013076.18"; transcript_id "ENSMUST00000013220.8"; exon_number "8"; exon_id "ENSMUSE00001301480.2"; gene_type "protein_coding"; gene_name "Amotl1"; transcript_type "protein_coding"; transcript_name "Amotl1-201"; protein_id "ENSMUSP00000013220.7"; transcript_support_level "1"; mgi_id "MGI:1922973"; tag "basic"; ccdsid "CCDS40535.1"; havana_gene "OTTMUSG00000034188.1"; havana_transcript "OTTMUST00000086703.1";
chr9	HAVANA	exon	14486447	14486735	.	-	.	gene_id "ENSMUSG00000013076.18"; transcript_id "ENSMUST00000013220.8"; exon_number "9"; exon_id "ENSMUSE00000214694.4"; gene_type "protein_coding"; gene_name "Amotl1"; transcript_type "protein_coding"; transcript_name "Amotl1-201"; protein_id "ENSMUSP00000013220.7"; transcript_support_level "1"; mgi_id "MGI:1922973"; tag "basic"; ccdsid "CCDS40535.1"; havana_gene "OTTMUSG00000034188.1"; havana_transcript "OTTMUST00000086703.1";
chr9	HAVANA	CDS	14486447	14486735	.	-	.	gene_id "ENSMUSG00000013076.18"; transcript_id "ENSMUST00000013220.8"; exon_number "10"; exon_id "ENSMUSE00000214694.4"; gene_type "protein_coding"; gene_name "Amotl1"; transcript_type "protein_coding"; transcript_name "Amotl1-201"; protein_id "ENSMUSP00000013220.7"; transcript_support_level "1"; mgi_id "MGI:1922973"; tag "basic"; ccdsid "CCDS40535.1"; havana_gene "OTTMUSG00000034188.1"; havana_transcript "OTTMUST00000086703.1";
chr9	HAVANA	exon	14483971	14484115	.	-	.	gene_id "ENSMUSG00000013076.18"; transcript_id "ENSMUST00000013220.8"; exon_number "11"; exon_id "ENSMUSE00000310664.6"; gene_type "protein_coding"; gene_name "Amotl1"; transcript_type "protein_coding"; transcript_name "Amotl1-201"; protein_id "ENSMUSP00000013220.7"; transcript_support_level "1"; mgi_id "MGI:1922973"; tag "basic"; ccdsid "CCDS40535.1"; havana_gene "OTTMUSG00000034188.1"; havana_transcript "OTTMUST00000086703.1";
chr9	HAVANA	CDS	14483971	14484115	.	-	.	gene_id "ENSMUSG00000013076.18"; transcript_id "ENSMUST00000013220.8"; exon_number "12"; exon_id "ENSMUSE00000310664.6"; gene_type "protein_coding"; gene_name "Amotl1"; transcript_type "protein_coding"; transcript_name "Amotl1-201"; protein_id "ENSMUSP00000013220.7"; transcript_support_level "1"; mgi_id "MGI:1922973"; tag "basic"; ccdsid "CCDS40535.1"; havana_gene "OTTMUSG00000034188.1"; havana_transcript "OTTMUST00000086703.1";
chr9	HAVANA	exon	14482919	14483008	.	-	.	gene_id "ENSMUSG00000013076.18"; transcript_id "ENSMUST00000013220.8"; exon_number "13"; exon_id "ENSMUSE00000310642.4"; gene_type "protein_coding"; gene_name "Amotl1"; transcript_type "protein_coding"; transcript_name "Amotl1-201"; protein_id "ENSMUSP00000013220.7"; transcript_support_level "1"; mgi_id "MGI:1922973"; tag "basic"; ccdsid "CCDS40535.1"; havana_gene "OTTMUSG00000034188.1"; havana_transcript "OTTMUST00000086703.1";
chr9	HAVANA	CDS	14482919	14483008	.	-	.	gene_id "ENSMUSG00000013076.18"; transcript_id "ENSMUST00000013220.8"; exon_number "14"; exon_id "ENSMUSE00000310642.4"; gene_type "protein_coding"; gene_name "Amotl1"; transcript_type "protein_coding"; transcript_name "Amotl1-201"; protein_id "ENSMUSP00000013220.7"; transcript_support_level "1"; mgi_id "MGI:1922973"; tag "basic"; ccdsid "CCDS40535.1"; havana_gene "OTTMUSG00000034188.1"; havana_transcript "OTTMUST00000086703.1";
chr9	HAVANA	exon	14473371	14473516	.	-	.	gene_id "ENSMUSG00000013076.18"; transcript_id "ENSMUST00000013220.8"; exon_number "15"; exon_id "ENSMUSE00000310615.4"; gene_type "protein_coding"; gene_name "Amotl1"; transcript_type "protein_coding"; transcript_name "Amotl1-201"; protein_id "ENSMUSP00000013220.7"; transcript_support_level "1"; mgi_id "MGI:1922973"; tag "basic"; ccdsid "CCDS40535.1"; havana_gene "OTTMUSG00000034188.1"; havana_transcript "OTTMUST00000086703.1";
chr9	HAVANA	CDS	14473371	14473516	.	-	.	gene_id "ENSMUSG00000013076.18"; transcript_id "ENSMUST00000013220.8"; exon_number "16"; exon_id "ENSMUSE00000310615.4"; gene_type "protein_coding"; gene_name "Amotl1"; transcript_type "protein_coding"; transcript_name "Amotl1-201"; protein_id "ENSMUSP00000013220.7"; transcript_support_level "1"; mgi_id "MGI:1922973"; tag "basic"; ccdsid "CCDS40535.1"; havana_gene "OTTMUSG00000034188.1"; havana_transcript "OTTMUST00000086703.1";
chr9	HAVANA	exon	14469755	14469904	.	-	.	gene_id "ENSMUSG00000013076.18"; transcript_id "ENSMUST00000013220.8"; exon_number "17"; exon_id "ENSMUSE00000215748.4"; gene_type "protein_coding"; gene_name "Amotl1"; transcript_type "protein_coding"; transcript_name "Amotl1-201"; protein_id "ENSMUSP00000013220.7"; transcript_support_level "1"; mgi_id "MGI:1922973"; tag "basic"; ccdsid "CCDS40535.1"; havana_gene "OTTMUSG00000034188.1"; havana_transcript "OTTMUST00000086703.1";
chr9	HAVANA	CDS	14469755	14469904	.	-	.	gene_id "ENSMUSG00000013076.18"; transcript_id "ENSMUST00000013220.8"; exon_number "18"; exon_id "ENSMUSE00000215748.4"; gene_type "protein_coding"; gene_name "Amotl1"; transcript_type "protein_coding"; transcript_name "Amotl1-201"; protein_id "ENSMUSP00000013220.7"; transcript_support_level "1"; mgi_id "MGI:1922973"; tag "basic"; ccdsid "CCDS40535.1"; havana_gene "OTTMUSG00000034188.1"; havana_transcript "OTTMUST00000086703.1";
chr9	HAVANA	exon	14466870	14467060	.	-	.	gene_id "ENSMUSG00000013076.18"; transcript_id "ENSMUST00000013220.8"; exon_number "19"; exon_id "ENSMUSE00000215747.4"; gene_type "protein_coding"; gene_name "Amotl1"; transcript_type "protein_coding"; transcript_name "Amotl1-201"; protein_id "ENSMUSP00000013220.7"; transcript_support_level "1"; mgi_id "MGI:1922973"; tag "basic"; ccdsid "CCDS40535.1"; havana_gene "OTTMUSG00000034188.1"; havana_transcript "OTTMUST00000086703.1";
chr9	HAVANA	CDS	14466870	14467060	.	-	.	gene_id "ENSMUSG00000013076.18"; transcript_id "ENSMUST00000013220.8"; exon_number "20"; exon_id "ENSMUSE00000215747.4"; gene_type "protein_coding"; gene_name "Amotl1"; transcript_type "protein_coding"; transcript_name "Amotl1-201"; protein_id "ENSMUSP00000013220.7"; transcript_support_level "1"; mgi_id "MGI:1922973"; tag "basic"; ccdsid "CCDS40535.1"; havana_gene "OTTMUSG00000034188.1"; havana_transcript "OTTMUST00000086703.1";
chr9	HAVANA	exon	14462918	14463043	.	-	.	gene_id "ENSMUSG00000013076.18"; transcript_id "ENSMUST00000013220.8"; exon_number "21"; exon_id "ENSMUSE00000215745.4"; gene_type "protein_coding"; gene_name "Amotl1"; transcript_type "protein_coding"; transcript_name "Amotl1-201"; protein_id "ENSMUSP00000013220.7"; transcript_support_level "1"; mgi_id "MGI:1922973"; tag "basic"; ccdsid "CCDS40535.1"; havana_gene "OTTMUSG00000034188.1"; havana_transcript "OTTMUST00000086703.1";
chr9	HAVANA	CDS	14462918	14463043	.	-	.	gene_id "ENSMUSG00000013076.18"; transcript_id "ENSMUST00000013220.8"; exon_number "22"; exon_id "ENSMUSE00000215745.4"; gene_type "protein_coding"; gene_name "Amotl1"; transcript_type "protein_coding"; transcript_name "Amotl1-201"; protein_id "ENSMUSP00000013220.7"; transcript_support_level "1"; mgi_id "MGI:1922973"; tag "basic"; ccdsid "CCDS40535.1"; havana_gene "OTTMUSG00000034188.1"; havana_transcript "OTTMUST00000086703.1";
chr9	HAVANA	exon	14461688	14461917	.	-	.	gene_id "ENSMUSG00000013076.18"; transcript_id "ENSMUST00000013220.8"; exon_number "23"; exon_id "ENSMUSE00000215744.4"; gene_type "protein_coding"; gene_name "Amotl1"; transcript_type "protein_coding"; transcript_name "Amotl1-201"; protein_id "ENSMUSP00000013220.7"; transcript_support_level "1"; mgi_id "MGI:1922973"; tag "basic"; ccdsid "CCDS40535.1"; havana_gene "OTTMUSG00000034188.1"; havana_transcript "OTTMUST00000086703.1";
chr9	HAVANA	CDS	14461688	14461917	.	-	.	gene_id "ENSMUSG00000013076.18"; transcript_id "ENSMUST00000013220.8"; exon_number "24"; exon_id "ENSMUSE00000215744.4"; gene_type "protein_coding"; gene_name "Amotl1"; transcript_type "protein_coding"; transcript_name "Amotl1-201"; protein_id "ENSMUSP00000013220.7"; transcript_support_level "1"; mgi_id "MGI:1922973"; tag "basic"; ccdsid "CCDS40535.1"; havana_gene "OTTMUSG00000034188.1"; havana_transcript "OTTMUST00000086703.1";
chr9	HAVANA	exon	14459827	14460102	.	-	.	gene_id "ENSMUSG00000013076.18"; transcript_id "ENSMUST00000013220.8"; exon_number "25"; exon_id "ENSMUSE00000215743.4"; gene_type "protein_coding"; gene_name "Amotl1"; transcript_type "protein_coding"; transcript_name "Amotl1-201"; protein_id "ENSMUSP00000013220.7"; transcript_support_level "1"; mgi_id "MGI:1922973"; tag "basic"; ccdsid "CCDS40535.1"; havana_gene "OTTMUSG00000034188.1"; havana_transcript "OTTMUST00000086703.1";
chr9	HAVANA	CDS	14459827	14460102	.	-	.	gene_id "ENSMUSG00000013076.18"; transcript_id "ENSMUST00000013220.8"; exon_number "26"; exon_id "ENSMUSE00000215743.4"; gene_type "protein_coding"; gene_name "Amotl1"; transcript_type "protein_coding"; transcript_name "Amotl1-201"; protein_id "ENSMUSP00000013220.7"; transcript_support_level "1"; mgi_id "MGI:1922973"; tag "basic"; ccdsid "CCDS40535.1"; havana_gene "OTTMUSG00000034188.1"; havana_transcript "OTTMUST00000086703.1";
chr9	HAVANA	CDS	14459091	14459194	.	-	.	gene_id "ENSMUSG00000013076.18"; transcript_id "ENSMUST00000013220.8"; exon_number "27"; exon_id "296";
chr9	HAVANA	stop_codon	14459088	14459090	.	-	.	gene_id "ENSMUSG00000013076.18"; transcript_id "ENSMUST00000013220.8"; exon_number "28"; exon_id "297";
chr9	HAVANA	exon	14453262	14459194	.	-	.	gene_id "ENSMUSG00000013076.18"; transcript_id "ENSMUST00000013220.8"; exon_number "29"; exon_id "ENSMUSE00000215749.6"; gene_type "protein_coding"; gene_name "Amotl1"; transcript_type "protein_coding"; transcript_name "Amotl1-201"; protein_id "ENSMUSP00000013220.7"; transcript_support_level "1"; mgi_id "MGI:1922973"; tag "basic"; ccdsid "CCDS40535.1"; havana_gene "OTTMUSG00000034188.1"; havana_transcript "OTTMUST00000086703.1";
chr9	HAVANA	UTR	14453262	14459090	.	-	.	gene_id "ENSMUSG00000013076.18"; transcript_id "ENSMUST00000013220.8"; exon_number "30"; exon_id "298";
chr9	IsoQuant	gene	14495997	14499574	.	-	.	gene_id "novel_gene_chr9_590"; transcripts "1";
chr9	IsoQuant	transcript	14495997	14499574	.	-	.	gene_id "novel_gene_chr9_590"; transcript_id "transcript589.chr9.nnic"; exons "1";
chr9	IsoQuant	exon	14495997	14499574	.	-	.	gene_id "novel_gene_chr9_590"; transcript_id "transcript589.chr9.nnic"; exon_number "1"; exon_id "299";
chr9	IsoQuant	gene	14499397	14502032	.	-	.	gene_id "novel_gene_chr9_588"; transcripts "1";
chr9	IsoQuant	transcript	14499397	14502032	.	-	.	gene_id "novel_gene_chr9_588"; transcript_id "transcript587.chr9.nnic"; exons "1";
chr9	IsoQuant	exon	14499397	14502032	.	-	.	gene_id "novel_gene_chr9_588"; transcript_id "transcript587.chr9.nnic"; exon_number "1"; exon_id "300";
chr9	HAVANA	gene	14659616	14663689	.	-	.	gene_id "ENSMUSG00000049307.7"; transcripts "1"; gene_type "protein_coding"; gene_name "Fut4"; mgi_id "MGI:95594"; havana_gene "OTTMUSG00000062776.1";
chr9	HAVANA	transcript	14659616	14663689	.	-	.	gene_id "ENSMUSG00000049307.7"; transcript_id "ENSMUST00000061498.7"; exons "1"; gene_type "protein_coding"; gene_name "Fut4"; transcript_type "protein_coding"; transcript_name "Fut4-201"; protein_id "ENSMUSP00000053027.6"; transcript_support_level "NA"; mgi_id "MGI:95594"; tag "basic"; ccdsid "CCDS22825.1"; havana_gene "OTTMUSG00000062776.1"; havana_transcript "OTTMUST00000152885.1";
chr9	HAVANA	UTR	14663293	14663689	.	-	.	gene_id "ENSMUSG00000049307.7"; transcript_id "ENSMUST00000061498.7"; exon_number "1"; exon_id "301";
chr9	HAVANA	start_codon	14663290	14663292	.	-	.	gene_id "ENSMUSG00000049307.7"; transcript_id "ENSMUST00000061498.7"; exon_number "2"; exon_id "302";
chr9	HAVANA	CDS	14661994	14663292	.	-	.	gene_id "ENSMUSG00000049307.7"; transcript_id "ENSMUST00000061498.7"; exon_number "3"; exon_id "303";
chr9	HAVANA	stop_codon	14661991	14661993	.	-	.	gene_id "ENSMUSG00000049307.7"; transcript_id "ENSMUST00000061498.7"; exon_number "4"; exon_id "304";
chr9	HAVANA	exon	14659616	14663689	.	-	.	gene_id "ENSMUSG00000049307.7"; transcript_id "ENSMUST00000061498.7"; exon_number "5"; exon_id "ENSMUSE00000339240.6"; gene_type "protein_coding"; gene_name "Fut4"; transcript_type "protein_coding"; transcript_name "Fut4-201"; protein_id "ENSMUSP00000053027.6"; transcript_support_level "NA"; mgi_id "MGI:95594"; tag "basic"; ccdsid "CCDS22825.1"; havana_gene "OTTMUSG00000062776.1"; havana_transcript "OTTMUST00000152885.1";
chr9	HAVANA	UTR	14659616	14661993	.	-	.	gene_id "ENSMUSG00000049307.7"; transcript_id "ENSMUST00000061498.7"; exon_number "6"; exon_id "305";
chr9	HAVANA	gene	14690914	14696152	.	-	.	gene_id "ENSMUSG00000031931.5"; transcripts "5"; gene_type "protein_coding"; gene_name "Ankrd49"; mgi_id "MGI:1930842"; havana_gene "OTTMUSG00000062711.1";
chr9	HAVANA	transcript	14690914	14696152	.	-	.	gene_id "ENSMUSG00000031931.5"; transcript_id "ENSMUST00000216372.2"; exons "3"; gene_type "protein_coding"; gene_name "Ankrd49"; transcript_type "protein_coding"; transcript_name "Ankrd49-206"; protein_id "ENSMUSP00000151079.2"; transcript_support_level "1"; mgi_id "MGI:1930842"; tag "basic"; ccdsid "CCDS22826.1"; havana_gene "OTTMUSG00000062711.1"; havana_transcript "OTTMUST00000152738.1";
chr9	HAVANA	exon	14695816	14696152	.	-	.	gene_id "ENSMUSG00000031931.5"; transcript_id "ENSMUST00000216372.2"; exon_number "1"; exon_id "ENSMUSE00001395038.2"; gene_type "protein_coding"; gene_name "Ankrd49"; transcript_type "protein_coding"; transcript_name "Ankrd49-206"; protein_id "ENSMUSP00000151079.2"; transcript_support_level "1"; mgi_id "MGI:1930842"; tag "basic"; ccdsid "CCDS22826.1"; havana_gene "OTTMUSG00000062711.1"; havana_transcript "OTTMUST00000152738.1";
chr9	HAVANA	UTR	14695816	14696152	.	-	.	gene_id "ENSMUSG00000031931.5"; transcript_id "ENSMUST00000216372.2"; exon_number "2"; exon_id "ENSMUSE00001395038.2"; gene_type "protein_coding"; gene_name "Ankrd49"; transcript_type "protein_coding"; transcript_name "Ankrd49-206"; protein_id "ENSMUSP00000151079.2"; transcript_support_level "1"; mgi_id "MGI:1930842"; tag "basic"; ccdsid "CCDS22826.1"; havana_gene "OTTMUSG00000062711.1"; havana_transcript "OTTMUST00000152738.1";
chr9	HAVANA	UTR	14694166	14694258	.	-	.	gene_id "ENSMUSG00000031931.5"; transcript_id "ENSMUST00000216372.2"; exon_number "3"; exon_id "306";
chr9	HAVANA	start_codon	14694163	14694165	.	-	.	gene_id "ENSMUSG00000031931.5"; transcript_id "ENSMUST00000216372.2"; exon_number "4"; exon_id "307";
chr9	HAVANA	exon	14693911	14694258	.	-	.	gene_id "ENSMUSG00000031931.5"; transcript_id "ENSMUST00000216372.2"; exon_number "5"; exon_id "ENSMUSE00001396436.2"; gene_type "protein_coding"; gene_name "Ankrd49"; transcript_type "protein_coding"; transcript_name "Ankrd49-206"; protein_id "ENSMUSP00000151079.2"; transcript_support_level "1"; mgi_id "MGI:1930842"; tag "basic"; ccdsid "CCDS22826.1"; havana_gene "OTTMUSG00000062711.1"; havana_transcript "OTTMUST00000152738.1";
chr9	HAVANA	CDS	14693911	14694165	.	-	.	gene_id "ENSMUSG00000031931.5"; transcript_id "ENSMUST00000216372.2"; exon_number "6"; exon_id "308";
chr9	HAVANA	CDS	14692449	14692907	.	-	.	gene_id "ENSMUSG00000031931.5"; transcript_id "ENSMUST00000216372.2"; exon_number "7"; exon_id "309";
chr9	HAVANA	stop_codon	14692446	14692448	.	-	.	gene_id "ENSMUSG00000031931.5"; transcript_id "ENSMUST00000216372.2"; exon_number "8"; exon_id "310";
chr9	HAVANA	exon	14690914	14692907	.	-	.	gene_id "ENSMUSG00000031931.5"; transcript_id "ENSMUST00000216372.2"; exon_number "9"; exon_id "ENSMUSE00001399326.2"; gene_type "protein_coding"; gene_name "Ankrd49"; transcript_type "protein_coding"; transcript_name "Ankrd49-206"; protein_id "ENSMUSP00000151079.2"; transcript_support_level "1"; mgi_id "MGI:1930842"; tag "basic"; ccdsid "CCDS22826.1"; havana_gene "OTTMUSG00000062711.1"; havana_transcript "OTTMUST00000152738.1";
chr9	HAVANA	UTR	14690914	14692448	.	-	.	gene_id "ENSMUSG00000031931.5"; transcript_id "ENSMUST00000216372.2"; exon_number "10"; exon_id "311";
chr9	IsoQuant	transcript	14691505	14695822	.	-	.	gene_id "ENSMUSG00000031931.5"; transcript_id "transcript598.chr9.nic"; exons "3";
chr9	IsoQuant	exon	14695536	14695822	.	-	.	gene_id "ENSMUSG00000031931.5"; transcript_id "transcript598.chr9.nic"; exon_number "1"; exon_id "312";
chr9	IsoQuant	exon	14693911	14694258	.	-	.	gene_id "ENSMUSG00000031931.5"; transcript_id "transcript598.chr9.nic"; exon_number "2"; exon_id "ENSMUSE00001396436.2";
chr9	IsoQuant	exon	14691505	14692907	.	-	.	gene_id "ENSMUSG00000031931.5"; transcript_id "transcript598.chr9.nic"; exon_number "3"; exon_id "ENSMUSE00000372943.3";
chr9	HAVANA	transcript	14691083	14695846	.	-	.	gene_id "ENSMUSG00000031931.5"; transcript_id "ENSMUST00000214456.2"; exons "2"; gene_type "protein_coding"; gene_name "Ankrd49"; transcript_type "protein_coding"; transcript_name "Ankrd49-202"; protein_id "ENSMUSP00000152731.2"; transcript_support_level "1"; mgi_id "MGI:1930842"; tag "alternative_5_UTR"; havana_gene "OTTMUSG00000062711.1"; havana_transcript "OTTMUST00000152739.1";
chr9	HAVANA	exon	14695816	14695846	.	-	.	gene_id "ENSMUSG00000031931.5"; transcript_id "ENSMUST00000214456.2"; exon_number "1"; exon_id "ENSMUSE00001400517.2"; gene_type "protein_coding"; gene_name "Ankrd49"; transcript_type "protein_coding"; transcript_name "Ankrd49-202"; protein_id "ENSMUSP00000152731.2"; transcript_support_level "1"; mgi_id "MGI:1930842"; tag "alternative_5_UTR"; havana_gene "OTTMUSG00000062711.1"; havana_transcript "OTTMUST00000152739.1";
chr9	HAVANA	UTR	14695816	14695846	.	-	.	gene_id "ENSMUSG00000031931.5"; transcript_id "ENSMUST00000214456.2"; exon_number "2"; exon_id "ENSMUSE00001400517.2"; gene_type "protein_coding"; gene_name "Ankrd49"; transcript_type "protein_coding"; transcript_name "Ankrd49-202"; protein_id "ENSMUSP00000152731.2"; transcript_support_level "1"; mgi_id "MGI:1930842"; tag "alternative_5_UTR"; havana_gene "OTTMUSG00000062711.1"; havana_transcript "OTTMUST00000152739.1";
chr9	HAVANA	UTR	14694166	14694258	.	-	.	gene_id "ENSMUSG00000031931.5"; transcript_id "ENSMUST00000214456.2"; exon_number "3"; exon_id "chr9.306";
chr9	HAVANA	start_codon	14694163	14694165	.	-	.	gene_id "ENSMUSG00000031931.5"; transcript_id "ENSMUST00000214456.2"; exon_number "4"; exon_id "chr9.307";
chr9	HAVANA	CDS	14693806	14694165	.	-	.	gene_id "ENSMUSG00000031931.5"; transcript_id "ENSMUST00000214456.2"; exon_number "5"; exon_id "313";
chr9	HAVANA	stop_codon	14693803	14693805	.	-	.	gene_id "ENSMUSG00000031931.5"; transcript_id "ENSMUST00000214456.2"; exon_number "6"; exon_id "314";
chr9	HAVANA	exon	14691083	14694258	.	-	.	gene_id "ENSMUSG00000031931.5"; transcript_id "ENSMUST00000214456.2"; exon_number "7"; exon_id "ENSMUSE00001395398.2"; gene_type "protein_coding"; gene_name "Ankrd49"; transcript_type "protein_coding"; transcript_name "Ankrd49-202"; protein_id "ENSMUSP00000152731.2"; transcript_support_level "1"; mgi_id "MGI:1930842"; tag "alternative_5_UTR"; havana_gene "OTTMUSG00000062711.1"; havana_transcript "OTTMUST00000152739.1";
chr9	HAVANA	UTR	14691083	14693805	.	-	.	gene_id "ENSMUSG00000031931.5"; transcript_id "ENSMUST00000214456.2"; exon_number "8"; exon_id "315";
chr9	HAVANA	transcript	14694162	14695794	.	-	.	gene_id "ENSMUSG00000031931.5"; transcript_id "ENSMUST00000214882.2"; exons "1"; gene_type "protein_coding"; gene_name "Ankrd49"; transcript_type "retained_intron"; transcript_name "Ankrd49-203"; transcript_support_level "NA"; mgi_id "MGI:1930842"; havana_gene "OTTMUSG00000062711.1"; havana_transcript "OTTMUST00000152741.1";
chr9	HAVANA	exon	14694162	14695794	.	-	.	gene_id "ENSMUSG00000031931.5"; transcript_id "ENSMUST00000214882.2"; exon_number "1"; exon_id "ENSMUSE00001397346.2"; gene_type "protein_coding"; gene_name "Ankrd49"; transcript_type "retained_intron"; transcript_name "Ankrd49-203"; transcript_support_level "NA"; mgi_id "MGI:1930842"; havana_gene "OTTMUSG00000062711.1"; havana_transcript "OTTMUST00000152741.1";
chr9	ENSEMBL	transcript	14691505	14694260	.	-	.	gene_id "ENSMUSG00000031931.5"; transcript_id "ENSMUST00000034406.4"; exons "2"; gene_type "protein_coding"; gene_name "Ankrd49"; transcript_type "protein_coding"; transcript_name "Ankrd49-201"; protein_id "ENSMUSP00000034406.4"; transcript_support_level "1"; mgi_id "MGI:1930842"; tag "basic"; ccdsid "CCDS22826.1"; havana_gene "OTTMUSG00000062711.1";
chr9	ENSEMBL	UTR	14694166	14694260	.	-	.	gene_id "ENSMUSG00000031931.5"; transcript_id "ENSMUST00000034406.4"; exon_number "1"; exon_id "316";
chr9	ENSEMBL	start_codon	14694163	14694165	.	-	.	gene_id "ENSMUSG00000031931.5"; transcript_id "ENSMUST00000034406.4"; exon_number "2"; exon_id "chr9.307";
chr9	ENSEMBL	exon	14693911	14694260	.	-	.	gene_id "ENSMUSG00000031931.5"; transcript_id "ENSMUST00000034406.4"; exon_number "3"; exon_id "ENSMUSE00000214762.3"; gene_type "protein_coding"; gene_name "Ankrd49"; transcript_type "protein_coding"; transcript_name "Ankrd49-201"; protein_id "ENSMUSP00000034406.4"; transcript_support_level "1"; mgi_id "MGI:1930842"; tag "basic"; ccdsid "CCDS22826.1"; havana_gene "OTTMUSG00000062711.1";
chr9	ENSEMBL	CDS	14693911	14694165	.	-	.	gene_id "ENSMUSG00000031931.5"; transcript_id "ENSMUST00000034406.4"; exon_number "4"; exon_id "chr9.308";
chr9	ENSEMBL	CDS	14692449	14692907	.	-	.	gene_id "ENSMUSG00000031931.5"; transcript_id "ENSMUST00000034406.4"; exon_number "5"; exon_id "chr9.309";
chr9	ENSEMBL	stop_codon	14692446	14692448	.	-	.	gene_id "ENSMUSG00000031931.5"; transcript_id "ENSMUST00000034406.4"; exon_number "6"; exon_id "chr9.310";
chr9	ENSEMBL	exon	14691505	14692907	.	-	.	gene_id "ENSMUSG00000031931.5"; transcript_id "ENSMUST00000034406.4"; exon_number "7"; exon_id "ENSMUSE00000372943.3"; gene_type "protein_coding"; gene_name "Ankrd49"; transcript_type "protein_coding"; transcript_name "Ankrd49-201"; protein_id "ENSMUSP00000034406.4"; transcript_support_level "1"; mgi_id "MGI:1930842"; tag "basic"; ccdsid "CCDS22826.1"; havana_gene "OTTMUSG00000062711.1";
chr9	ENSEMBL	UTR	14691505	14692448	.	-	.	gene_id "ENSMUSG00000031931.5"; transcript_id "ENSMUST00000034406.4"; exon_number "8"; exon_id "317";
chr9	HAVANA	gene	14695950	14748419	.	+	.	gene_id "ENSMUSG00000031928.16"; transcripts "5"; gene_type "protein_coding"; gene_name "Mre11a"; mgi_id "MGI:1100512"; havana_gene "OTTMUSG00000031684.1";
chr9	HAVANA	transcript	14695950	14745942	.	+	.	gene_id "ENSMUSG00000031928.16"; transcript_id "ENSMUST00000034405.11"; exons "20"; gene_type "protein_coding"; gene_name "Mre11a"; transcript_type "protein_coding"; transcript_name "Mre11a-201"; protein_id "ENSMUSP00000034405.5"; transcript_support_level "1"; mgi_id "MGI:1100512"; tag "basic"; ccdsid "CCDS22827.1"; havana_gene "OTTMUSG00000031684.1"; havana_transcript "OTTMUST00000078494.1";
chr9	HAVANA	UTR	14695950	14696053	.	+	.	gene_id "ENSMUSG00000031928.16"; transcript_id "ENSMUST00000034405.11"; exon_number "1"; exon_id "ENSMUSE00000733943.2"; gene_type "protein_coding"; gene_name "Mre11a"; transcript_type "protein_coding"; transcript_name "Mre11a-201"; protein_id "ENSMUSP00000034405.5"; transcript_support_level "1"; mgi_id "MGI:1100512"; tag "basic"; ccdsid "CCDS22827.1"; havana_gene "OTTMUSG00000031684.1"; havana_transcript "OTTMUST00000078494.1";
chr9	HAVANA	exon	14695950	14696053	.	+	.	gene_id "ENSMUSG00000031928.16"; transcript_id "ENSMUST00000034405.11"; exon_number "2"; exon_id "ENSMUSE00000733943.2"; gene_type "protein_coding"; gene_name "Mre11a"; transcript_type "protein_coding"; transcript_name "Mre11a-201"; protein_id "ENSMUSP00000034405.5"; transcript_support_level "1"; mgi_id "MGI:1100512"; tag "basic"; ccdsid "CCDS22827.1"; havana_gene "OTTMUSG00000031684.1"; havana_transcript "OTTMUST00000078494.1";
chr9	HAVANA	UTR	14696727	14696804	.	+	.	gene_id "ENSMUSG00000031928.16"; transcript_id "ENSMUST00000034405.11"; exon_number "3"; exon_id "318";
chr9	HAVANA	exon	14696727	14696824	.	+	.	gene_id "ENSMUSG00000031928.16"; transcript_id "ENSMUST00000034405.11"; exon_number "4"; exon_id "ENSMUSE00000485358.2"; gene_type "protein_coding"; gene_name "Mre11a"; transcript_type "protein_coding"; transcript_name "Mre11a-201"; protein_id "ENSMUSP00000034405.5"; transcript_support_level "1"; mgi_id "MGI:1100512"; tag "basic"; ccdsid "CCDS22827.1"; havana_gene "OTTMUSG00000031684.1"; havana_transcript "OTTMUST00000078494.1";
chr9	HAVANA	start_codon	14696805	14696807	.	+	.	gene_id "ENSMUSG00000031928.16"; transcript_id "ENSMUST00000034405.11"; exon_number "5"; exon_id "319";
chr9	HAVANA	CDS	14696805	14696824	.	+	.	gene_id "ENSMUSG00000031928.16"; transcript_id "ENSMUST00000034405.11"; exon_number "6"; exon_id "320";
chr9	HAVANA	CDS	14698174	14698306	.	+	.	gene_id "ENSMUSG00000031928.16"; transcript_id "ENSMUST00000034405.11"; exon_number "7"; exon_id "ENSMUSE00000417376.3"; gene_type "protein_coding"; gene_name "Mre11a"; transcript_type "protein_coding"; transcript_name "Mre11a-201"; protein_id "ENSMUSP00000034405.5"; transcript_support_level "1"; mgi_id "MGI:1100512"; tag "basic"; ccdsid "CCDS22827.1"; havana_gene "OTTMUSG00000031684.1"; havana_transcript "OTTMUST00000078494.1";
chr9	HAVANA	exon	14698174	14698306	.	+	.	gene_id "ENSMUSG00000031928.16"; transcript_id "ENSMUST00000034405.11"; exon_number "8"; exon_id "ENSMUSE00000417376.3"; gene_type "protein_coding"; gene_name "Mre11a"; transcript_type "protein_coding"; transcript_name "Mre11a-201"; protein_id "ENSMUSP00000034405.5"; transcript_support_level "1"; mgi_id "MGI:1100512"; tag "basic"; ccdsid "CCDS22827.1"; havana_gene "OTTMUSG00000031684.1"; havana_transcript "OTTMUST00000078494.1";
chr9	HAVANA	CDS	14701869	14702029	.	+	.	gene_id "ENSMUSG00000031928.16"; transcript_id "ENSMUST00000034405.11"; exon_number "9"; exon_id "ENSMUSE00000214740.2"; gene_type "protein_coding"; gene_name "Mre11a"; transcript_type "protein_coding"; transcript_name "Mre11a-201"; protein_id "ENSMUSP00000034405.5"; transcript_support_level "1"; mgi_id "MGI:1100512"; tag "basic"; ccdsid "CCDS22827.1"; havana_gene "OTTMUSG00000031684.1"; havana_transcript "OTTMUST00000078494.1";
chr9	HAVANA	exon	14701869	14702029	.	+	.	gene_id "ENSMUSG00000031928.16"; transcript_id "ENSMUST00000034405.11"; exon_number "10"; exon_id "ENSMUSE00000214740.2"; gene_type "protein_coding"; gene_name "Mre11a"; transcript_type "protein_coding"; transcript_name "Mre11a-201"; protein_id "ENSMUSP00000034405.5"; transcript_support_level "1"; mgi_id "MGI:1100512"; tag "basic"; ccdsid "CCDS22827.1"; havana_gene "OTTMUSG00000031684.1"; havana_transcript "OTTMUST00000078494.1";
chr9	HAVANA	CDS	14707067	14707154	.	+	.	gene_id "ENSMUSG00000031928.16"; transcript_id "ENSMUST00000034405.11"; exon_number "11"; exon_id "ENSMUSE00000214749.2"; gene_type "protein_coding"; gene_name "Mre11a"; transcript_type "protein_coding"; transcript_name "Mre11a-201"; protein_id "ENSMUSP00000034405.5"; transcript_support_level "1"; mgi_id "MGI:1100512"; tag "basic"; ccdsid "CCDS22827.1"; havana_gene "OTTMUSG00000031684.1"; havana_transcript "OTTMUST00000078494.1";
chr9	HAVANA	exon	14707067	14707154	.	+	.	gene_id "ENSMUSG00000031928.16"; transcript_id "ENSMUST00000034405.11"; exon_number "12"; exon_id "ENSMUSE00000214749.2"; gene_type "protein_coding"; gene_name "Mre11a"; transcript_type "protein_coding"; transcript_name "Mre11a-201"; protein_id "ENSMUSP00000034405.5"; transcript_support_level "1"; mgi_id "MGI:1100512"; tag "basic"; ccdsid "CCDS22827.1"; havana_gene "OTTMUSG00000031684.1"; havana_transcript "OTTMUST00000078494.1";
chr9	HAVANA	CDS	14708339	14708480	.	+	.	gene_id "ENSMUSG00000031928.16"; transcript_id "ENSMUST00000034405.11"; exon_number "13"; exon_id "ENSMUSE00000214732.2"; gene_type "protein_coding"; gene_name "Mre11a"; transcript_type "protein_coding"; transcript_name "Mre11a-201"; protein_id "ENSMUSP00000034405.5"; transcript_support_level "1"; mgi_id "MGI:1100512"; tag "basic"; ccdsid "CCDS22827.1"; havana_gene "OTTMUSG00000031684.1"; havana_transcript "OTTMUST00000078494.1";
chr9	HAVANA	exon	14708339	14708480	.	+	.	gene_id "ENSMUSG00000031928.16"; transcript_id "ENSMUST00000034405.11"; exon_number "14"; exon_id "ENSMUSE00000214732.2"; gene_type "protein_coding"; gene_name "Mre11a"; transcript_type "protein_coding"; transcript_name "Mre11a-201"; protein_id "ENSMUSP00000034405.5"; transcript_support_level "1"; mgi_id "MGI:1100512"; tag "basic"; ccdsid "CCDS22827.1"; havana_gene "OTTMUSG00000031684.1"; havana_transcript "OTTMUST00000078494.1";
chr9	HAVANA	CDS	14710852	14710966	.	+	.	gene_id "ENSMUSG00000031928.16"; transcript_id "ENSMUST00000034405.11"; exon_number "15"; exon_id "ENSMUSE00001398150.2"; gene_type "protein_coding"; gene_name "Mre11a"; transcript_type "protein_coding"; transcript_name "Mre11a-201"; protein_id "ENSMUSP00000034405.5"; transcript_support_level "1"; mgi_id "MGI:1100512"; tag "basic"; ccdsid "CCDS22827.1"; havana_gene "OTTMUSG00000031684.1"; havana_transcript "OTTMUST00000078494.1";
chr9	HAVANA	exon	14710852	14710966	.	+	.	gene_id "ENSMUSG00000031928.16"; transcript_id "ENSMUST00000034405.11"; exon_number "16"; exon_id "ENSMUSE00001398150.2"; gene_type "protein_coding"; gene_name "Mre11a"; transcript_type "protein_coding"; transcript_name "Mre11a-201"; protein_id "ENSMUSP00000034405.5"; transcript_support_level "1"; mgi_id "MGI:1100512"; tag "basic"; ccdsid "CCDS22827.1"; havana_gene "OTTMUSG00000031684.1"; havana_transcript "OTTMUST00000078494.1";
chr9	HAVANA	CDS	14714060	14714245	.	+	.	gene_id "ENSMUSG00000031928.16"; transcript_id "ENSMUST00000034405.11"; exon_number "17"; exon_id "ENSMUSE00001394139.2"; gene_type "protein_coding"; gene_name "Mre11a"; transcript_type "protein_coding"; transcript_name "Mre11a-201"; protein_id "ENSMUSP00000034405.5"; transcript_support_level "1"; mgi_id "MGI:1100512"; tag "basic"; ccdsid "CCDS22827.1"; havana_gene "OTTMUSG00000031684.1"; havana_transcript "OTTMUST00000078494.1";
chr9	HAVANA	exon	14714060	14714245	.	+	.	gene_id "ENSMUSG00000031928.16"; transcript_id "ENSMUST00000034405.11"; exon_number "18"; exon_id "ENSMUSE00001394139.2"; gene_type "protein_coding"; gene_name "Mre11a"; transcript_type "protein_coding"; transcript_name "Mre11a-201"; protein_id "ENSMUSP00000034405.5"; transcript_support_level "1"; mgi_id "MGI:1100512"; tag "basic"; ccdsid "CCDS22827.1"; havana_gene "OTTMUSG00000031684.1"; havana_transcript "OTTMUST00000078494.1";
chr9	HAVANA	CDS	14716652	14716823	.	+	.	gene_id "ENSMUSG00000031928.16"; transcript_id "ENSMUST00000034405.11"; exon_number "19"; exon_id "ENSMUSE00000214728.2"; gene_type "protein_coding"; gene_name "Mre11a"; transcript_type "protein_coding"; transcript_name "Mre11a-201"; protein_id "ENSMUSP00000034405.5"; transcript_support_level "1"; mgi_id "MGI:1100512"; tag "basic"; ccdsid "CCDS22827.1"; havana_gene "OTTMUSG00000031684.1"; havana_transcript "OTTMUST00000078494.1";
chr9	HAVANA	exon	14716652	14716823	.	+	.	gene_id "ENSMUSG00000031928.16"; transcript_id "ENSMUST00000034405.11"; exon_number "20"; exon_id "ENSMUSE00000214728.2"; gene_type "protein_coding"; gene_name "Mre11a"; transcript_type "protein_coding"; transcript_name "Mre11a-201"; protein_id "ENSMUSP00000034405.5"; transcript_support_level "1"; mgi_id "MGI:1100512"; tag "basic"; ccdsid "CCDS22827.1"; havana_gene "OTTMUSG00000031684.1"; havana_transcript "OTTMUST00000078494.1";
chr9	HAVANA	CDS	14721100	14721180	.	+	.	gene_id "ENSMUSG00000031928.16"; transcript_id "ENSMUST00000034405.11"; exon_number "21"; exon_id "ENSMUSE00000214743.2"; gene_type "protein_coding"; gene_name "Mre11a"; transcript_type "protein_coding"; transcript_name "Mre11a-201"; protein_id "ENSMUSP00000034405.5"; transcript_support_level "1"; mgi_id "MGI:1100512"; tag "basic"; ccdsid "CCDS22827.1"; havana_gene "OTTMUSG00000031684.1"; havana_transcript "OTTMUST00000078494.1";
chr9	HAVANA	exon	14721100	14721180	.	+	.	gene_id "ENSMUSG00000031928.16"; transcript_id "ENSMUST00000034405.11"; exon_number "22"; exon_id "ENSMUSE00000214743.2"; gene_type "protein_coding"; gene_name "Mre11a"; transcript_type "protein_coding"; transcript_name "Mre11a-201"; protein_id "ENSMUSP00000034405.5"; transcript_support_level "1"; mgi_id "MGI:1100512"; tag "basic"; ccdsid "CCDS22827.1"; havana_gene "OTTMUSG00000031684.1"; havana_transcript "OTTMUST00000078494.1";
chr9	HAVANA	CDS	14723126	14723252	.	+	.	gene_id "ENSMUSG00000031928.16"; transcript_id "ENSMUST00000034405.11"; exon_number "23"; exon_id "ENSMUSE00000214724.2"; gene_type "protein_coding"; gene_name "Mre11a"; transcript_type "protein_coding"; transcript_name "Mre11a-201"; protein_id "ENSMUSP00000034405.5"; transcript_support_level "1"; mgi_id "MGI:1100512"; tag "basic"; ccdsid "CCDS22827.1"; havana_gene "OTTMUSG00000031684.1"; havana_transcript "OTTMUST00000078494.1";
chr9	HAVANA	exon	14723126	14723252	.	+	.	gene_id "ENSMUSG00000031928.16"; transcript_id "ENSMUST00000034405.11"; exon_number "24"; exon_id "ENSMUSE00000214724.2"; gene_type "protein_coding"; gene_name "Mre11a"; transcript_type "protein_coding"; transcript_name "Mre11a-201"; protein_id "ENSMUSP00000034405.5"; transcript_support_level "1"; mgi_id "MGI:1100512"; tag "basic"; ccdsid "CCDS22827.1"; havana_gene "OTTMUSG00000031684.1"; havana_transcript "OTTMUST00000078494.1";
chr9	HAVANA	CDS	14726464	14726567	.	+	.	gene_id "ENSMUSG00000031928.16"; transcript_id "ENSMUST00000034405.11"; exon_number "25"; exon_id "ENSMUSE00000214726.2"; gene_type "protein_coding"; gene_name "Mre11a"; transcript_type "protein_coding"; transcript_name "Mre11a-201"; protein_id "ENSMUSP00000034405.5"; transcript_support_level "1"; mgi_id "MGI:1100512"; tag "basic"; ccdsid "CCDS22827.1"; havana_gene "OTTMUSG00000031684.1"; havana_transcript "OTTMUST00000078494.1";
chr9	HAVANA	exon	14726464	14726567	.	+	.	gene_id "ENSMUSG00000031928.16"; transcript_id "ENSMUST00000034405.11"; exon_number "26"; exon_id "ENSMUSE00000214726.2"; gene_type "protein_coding"; gene_name "Mre11a"; transcript_type "protein_coding"; transcript_name "Mre11a-201"; protein_id "ENSMUSP00000034405.5"; transcript_support_level "1"; mgi_id "MGI:1100512"; tag "basic"; ccdsid "CCDS22827.1"; havana_gene "OTTMUSG00000031684.1"; havana_transcript "OTTMUST00000078494.1";
chr9	HAVANA	CDS	14728092	14728265	.	+	.	gene_id "ENSMUSG00000031928.16"; transcript_id "ENSMUST00000034405.11"; exon_number "27"; exon_id "ENSMUSE00000214730.2"; gene_type "protein_coding"; gene_name "Mre11a"; transcript_type "protein_coding"; transcript_name "Mre11a-201"; protein_id "ENSMUSP00000034405.5"; transcript_support_level "1"; mgi_id "MGI:1100512"; tag "basic"; ccdsid "CCDS22827.1"; havana_gene "OTTMUSG00000031684.1"; havana_transcript "OTTMUST00000078494.1";
chr9	HAVANA	exon	14728092	14728265	.	+	.	gene_id "ENSMUSG00000031928.16"; transcript_id "ENSMUST00000034405.11"; exon_number "28"; exon_id "ENSMUSE00000214730.2"; gene_type "protein_coding"; gene_name "Mre11a"; transcript_type "protein_coding"; transcript_name "Mre11a-201"; protein_id "ENSMUSP00000034405.5"; transcript_support_level "1"; mgi_id "MGI:1100512"; tag "basic"; ccdsid "CCDS22827.1"; havana_gene "OTTMUSG00000031684.1"; havana_transcript "OTTMUST00000078494.1";
chr9	HAVANA	CDS	14730712	14730774	.	+	.	gene_id "ENSMUSG00000031928.16"; transcript_id "ENSMUST00000034405.11"; exon_number "29"; exon_id "ENSMUSE00000214750.2"; gene_type "protein_coding"; gene_name "Mre11a"; transcript_type "protein_coding"; transcript_name "Mre11a-201"; protein_id "ENSMUSP00000034405.5"; transcript_support_level "1"; mgi_id "MGI:1100512"; tag "basic"; ccdsid "CCDS22827.1"; havana_gene "OTTMUSG00000031684.1"; havana_transcript "OTTMUST00000078494.1";
chr9	HAVANA	exon	14730712	14730774	.	+	.	gene_id "ENSMUSG00000031928.16"; transcript_id "ENSMUST00000034405.11"; exon_number "30"; exon_id "ENSMUSE00000214750.2"; gene_type "protein_coding"; gene_name "Mre11a"; transcript_type "protein_coding"; transcript_name "Mre11a-201"; protein_id "ENSMUSP00000034405.5"; transcript_support_level "1"; mgi_id "MGI:1100512"; tag "basic"; ccdsid "CCDS22827.1"; havana_gene "OTTMUSG00000031684.1"; havana_transcript "OTTMUST00000078494.1";
chr9	HAVANA	CDS	14736437	14736653	.	+	.	gene_id "ENSMUSG00000031928.16"; transcript_id "ENSMUST00000034405.11"; exon_number "31"; exon_id "ENSMUSE00000214742.2"; gene_type "protein_coding"; gene_name "Mre11a"; transcript_type "protein_coding"; transcript_name "Mre11a-201"; protein_id "ENSMUSP00000034405.5"; transcript_support_level "1"; mgi_id "MGI:1100512"; tag "basic"; ccdsid "CCDS22827.1"; havana_gene "OTTMUSG00000031684.1"; havana_transcript "OTTMUST00000078494.1";
chr9	HAVANA	exon	14736437	14736653	.	+	.	gene_id "ENSMUSG00000031928.16"; transcript_id "ENSMUST00000034405.11"; exon_number "32"; exon_id "ENSMUSE00000214742.2"; gene_type "protein_coding"; gene_name "Mre11a"; transcript_type "protein_coding"; transcript_name "Mre11a-201"; protein_id "ENSMUSP00000034405.5"; transcript_support_level "1"; mgi_id "MGI:1100512"; tag "basic"; ccdsid "CCDS22827.1"; havana_gene "OTTMUSG00000031684.1"; havana_transcript "OTTMUST00000078494.1";
chr9	HAVANA	CDS	14737831	14737911	.	+	.	gene_id "ENSMUSG00000031928.16"; transcript_id "ENSMUST00000034405.11"; exon_number "33"; exon_id "ENSMUSE00000214744.2"; gene_type "protein_coding"; gene_name "Mre11a"; transcript_type "protein_coding"; transcript_name "Mre11a-201"; protein_id "ENSMUSP00000034405.5"; transcript_support_level "1"; mgi_id "MGI:1100512"; tag "basic"; ccdsid "CCDS22827.1"; havana_gene "OTTMUSG00000031684.1"; havana_transcript "OTTMUST00000078494.1";
chr9	HAVANA	exon	14737831	14737911	.	+	.	gene_id "ENSMUSG00000031928.16"; transcript_id "ENSMUST00000034405.11"; exon_number "34"; exon_id "ENSMUSE00000214744.2"; gene_type "protein_coding"; gene_name "Mre11a"; transcript_type "protein_coding"; transcript_name "Mre11a-201"; protein_id "ENSMUSP00000034405.5"; transcript_support_level "1"; mgi_id "MGI:1100512"; tag "basic"; ccdsid "CCDS22827.1"; havana_gene "OTTMUSG00000031684.1"; havana_transcript "OTTMUST00000078494.1";
chr9	HAVANA	CDS	14740653	14740711	.	+	.	gene_id "ENSMUSG00000031928.16"; transcript_id "ENSMUST00000034405.11"; exon_number "35"; exon_id "ENSMUSE00000214734.2"; gene_type "protein_coding"; gene_name "Mre11a"; transcript_type "protein_coding"; transcript_name "Mre11a-201"; protein_id "ENSMUSP00000034405.5"; transcript_support_level "1"; mgi_id "MGI:1100512"; tag "basic"; ccdsid "CCDS22827.1"; havana_gene "OTTMUSG00000031684.1"; havana_transcript "OTTMUST00000078494.1";
chr9	HAVANA	exon	14740653	14740711	.	+	.	gene_id "ENSMUSG00000031928.16"; transcript_id "ENSMUST00000034405.11"; exon_number "36"; exon_id "ENSMUSE00000214734.2"; gene_type "protein_coding"; gene_name "Mre11a"; transcript_type "protein_coding"; transcript_name "Mre11a-201"; protein_id "ENSMUSP00000034405.5"; transcript_support_level "1"; mgi_id "MGI:1100512"; tag "basic"; ccdsid "CCDS22827.1"; havana_gene "OTTMUSG00000031684.1"; havana_transcript "OTTMUST00000078494.1";
chr9	HAVANA	CDS	14742193	14742257	.	+	.	gene_id "ENSMUSG00000031928.16"; transcript_id "ENSMUST00000034405.11"; exon_number "37"; exon_id "ENSMUSE00000214747.2"; gene_type "protein_coding"; gene_name "Mre11a"; transcript_type "protein_coding"; transcript_name "Mre11a-201"; protein_id "ENSMUSP00000034405.5"; transcript_support_level "1"; mgi_id "MGI:1100512"; tag "basic"; ccdsid "CCDS22827.1"; havana_gene "OTTMUSG00000031684.1"; havana_transcript "OTTMUST00000078494.1";
chr9	HAVANA	exon	14742193	14742257	.	+	.	gene_id "ENSMUSG00000031928.16"; transcript_id "ENSMUST00000034405.11"; exon_number "38"; exon_id "ENSMUSE00000214747.2"; gene_type "protein_coding"; gene_name "Mre11a"; transcript_type "protein_coding"; transcript_name "Mre11a-201"; protein_id "ENSMUSP00000034405.5"; transcript_support_level "1"; mgi_id "MGI:1100512"; tag "basic"; ccdsid "CCDS22827.1"; havana_gene "OTTMUSG00000031684.1"; havana_transcript "OTTMUST00000078494.1";
chr9	HAVANA	CDS	14743937	14744012	.	+	.	gene_id "ENSMUSG00000031928.16"; transcript_id "ENSMUST00000034405.11"; exon_number "39"; exon_id "ENSMUSE00000214741.2"; gene_type "protein_coding"; gene_name "Mre11a"; transcript_type "protein_coding"; transcript_name "Mre11a-201"; protein_id "ENSMUSP00000034405.5"; transcript_support_level "1"; mgi_id "MGI:1100512"; tag "basic"; ccdsid "CCDS22827.1"; havana_gene "OTTMUSG00000031684.1"; havana_transcript "OTTMUST00000078494.1";
chr9	HAVANA	exon	14743937	14744012	.	+	.	gene_id "ENSMUSG00000031928.16"; transcript_id "ENSMUST00000034405.11"; exon_number "40"; exon_id "ENSMUSE00000214741.2"; gene_type "protein_coding"; gene_name "Mre11a"; transcript_type "protein_coding"; transcript_name "Mre11a-201"; protein_id "ENSMUSP00000034405.5"; transcript_support_level "1"; mgi_id "MGI:1100512"; tag "basic"; ccdsid "CCDS22827.1"; havana_gene "OTTMUSG00000031684.1"; havana_transcript "OTTMUST00000078494.1";
chr9	HAVANA	CDS	14744903	14744956	.	+	.	gene_id "ENSMUSG00000031928.16"; transcript_id "ENSMUST00000034405.11"; exon_number "41"; exon_id "321";
chr9	HAVANA	exon	14744903	14745942	.	+	.	gene_id "ENSMUSG00000031928.16"; transcript_id "ENSMUST00000034405.11"; exon_number "42"; exon_id "ENSMUSE00000703650.3"; gene_type "protein_coding"; gene_name "Mre11a"; transcript_type "protein_coding"; transcript_name "Mre11a-201"; protein_id "ENSMUSP00000034405.5"; transcript_support_level "1"; mgi_id "MGI:1100512"; tag "basic"; ccdsid "CCDS22827.1"; havana_gene "OTTMUSG00000031684.1"; havana_transcript "OTTMUST00000078494.1";
chr9	HAVANA	stop_codon	14744957	14744959	.	+	.	gene_id "ENSMUSG00000031928.16"; transcript_id "ENSMUST00000034405.11"; exon_number "43"; exon_id "322";
chr9	HAVANA	UTR	14744957	14745942	.	+	.	gene_id "ENSMUSG00000031928.16"; transcript_id "ENSMUST00000034405.11"; exon_number "44"; exon_id "323";
chr9	IsoQuant	transcript	14695960	14745942	.	+	.	gene_id "ENSMUSG00000031928.16"; transcript_id "transcript608.chr9.nic"; exons "20";
chr9	IsoQuant	exon	14695960	14696103	.	+	.	gene_id "ENSMUSG00000031928.16"; transcript_id "transcript608.chr9.nic"; exon_number "1"; exon_id "324";
chr9	IsoQuant	exon	14696727	14696824	.	+	.	gene_id "ENSMUSG00000031928.16"; transcript_id "transcript608.chr9.nic"; exon_number "2"; exon_id "ENSMUSE00000485358.2";
chr9	IsoQuant	exon	14698174	14698306	.	+	.	gene_id "ENSMUSG00000031928.16"; transcript_id "transcript608.chr9.nic"; exon_number "3"; exon_id "ENSMUSE00000417376.3";
chr9	IsoQuant	exon	14701869	14702029	.	+	.	gene_id "ENSMUSG00000031928.16"; transcript_id "transcript608.chr9.nic"; exon_number "4"; exon_id "ENSMUSE00000214740.2";
chr9	IsoQuant	exon	14707067	14707154	.	+	.	gene_id "ENSMUSG00000031928.16"; transcript_id "transcript608.chr9.nic"; exon_number "5"; exon_id "ENSMUSE00000214749.2";
chr9	IsoQuant	exon	14708339	14708480	.	+	.	gene_id "ENSMUSG00000031928.16"; transcript_id "transcript608.chr9.nic"; exon_number "6"; exon_id "ENSMUSE00000214732.2";
chr9	IsoQuant	exon	14710852	14710966	.	+	.	gene_id "ENSMUSG00000031928.16"; transcript_id "transcript608.chr9.nic"; exon_number "7"; exon_id "ENSMUSE00001398150.2";
chr9	IsoQuant	exon	14714060	14714245	.	+	.	gene_id "ENSMUSG00000031928.16"; transcript_id "transcript608.chr9.nic"; exon_number "8"; exon_id "ENSMUSE00001394139.2";
chr9	IsoQuant	exon	14716652	14716823	.	+	.	gene_id "ENSMUSG00000031928.16"; transcript_id "transcript608.chr9.nic"; exon_number "9"; exon_id "ENSMUSE00000214728.2";
chr9	IsoQuant	exon	14721100	14721180	.	+	.	gene_id "ENSMUSG00000031928.16"; transcript_id "transcript608.chr9.nic"; exon_number "10"; exon_id "ENSMUSE00000214743.2";
chr9	IsoQuant	exon	14723126	14723252	.	+	.	gene_id "ENSMUSG00000031928.16"; transcript_id "transcript608.chr9.nic"; exon_number "11"; exon_id "ENSMUSE00000214724.2";
chr9	IsoQuant	exon	14726464	14726567	.	+	.	gene_id "ENSMUSG00000031928.16"; transcript_id "transcript608.chr9.nic"; exon_number "12"; exon_id "ENSMUSE00000214726.2";
chr9	IsoQuant	exon	14728092	14728265	.	+	.	gene_id "ENSMUSG00000031928.16"; transcript_id "transcript608.chr9.nic"; exon_number "13"; exon_id "ENSMUSE00000214730.2";
chr9	IsoQuant	exon	14730712	14730774	.	+	.	gene_id "ENSMUSG00000031928.16"; transcript_id "transcript608.chr9.nic"; exon_number "14"; exon_id "ENSMUSE00000214750.2";
chr9	IsoQuant	exon	14736437	14736653	.	+	.	gene_id "ENSMUSG00000031928.16"; transcript_id "transcript608.chr9.nic"; exon_number "15"; exon_id "ENSMUSE00000214742.2";
chr9	IsoQuant	exon	14737831	14737911	.	+	.	gene_id "ENSMUSG00000031928.16"; transcript_id "transcript608.chr9.nic"; exon_number "16"; exon_id "ENSMUSE00000214744.2";
chr9	IsoQuant	exon	14740653	14740711	.	+	.	gene_id "ENSMUSG00000031928.16"; transcript_id "transcript608.chr9.nic"; exon_number "17"; exon_id "ENSMUSE00000214734.2";
chr9	IsoQuant	exon	14742193	14742257	.	+	.	gene_id "ENSMUSG00000031928.16"; transcript_id "transcript608.chr9.nic"; exon_number "18"; exon_id "ENSMUSE00000214747.2";
chr9	IsoQuant	exon	14743937	14744012	.	+	.	gene_id "ENSMUSG00000031928.16"; transcript_id "transcript608.chr9.nic"; exon_number "19"; exon_id "ENSMUSE00000214741.2";
chr9	IsoQuant	exon	14744903	14745942	.	+	.	gene_id "ENSMUSG00000031928.16"; transcript_id "transcript608.chr9.nic"; exon_number "20"; exon_id "ENSMUSE00000703650.3";
chr9	HAVANA	transcript	14695972	14748419	.	+	.	gene_id "ENSMUSG00000031928.16"; transcript_id "ENSMUST00000115632.10"; exons "19"; gene_type "protein_coding"; gene_name "Mre11a"; transcript_type "protein_coding"; transcript_name "Mre11a-202"; protein_id "ENSMUSP00000111295.4"; transcript_support_level "1"; mgi_id "MGI:1100512"; tag "basic"; ccdsid "CCDS80958.1"; havana_gene "OTTMUSG00000031684.1"; havana_transcript "OTTMUST00000078495.1";
chr9	HAVANA	UTR	14695972	14696053	.	+	.	gene_id "ENSMUSG00000031928.16"; transcript_id "ENSMUST00000115632.10"; exon_number "1"; exon_id "ENSMUSE00000503942.4"; gene_type "protein_coding"; gene_name "Mre11a"; transcript_type "protein_coding"; transcript_name "Mre11a-202"; protein_id "ENSMUSP00000111295.4"; transcript_support_level "1"; mgi_id "MGI:1100512"; tag "basic"; ccdsid "CCDS80958.1"; havana_gene "OTTMUSG00000031684.1"; havana_transcript "OTTMUST00000078495.1";
chr9	HAVANA	exon	14695972	14696053	.	+	.	gene_id "ENSMUSG00000031928.16"; transcript_id "ENSMUST00000115632.10"; exon_number "2"; exon_id "ENSMUSE00000503942.4"; gene_type "protein_coding"; gene_name "Mre11a"; transcript_type "protein_coding"; transcript_name "Mre11a-202"; protein_id "ENSMUSP00000111295.4"; transcript_support_level "1"; mgi_id "MGI:1100512"; tag "basic"; ccdsid "CCDS80958.1"; havana_gene "OTTMUSG00000031684.1"; havana_transcript "OTTMUST00000078495.1";
chr9	HAVANA	UTR	14696727	14696804	.	+	.	gene_id "ENSMUSG00000031928.16"; transcript_id "ENSMUST00000115632.10"; exon_number "3"; exon_id "chr9.318";
chr9	HAVANA	exon	14696727	14696824	.	+	.	gene_id "ENSMUSG00000031928.16"; transcript_id "ENSMUST00000115632.10"; exon_number "4"; exon_id "ENSMUSE00000485358.2"; gene_type "protein_coding"; gene_name "Mre11a"; transcript_type "protein_coding"; transcript_name "Mre11a-202"; protein_id "ENSMUSP00000111295.4"; transcript_support_level "1"; mgi_id "MGI:1100512"; tag "basic"; ccdsid "CCDS80958.1"; havana_gene "OTTMUSG00000031684.1"; havana_transcript "OTTMUST00000078495.1";
chr9	HAVANA	start_codon	14696805	14696807	.	+	.	gene_id "ENSMUSG00000031928.16"; transcript_id "ENSMUST00000115632.10"; exon_number "5"; exon_id "chr9.319";
chr9	HAVANA	CDS	14696805	14696824	.	+	.	gene_id "ENSMUSG00000031928.16"; transcript_id "ENSMUST00000115632.10"; exon_number "6"; exon_id "chr9.320";
chr9	HAVANA	CDS	14698174	14698306	.	+	.	gene_id "ENSMUSG00000031928.16"; transcript_id "ENSMUST00000115632.10"; exon_number "7"; exon_id "ENSMUSE00000417376.3"; gene_type "protein_coding"; gene_name "Mre11a"; transcript_type "protein_coding"; transcript_name "Mre11a-202"; protein_id "ENSMUSP00000111295.4"; transcript_support_level "1"; mgi_id "MGI:1100512"; tag "basic"; ccdsid "CCDS80958.1"; havana_gene "OTTMUSG00000031684.1"; havana_transcript "OTTMUST00000078495.1";
chr9	HAVANA	exon	14698174	14698306	.	+	.	gene_id "ENSMUSG00000031928.16"; transcript_id "ENSMUST00000115632.10"; exon_number "8"; exon_id "ENSMUSE00000417376.3"; gene_type "protein_coding"; gene_name "Mre11a"; transcript_type "protein_coding"; transcript_name "Mre11a-202"; protein_id "ENSMUSP00000111295.4"; transcript_support_level "1"; mgi_id "MGI:1100512"; tag "basic"; ccdsid "CCDS80958.1"; havana_gene "OTTMUSG00000031684.1"; havana_transcript "OTTMUST00000078495.1";
chr9	HAVANA	CDS	14701869	14702029	.	+	.	gene_id "ENSMUSG00000031928.16"; transcript_id "ENSMUST00000115632.10"; exon_number "9"; exon_id "ENSMUSE00000214740.2"; gene_type "protein_coding"; gene_name "Mre11a"; transcript_type "protein_coding"; transcript_name "Mre11a-202"; protein_id "ENSMUSP00000111295.4"; transcript_support_level "1"; mgi_id "MGI:1100512"; tag "basic"; ccdsid "CCDS80958.1"; havana_gene "OTTMUSG00000031684.1"; havana_transcript "OTTMUST00000078495.1";
chr9	HAVANA	exon	14701869	14702029	.	+	.	gene_id "ENSMUSG00000031928.16"; transcript_id "ENSMUST00000115632.10"; exon_number "10"; exon_id "ENSMUSE00000214740.2"; gene_type "protein_coding"; gene_name "Mre11a"; transcript_type "protein_coding"; transcript_name "Mre11a-202"; protein_id "ENSMUSP00000111295.4"; transcript_support_level "1"; mgi_id "MGI:1100512"; tag "basic"; ccdsid "CCDS80958.1"; havana_gene "OTTMUSG00000031684.1"; havana_transcript "OTTMUST00000078495.1";
chr9	HAVANA	CDS	14707067	14707154	.	+	.	gene_id "ENSMUSG00000031928.16"; transcript_id "ENSMUST00000115632.10"; exon_number "11"; exon_id "ENSMUSE00000214749.2"; gene_type "protein_coding"; gene_name "Mre11a"; transcript_type "protein_coding"; transcript_name "Mre11a-202"; protein_id "ENSMUSP00000111295.4"; transcript_support_level "1"; mgi_id "MGI:1100512"; tag "basic"; ccdsid "CCDS80958.1"; havana_gene "OTTMUSG00000031684.1"; havana_transcript "OTTMUST00000078495.1";
chr9	HAVANA	exon	14707067	14707154	.	+	.	gene_id "ENSMUSG00000031928.16"; transcript_id "ENSMUST00000115632.10"; exon_number "12"; exon_id "ENSMUSE00000214749.2"; gene_type "protein_coding"; gene_name "Mre11a"; transcript_type "protein_coding"; transcript_name "Mre11a-202"; protein_id "ENSMUSP00000111295.4"; transcript_support_level "1"; mgi_id "MGI:1100512"; tag "basic"; ccdsid "CCDS80958.1"; havana_gene "OTTMUSG00000031684.1"; havana_transcript "OTTMUST00000078495.1";
chr9	HAVANA	CDS	14708339	14708480	.	+	.	gene_id "ENSMUSG00000031928.16"; transcript_id "ENSMUST00000115632.10"; exon_number "13"; exon_id "ENSMUSE00000214732.2"; gene_type "protein_coding"; gene_name "Mre11a"; transcript_type "protein_coding"; transcript_name "Mre11a-202"; protein_id "ENSMUSP00000111295.4"; transcript_support_level "1"; mgi_id "MGI:1100512"; tag "basic"; ccdsid "CCDS80958.1"; havana_gene "OTTMUSG00000031684.1"; havana_transcript "OTTMUST00000078495.1";
chr9	HAVANA	exon	14708339	14708480	.	+	.	gene_id "ENSMUSG00000031928.16"; transcript_id "ENSMUST00000115632.10"; exon_number "14"; exon_id "ENSMUSE00000214732.2"; gene_type "protein_coding"; gene_name "Mre11a"; transcript_type "protein_coding"; transcript_name "Mre11a-202"; protein_id "ENSMUSP00000111295.4"; transcript_support_level "1"; mgi_id "MGI:1100512"; tag "basic"; ccdsid "CCDS80958.1"; havana_gene "OTTMUSG00000031684.1"; havana_transcript "OTTMUST00000078495.1";
chr9	HAVANA	CDS	14710852	14710966	.	+	.	gene_id "ENSMUSG00000031928.16"; transcript_id "ENSMUST00000115632.10"; exon_number "15"; exon_id "ENSMUSE00001398150.2"; gene_type "protein_coding"; gene_name "Mre11a"; transcript_type "protein_coding"; transcript_name "Mre11a-202"; protein_id "ENSMUSP00000111295.4"; transcript_support_level "1"; mgi_id "MGI:1100512"; tag "basic"; ccdsid "CCDS80958.1"; havana_gene "OTTMUSG00000031684.1"; havana_transcript "OTTMUST00000078495.1";
chr9	HAVANA	exon	14710852	14710966	.	+	.	gene_id "ENSMUSG00000031928.16"; transcript_id "ENSMUST00000115632.10"; exon_number "16"; exon_id "ENSMUSE00001398150.2"; gene_type "protein_coding"; gene_name "Mre11a"; transcript_type "protein_coding"; transcript_name "Mre11a-202"; protein_id "ENSMUSP00000111295.4"; transcript_support_level "1"; mgi_id "MGI:1100512"; tag "basic"; ccdsid "CCDS80958.1"; havana_gene "OTTMUSG00000031684.1"; havana_transcript "OTTMUST00000078495.1";
chr9	HAVANA	CDS	14714060	14714245	.	+	.	gene_id "ENSMUSG00000031928.16"; transcript_id "ENSMUST00000115632.10"; exon_number "17"; exon_id "ENSMUSE00001394139.2"; gene_type "protein_coding"; gene_name "Mre11a"; transcript_type "protein_coding"; transcript_name "Mre11a-202"; protein_id "ENSMUSP00000111295.4"; transcript_support_level "1"; mgi_id "MGI:1100512"; tag "basic"; ccdsid "CCDS80958.1"; havana_gene "OTTMUSG00000031684.1"; havana_transcript "OTTMUST00000078495.1";
chr9	HAVANA	exon	14714060	14714245	.	+	.	gene_id "ENSMUSG00000031928.16"; transcript_id "ENSMUST00000115632.10"; exon_number "18"; exon_id "ENSMUSE00001394139.2"; gene_type "protein_coding"; gene_name "Mre11a"; transcript_type "protein_coding"; transcript_name "Mre11a-202"; protein_id "ENSMUSP00000111295.4"; transcript_support_level "1"; mgi_id "MGI:1100512"; tag "basic"; ccdsid "CCDS80958.1"; havana_gene "OTTMUSG00000031684.1"; havana_transcript "OTTMUST00000078495.1";
chr9	HAVANA	CDS	14716652	14716823	.	+	.	gene_id "ENSMUSG00000031928.16"; transcript_id "ENSMUST00000115632.10"; exon_number "19"; exon_id "ENSMUSE00000214728.2"; gene_type "protein_coding"; gene_name "Mre11a"; transcript_type "protein_coding"; transcript_name "Mre11a-202"; protein_id "ENSMUSP00000111295.4"; transcript_support_level "1"; mgi_id "MGI:1100512"; tag "basic"; ccdsid "CCDS80958.1"; havana_gene "OTTMUSG00000031684.1"; havana_transcript "OTTMUST00000078495.1";
chr9	HAVANA	exon	14716652	14716823	.	+	.	gene_id "ENSMUSG00000031928.16"; transcript_id "ENSMUST00000115632.10"; exon_number "20"; exon_id "ENSMUSE00000214728.2"; gene_type "protein_coding"; gene_name "Mre11a"; transcript_type "protein_coding"; transcript_name "Mre11a-202"; protein_id "ENSMUSP00000111295.4"; transcript_support_level "1"; mgi_id "MGI:1100512"; tag "basic"; ccdsid "CCDS80958.1"; havana_gene "OTTMUSG00000031684.1"; havana_transcript "OTTMUST00000078495.1";
chr9	HAVANA	CDS	14723126	14723252	.	+	.	gene_id "ENSMUSG00000031928.16"; transcript_id "ENSMUST00000115632.10"; exon_number "21"; exon_id "ENSMUSE00000214724.2"; gene_type "protein_coding"; gene_name "Mre11a"; transcript_type "protein_coding"; transcript_name "Mre11a-202"; protein_id "ENSMUSP00000111295.4"; transcript_support_level "1"; mgi_id "MGI:1100512"; tag "basic"; ccdsid "CCDS80958.1"; havana_gene "OTTMUSG00000031684.1"; havana_transcript "OTTMUST00000078495.1";
chr9	HAVANA	exon	14723126	14723252	.	+	.	gene_id "ENSMUSG00000031928.16"; transcript_id "ENSMUST00000115632.10"; exon_number "22"; exon_id "ENSMUSE00000214724.2"; gene_type "protein_coding"; gene_name "Mre11a"; transcript_type "protein_coding"; transcript_name "Mre11a-202"; protein_id "ENSMUSP00000111295.4"; transcript_support_level "1"; mgi_id "MGI:1100512"; tag "basic"; ccdsid "CCDS80958.1"; havana_gene "OTTMUSG00000031684.1"; havana_transcript "OTTMUST00000078495.1";
chr9	HAVANA	CDS	14726464	14726567	.	+	.	gene_id "ENSMUSG00000031928.16"; transcript_id "ENSMUST00000115632.10"; exon_number "23"; exon_id "ENSMUSE00000214726.2"; gene_type "protein_coding"; gene_name "Mre11a"; transcript_type "protein_coding"; transcript_name "Mre11a-202"; protein_id "ENSMUSP00000111295.4"; transcript_support_level "1"; mgi_id "MGI:1100512"; tag "basic"; ccdsid "CCDS80958.1"; havana_gene "OTTMUSG00000031684.1"; havana_transcript "OTTMUST00000078495.1";
chr9	HAVANA	exon	14726464	14726567	.	+	.	gene_id "ENSMUSG00000031928.16"; transcript_id "ENSMUST00000115632.10"; exon_number "24"; exon_id "ENSMUSE00000214726.2"; gene_type "protein_coding"; gene_name "Mre11a"; transcript_type "protein_coding"; transcript_name "Mre11a-202"; protein_id "ENSMUSP00000111295.4"; transcript_support_level "1"; mgi_id "MGI:1100512"; tag "basic"; ccdsid "CCDS80958.1"; havana_gene "OTTMUSG00000031684.1"; havana_transcript "OTTMUST00000078495.1";
chr9	HAVANA	CDS	14728092	14728265	.	+	.	gene_id "ENSMUSG00000031928.16"; transcript_id "ENSMUST00000115632.10"; exon_number "25"; exon_id "ENSMUSE00000214730.2"; gene_type "protein_coding"; gene_name "Mre11a"; transcript_type "protein_coding"; transcript_name "Mre11a-202"; protein_id "ENSMUSP00000111295.4"; transcript_support_level "1"; mgi_id "MGI:1100512"; tag "basic"; ccdsid "CCDS80958.1"; havana_gene "OTTMUSG00000031684.1"; havana_transcript "OTTMUST00000078495.1";
chr9	HAVANA	exon	14728092	14728265	.	+	.	gene_id "ENSMUSG00000031928.16"; transcript_id "ENSMUST00000115632.10"; exon_number "26"; exon_id "ENSMUSE00000214730.2"; gene_type "protein_coding"; gene_name "Mre11a"; transcript_type "protein_coding"; transcript_name "Mre11a-202"; protein_id "ENSMUSP00000111295.4"; transcript_support_level "1"; mgi_id "MGI:1100512"; tag "basic"; ccdsid "CCDS80958.1"; havana_gene "OTTMUSG00000031684.1"; havana_transcript "OTTMUST00000078495.1";
chr9	HAVANA	CDS	14730712	14730774	.	+	.	gene_id "ENSMUSG00000031928.16"; transcript_id "ENSMUST00000115632.10"; exon_number "27"; exon_id "ENSMUSE00000214750.2"; gene_type "protein_coding"; gene_name "Mre11a"; transcript_type "protein_coding"; transcript_name "Mre11a-202"; protein_id "ENSMUSP00000111295.4"; transcript_support_level "1"; mgi_id "MGI:1100512"; tag "basic"; ccdsid "CCDS80958.1"; havana_gene "OTTMUSG00000031684.1"; havana_transcript "OTTMUST00000078495.1";
chr9	HAVANA	exon	14730712	14730774	.	+	.	gene_id "ENSMUSG00000031928.16"; transcript_id "ENSMUST00000115632.10"; exon_number "28"; exon_id "ENSMUSE00000214750.2"; gene_type "protein_coding"; gene_name "Mre11a"; transcript_type "protein_coding"; transcript_name "Mre11a-202"; protein_id "ENSMUSP00000111295.4"; transcript_support_level "1"; mgi_id "MGI:1100512"; tag "basic"; ccdsid "CCDS80958.1"; havana_gene "OTTMUSG00000031684.1"; havana_transcript "OTTMUST00000078495.1";
chr9	HAVANA	CDS	14736437	14736653	.	+	.	gene_id "ENSMUSG00000031928.16"; transcript_id "ENSMUST00000115632.10"; exon_number "29"; exon_id "ENSMUSE00000214742.2"; gene_type "protein_coding"; gene_name "Mre11a"; transcript_type "protein_coding"; transcript_name "Mre11a-202"; protein_id "ENSMUSP00000111295.4"; transcript_support_level "1"; mgi_id "MGI:1100512"; tag "basic"; ccdsid "CCDS80958.1"; havana_gene "OTTMUSG00000031684.1"; havana_transcript "OTTMUST00000078495.1";
chr9	HAVANA	exon	14736437	14736653	.	+	.	gene_id "ENSMUSG00000031928.16"; transcript_id "ENSMUST00000115632.10"; exon_number "30"; exon_id "ENSMUSE00000214742.2"; gene_type "protein_coding"; gene_name "Mre11a"; transcript_type "protein_coding"; transcript_name "Mre11a-202"; protein_id "ENSMUSP00000111295.4"; transcript_support_level "1"; mgi_id "MGI:1100512"; tag "basic"; ccdsid "CCDS80958.1"; havana_gene "OTTMUSG00000031684.1"; havana_transcript "OTTMUST00000078495.1";
chr9	HAVANA	CDS	14737831	14737911	.	+	.	gene_id "ENSMUSG00000031928.16"; transcript_id "ENSMUST00000115632.10"; exon_number "31"; exon_id "ENSMUSE00000214744.2"; gene_type "protein_coding"; gene_name "Mre11a"; transcript_type "protein_coding"; transcript_name "Mre11a-202"; protein_id "ENSMUSP00000111295.4"; transcript_support_level "1"; mgi_id "MGI:1100512"; tag "basic"; ccdsid "CCDS80958.1"; havana_gene "OTTMUSG00000031684.1"; havana_transcript "OTTMUST00000078495.1";
chr9	HAVANA	exon	14737831	14737911	.	+	.	gene_id "ENSMUSG00000031928.16"; transcript_id "ENSMUST00000115632.10"; exon_number "32"; exon_id "ENSMUSE00000214744.2"; gene_type "protein_coding"; gene_name "Mre11a"; transcript_type "protein_coding"; transcript_name "Mre11a-202"; protein_id "ENSMUSP00000111295.4"; transcript_support_level "1"; mgi_id "MGI:1100512"; tag "basic"; ccdsid "CCDS80958.1"; havana_gene "OTTMUSG00000031684.1"; havana_transcript "OTTMUST00000078495.1";
chr9	HAVANA	CDS	14740653	14740711	.	+	.	gene_id "ENSMUSG00000031928.16"; transcript_id "ENSMUST00000115632.10"; exon_number "33"; exon_id "ENSMUSE00000214734.2"; gene_type "protein_coding"; gene_name "Mre11a"; transcript_type "protein_coding"; transcript_name "Mre11a-202"; protein_id "ENSMUSP00000111295.4"; transcript_support_level "1"; mgi_id "MGI:1100512"; tag "basic"; ccdsid "CCDS80958.1"; havana_gene "OTTMUSG00000031684.1"; havana_transcript "OTTMUST00000078495.1";
chr9	HAVANA	exon	14740653	14740711	.	+	.	gene_id "ENSMUSG00000031928.16"; transcript_id "ENSMUST00000115632.10"; exon_number "34"; exon_id "ENSMUSE00000214734.2"; gene_type "protein_coding"; gene_name "Mre11a"; transcript_type "protein_coding"; transcript_name "Mre11a-202"; protein_id "ENSMUSP00000111295.4"; transcript_support_level "1"; mgi_id "MGI:1100512"; tag "basic"; ccdsid "CCDS80958.1"; havana_gene "OTTMUSG00000031684.1"; havana_transcript "OTTMUST00000078495.1";
chr9	HAVANA	CDS	14742193	14742257	.	+	.	gene_id "ENSMUSG00000031928.16"; transcript_id "ENSMUST00000115632.10"; exon_number "35"; exon_id "ENSMUSE00000214747.2"; gene_type "protein_coding"; gene_name "Mre11a"; transcript_type "protein_coding"; transcript_name "Mre11a-202"; protein_id "ENSMUSP00000111295.4"; transcript_support_level "1"; mgi_id "MGI:1100512"; tag "basic"; ccdsid "CCDS80958.1"; havana_gene "OTTMUSG00000031684.1"; havana_transcript "OTTMUST00000078495.1";
chr9	HAVANA	exon	14742193	14742257	.	+	.	gene_id "ENSMUSG00000031928.16"; transcript_id "ENSMUST00000115632.10"; exon_number "36"; exon_id "ENSMUSE00000214747.2"; gene_type "protein_coding"; gene_name "Mre11a"; transcript_type "protein_coding"; transcript_name "Mre11a-202"; protein_id "ENSMUSP00000111295.4"; transcript_support_level "1"; mgi_id "MGI:1100512"; tag "basic"; ccdsid "CCDS80958.1"; havana_gene "OTTMUSG00000031684.1"; havana_transcript "OTTMUST00000078495.1";
chr9	HAVANA	CDS	14743937	14744012	.	+	.	gene_id "ENSMUSG00000031928.16"; transcript_id "ENSMUST00000115632.10"; exon_number "37"; exon_id "ENSMUSE00000214741.2"; gene_type "protein_coding"; gene_name "Mre11a"; transcript_type "protein_coding"; transcript_name "Mre11a-202"; protein_id "ENSMUSP00000111295.4"; transcript_support_level "1"; mgi_id "MGI:1100512"; tag "basic"; ccdsid "CCDS80958.1"; havana_gene "OTTMUSG00000031684.1"; havana_transcript "OTTMUST00000078495.1";
chr9	HAVANA	exon	14743937	14744012	.	+	.	gene_id "ENSMUSG00000031928.16"; transcript_id "ENSMUST00000115632.10"; exon_number "38"; exon_id "ENSMUSE00000214741.2"; gene_type "protein_coding"; gene_name "Mre11a"; transcript_type "protein_coding"; transcript_name "Mre11a-202"; protein_id "ENSMUSP00000111295.4"; transcript_support_level "1"; mgi_id "MGI:1100512"; tag "basic"; ccdsid "CCDS80958.1"; havana_gene "OTTMUSG00000031684.1"; havana_transcript "OTTMUST00000078495.1";
chr9	HAVANA	CDS	14744903	14744956	.	+	.	gene_id "ENSMUSG00000031928.16"; transcript_id "ENSMUST00000115632.10"; exon_number "39"; exon_id "chr9.321";
chr9	HAVANA	exon	14744903	14748419	.	+	.	gene_id "ENSMUSG00000031928.16"; transcript_id "ENSMUST00000115632.10"; exon_number "40"; exon_id "ENSMUSE00000794582.2"; gene_type "protein_coding"; gene_name "Mre11a"; transcript_type "protein_coding"; transcript_name "Mre11a-202"; protein_id "ENSMUSP00000111295.4"; transcript_support_level "1"; mgi_id "MGI:1100512"; tag "basic"; ccdsid "CCDS80958.1"; havana_gene "OTTMUSG00000031684.1"; havana_transcript "OTTMUST00000078495.1";
chr9	HAVANA	stop_codon	14744957	14744959	.	+	.	gene_id "ENSMUSG00000031928.16"; transcript_id "ENSMUST00000115632.10"; exon_number "41"; exon_id "chr9.322";
chr9	HAVANA	UTR	14744957	14748419	.	+	.	gene_id "ENSMUSG00000031928.16"; transcript_id "ENSMUST00000115632.10"; exon_number "42"; exon_id "325";
chr9	IsoQuant	transcript	14696031	14745260	.	+	.	gene_id "ENSMUSG00000031928.16"; transcript_id "transcript613.chr9.nnic"; exons "19";
chr9	IsoQuant	exon	14696031	14696103	.	+	.	gene_id "ENSMUSG00000031928.16"; transcript_id "transcript613.chr9.nnic"; exon_number "1"; exon_id "326";
chr9	IsoQuant	exon	14696727	14696824	.	+	.	gene_id "ENSMUSG00000031928.16"; transcript_id "transcript613.chr9.nnic"; exon_number "2"; exon_id "ENSMUSE00000485358.2";
chr9	IsoQuant	exon	14698174	14698306	.	+	.	gene_id "ENSMUSG00000031928.16"; transcript_id "transcript613.chr9.nnic"; exon_number "3"; exon_id "ENSMUSE00000417376.3";
chr9	IsoQuant	exon	14707067	14707154	.	+	.	gene_id "ENSMUSG00000031928.16"; transcript_id "transcript613.chr9.nnic"; exon_number "4"; exon_id "ENSMUSE00000214749.2";
chr9	IsoQuant	exon	14708339	14708480	.	+	.	gene_id "ENSMUSG00000031928.16"; transcript_id "transcript613.chr9.nnic"; exon_number "5"; exon_id "ENSMUSE00000214732.2";
chr9	IsoQuant	exon	14710852	14710966	.	+	.	gene_id "ENSMUSG00000031928.16"; transcript_id "transcript613.chr9.nnic"; exon_number "6"; exon_id "ENSMUSE00001398150.2";
chr9	IsoQuant	exon	14714060	14714245	.	+	.	gene_id "ENSMUSG00000031928.16"; transcript_id "transcript613.chr9.nnic"; exon_number "7"; exon_id "ENSMUSE00001394139.2";
chr9	IsoQuant	exon	14716652	14716823	.	+	.	gene_id "ENSMUSG00000031928.16"; transcript_id "transcript613.chr9.nnic"; exon_number "8"; exon_id "ENSMUSE00000214728.2";
chr9	IsoQuant	exon	14721100	14721180	.	+	.	gene_id "ENSMUSG00000031928.16"; transcript_id "transcript613.chr9.nnic"; exon_number "9"; exon_id "ENSMUSE00000214743.2";
chr9	IsoQuant	exon	14723126	14723252	.	+	.	gene_id "ENSMUSG00000031928.16"; transcript_id "transcript613.chr9.nnic"; exon_number "10"; exon_id "ENSMUSE00000214724.2";
chr9	IsoQuant	exon	14726464	14726567	.	+	.	gene_id "ENSMUSG00000031928.16"; transcript_id "transcript613.chr9.nnic"; exon_number "11"; exon_id "ENSMUSE00000214726.2";
chr9	IsoQuant	exon	14728092	14728265	.	+	.	gene_id "ENSMUSG00000031928.16"; transcript_id "transcript613.chr9.nnic"; exon_number "12"; exon_id "ENSMUSE00000214730.2";
chr9	IsoQuant	exon	14730712	14730774	.	+	.	gene_id "ENSMUSG00000031928.16"; transcript_id "transcript613.chr9.nnic"; exon_number "13"; exon_id "ENSMUSE00000214750.2";
chr9	IsoQuant	exon	14736437	14736653	.	+	.	gene_id "ENSMUSG00000031928.16"; transcript_id "transcript613.chr9.nnic"; exon_number "14"; exon_id "ENSMUSE00000214742.2";
chr9	IsoQuant	exon	14737831	14737911	.	+	.	gene_id "ENSMUSG00000031928.16"; transcript_id "transcript613.chr9.nnic"; exon_number "15"; exon_id "ENSMUSE00000214744.2";
chr9	IsoQuant	exon	14740653	14740711	.	+	.	gene_id "ENSMUSG00000031928.16"; transcript_id "transcript613.chr9.nnic"; exon_number "16"; exon_id "ENSMUSE00000214734.2";
chr9	IsoQuant	exon	14742193	14742257	.	+	.	gene_id "ENSMUSG00000031928.16"; transcript_id "transcript613.chr9.nnic"; exon_number "17"; exon_id "ENSMUSE00000214747.2";
chr9	IsoQuant	exon	14743937	14744012	.	+	.	gene_id "ENSMUSG00000031928.16"; transcript_id "transcript613.chr9.nnic"; exon_number "18"; exon_id "ENSMUSE00000214741.2";
chr9	IsoQuant	exon	14744903	14745260	.	+	.	gene_id "ENSMUSG00000031928.16"; transcript_id "transcript613.chr9.nnic"; exon_number "19"; exon_id "327";
chr9	IsoQuant	transcript	14695978	14699100	.	+	.	gene_id "ENSMUSG00000031928.16"; transcript_id "transcript619.chr9.nic"; exons "2";
chr9	IsoQuant	exon	14695978	14696824	.	+	.	gene_id "ENSMUSG00000031928.16"; transcript_id "transcript619.chr9.nic"; exon_number "1"; exon_id "328";
chr9	IsoQuant	exon	14698174	14699100	.	+	.	gene_id "ENSMUSG00000031928.16"; transcript_id "transcript619.chr9.nic"; exon_number "2"; exon_id "329";
chr9	HAVANA	gene	14771506	14782085	.	+	.	gene_id "ENSMUSG00000031932.15"; transcripts "1"; gene_type "protein_coding"; gene_name "Gpr83"; mgi_id "MGI:95712"; havana_gene "OTTMUSG00000027389.1";
chr9	HAVANA	transcript	14771550	14781606	.	+	.	gene_id "ENSMUSG00000031932.15"; transcript_id "ENSMUST00000115624.3"; exons "3"; gene_type "protein_coding"; gene_name "Gpr83"; transcript_type "protein_coding"; transcript_name "Gpr83-202"; protein_id "ENSMUSP00000111287.3"; transcript_support_level "1"; mgi_id "MGI:95712"; tag "basic"; ccdsid "CCDS80959.1"; havana_gene "OTTMUSG00000027389.1"; havana_transcript "OTTMUST00000067741.1";
chr9	HAVANA	UTR	14771550	14771829	.	+	.	gene_id "ENSMUSG00000031932.15"; transcript_id "ENSMUST00000115624.3"; exon_number "1"; exon_id "330";
chr9	HAVANA	exon	14771550	14772216	.	+	.	gene_id "ENSMUSG00000031932.15"; transcript_id "ENSMUST00000115624.3"; exon_number "2"; exon_id "ENSMUSE00000462578.3"; gene_type "protein_coding"; gene_name "Gpr83"; transcript_type "protein_coding"; transcript_name "Gpr83-202"; protein_id "ENSMUSP00000111287.3"; transcript_support_level "1"; mgi_id "MGI:95712"; tag "basic"; ccdsid "CCDS80959.1"; havana_gene "OTTMUSG00000027389.1"; havana_transcript "OTTMUST00000067741.1";
chr9	HAVANA	start_codon	14771830	14771832	.	+	.	gene_id "ENSMUSG00000031932.15"; transcript_id "ENSMUST00000115624.3"; exon_number "3"; exon_id "331";
chr9	HAVANA	CDS	14771830	14772216	.	+	.	gene_id "ENSMUSG00000031932.15"; transcript_id "ENSMUST00000115624.3"; exon_number "4"; exon_id "332";
chr9	HAVANA	CDS	14778145	14778278	.	+	.	gene_id "ENSMUSG00000031932.15"; transcript_id "ENSMUST00000115624.3"; exon_number "5"; exon_id "ENSMUSE00000214784.2"; gene_type "protein_coding"; gene_name "Gpr83"; transcript_type "protein_coding"; transcript_name "Gpr83-202"; protein_id "ENSMUSP00000111287.3"; transcript_support_level "1"; mgi_id "MGI:95712"; tag "basic"; ccdsid "CCDS80959.1"; havana_gene "OTTMUSG00000027389.1"; havana_transcript "OTTMUST00000067741.1";
chr9	HAVANA	exon	14778145	14778278	.	+	.	gene_id "ENSMUSG00000031932.15"; transcript_id "ENSMUST00000115624.3"; exon_number "6"; exon_id "ENSMUSE00000214784.2"; gene_type "protein_coding"; gene_name "Gpr83"; transcript_type "protein_coding"; transcript_name "Gpr83-202"; protein_id "ENSMUSP00000111287.3"; transcript_support_level "1"; mgi_id "MGI:95712"; tag "basic"; ccdsid "CCDS80959.1"; havana_gene "OTTMUSG00000027389.1"; havana_transcript "OTTMUST00000067741.1";
chr9	HAVANA	CDS	14779471	14780092	.	+	.	gene_id "ENSMUSG00000031932.15"; transcript_id "ENSMUST00000115624.3"; exon_number "7"; exon_id "333";
chr9	HAVANA	exon	14779471	14781606	.	+	.	gene_id "ENSMUSG00000031932.15"; transcript_id "ENSMUST00000115624.3"; exon_number "8"; exon_id "ENSMUSE00000730481.2"; gene_type "protein_coding"; gene_name "Gpr83"; transcript_type "protein_coding"; transcript_name "Gpr83-202"; protein_id "ENSMUSP00000111287.3"; transcript_support_level "1"; mgi_id "MGI:95712"; tag "basic"; ccdsid "CCDS80959.1"; havana_gene "OTTMUSG00000027389.1"; havana_transcript "OTTMUST00000067741.1";
chr9	HAVANA	stop_codon	14780093	14780095	.	+	.	gene_id "ENSMUSG00000031932.15"; transcript_id "ENSMUST00000115624.3"; exon_number "9"; exon_id "334";
chr9	HAVANA	UTR	14780093	14781606	.	+	.	gene_id "ENSMUSG00000031932.15"; transcript_id "ENSMUST00000115624.3"; exon_number "10"; exon_id "335";
chr9	HAVANA	gene	14913424	14956774	.	-	.	gene_id "ENSMUSG00000031934.15"; transcripts "1"; gene_type "protein_coding"; gene_name "Panx1"; mgi_id "MGI:1860055"; havana_gene "OTTMUSG00000035453.1";
chr9	HAVANA	transcript	14913424	14956774	.	-	.	gene_id "ENSMUSG00000031934.15"; transcript_id "ENSMUST00000164273.9"; exons "5"; gene_type "protein_coding"; gene_name "Panx1"; transcript_type "protein_coding"; transcript_name "Panx1-202"; protein_id "ENSMUSP00000126405.2"; transcript_support_level "1"; mgi_id "MGI:1860055"; tag "basic"; ccdsid "CCDS22832.1"; havana_gene "OTTMUSG00000035453.1"; havana_transcript "OTTMUST00000090718.1";
chr9	HAVANA	UTR	14956334	14956774	.	-	.	gene_id "ENSMUSG00000031934.15"; transcript_id "ENSMUST00000164273.9"; exon_number "1"; exon_id "336";
chr9	HAVANA	start_codon	14956331	14956333	.	-	.	gene_id "ENSMUSG00000031934.15"; transcript_id "ENSMUST00000164273.9"; exon_number "2"; exon_id "337";
chr9	HAVANA	exon	14956153	14956774	.	-	.	gene_id "ENSMUSG00000031934.15"; transcript_id "ENSMUST00000164273.9"; exon_number "3"; exon_id "ENSMUSE00000335413.8"; gene_type "protein_coding"; gene_name "Panx1"; transcript_type "protein_coding"; transcript_name "Panx1-202"; protein_id "ENSMUSP00000126405.2"; transcript_support_level "1"; mgi_id "MGI:1860055"; tag "basic"; ccdsid "CCDS22832.1"; havana_gene "OTTMUSG00000035453.1"; havana_transcript "OTTMUST00000090718.1";
chr9	HAVANA	CDS	14956153	14956333	.	-	.	gene_id "ENSMUSG00000031934.15"; transcript_id "ENSMUST00000164273.9"; exon_number "4"; exon_id "338";
chr9	HAVANA	exon	14932678	14932817	.	-	.	gene_id "ENSMUSG00000031934.15"; transcript_id "ENSMUST00000164273.9"; exon_number "5"; exon_id "ENSMUSE00001306845.2"; gene_type "protein_coding"; gene_name "Panx1"; transcript_type "protein_coding"; transcript_name "Panx1-202"; protein_id "ENSMUSP00000126405.2"; transcript_support_level "1"; mgi_id "MGI:1860055"; tag "basic"; ccdsid "CCDS22832.1"; havana_gene "OTTMUSG00000035453.1"; havana_transcript "OTTMUST00000090718.1";
chr9	HAVANA	CDS	14932678	14932817	.	-	.	gene_id "ENSMUSG00000031934.15"; transcript_id "ENSMUST00000164273.9"; exon_number "6"; exon_id "ENSMUSE00001306845.2"; gene_type "protein_coding"; gene_name "Panx1"; transcript_type "protein_coding"; transcript_name "Panx1-202"; protein_id "ENSMUSP00000126405.2"; transcript_support_level "1"; mgi_id "MGI:1860055"; tag "basic"; ccdsid "CCDS22832.1"; havana_gene "OTTMUSG00000035453.1"; havana_transcript "OTTMUST00000090718.1";
chr9	HAVANA	exon	14921332	14921552	.	-	.	gene_id "ENSMUSG00000031934.15"; transcript_id "ENSMUST00000164273.9"; exon_number "7"; exon_id "ENSMUSE00000214793.4"; gene_type "protein_coding"; gene_name "Panx1"; transcript_type "protein_coding"; transcript_name "Panx1-202"; protein_id "ENSMUSP00000126405.2"; transcript_support_level "1"; mgi_id "MGI:1860055"; tag "basic"; ccdsid "CCDS22832.1"; havana_gene "OTTMUSG00000035453.1"; havana_transcript "OTTMUST00000090718.1";
chr9	HAVANA	CDS	14921332	14921552	.	-	.	gene_id "ENSMUSG00000031934.15"; transcript_id "ENSMUST00000164273.9"; exon_number "8"; exon_id "ENSMUSE00000214793.4"; gene_type "protein_coding"; gene_name "Panx1"; transcript_type "protein_coding"; transcript_name "Panx1-202"; protein_id "ENSMUSP00000126405.2"; transcript_support_level "1"; mgi_id "MGI:1860055"; tag "basic"; ccdsid "CCDS22832.1"; havana_gene "OTTMUSG00000035453.1"; havana_transcript "OTTMUST00000090718.1";
chr9	HAVANA	exon	14918657	14919315	.	-	.	gene_id "ENSMUSG00000031934.15"; transcript_id "ENSMUST00000164273.9"; exon_number "9"; exon_id "ENSMUSE00001221566.2"; gene_type "protein_coding"; gene_name "Panx1"; transcript_type "protein_coding"; transcript_name "Panx1-202"; protein_id "ENSMUSP00000126405.2"; transcript_support_level "1"; mgi_id "MGI:1860055"; tag "basic"; ccdsid "CCDS22832.1"; havana_gene "OTTMUSG00000035453.1"; havana_transcript "OTTMUST00000090718.1";
chr9	HAVANA	CDS	14918657	14919315	.	-	.	gene_id "ENSMUSG00000031934.15"; transcript_id "ENSMUST00000164273.9"; exon_number "10"; exon_id "ENSMUSE00001221566.2"; gene_type "protein_coding"; gene_name "Panx1"; transcript_type "protein_coding"; transcript_name "Panx1-202"; protein_id "ENSMUSP00000126405.2"; transcript_support_level "1"; mgi_id "MGI:1860055"; tag "basic"; ccdsid "CCDS22832.1"; havana_gene "OTTMUSG00000035453.1"; havana_transcript "OTTMUST00000090718.1";
chr9	HAVANA	CDS	14917437	14917513	.	-	.	gene_id "ENSMUSG00000031934.15"; transcript_id "ENSMUST00000164273.9"; exon_number "11"; exon_id "339";
chr9	HAVANA	stop_codon	14917434	14917436	.	-	.	gene_id "ENSMUSG00000031934.15"; transcript_id "ENSMUST00000164273.9"; exon_number "12"; exon_id "340";
chr9	HAVANA	exon	14913424	14917513	.	-	.	gene_id "ENSMUSG00000031934.15"; transcript_id "ENSMUST00000164273.9"; exon_number "13"; exon_id "ENSMUSE00000904743.3"; gene_type "protein_coding"; gene_name "Panx1"; transcript_type "protein_coding"; transcript_name "Panx1-202"; protein_id "ENSMUSP00000126405.2"; transcript_support_level "1"; mgi_id "MGI:1860055"; tag "basic"; ccdsid "CCDS22832.1"; havana_gene "OTTMUSG00000035453.1"; havana_transcript "OTTMUST00000090718.1";
chr9	HAVANA	UTR	14913424	14917436	.	-	.	gene_id "ENSMUSG00000031934.15"; transcript_id "ENSMUST00000164273.9"; exon_number "14"; exon_id "341";
chr9	IsoQuant	gene	14952068	14953456	.	+	.	gene_id "novel_gene_chr9_632"; transcripts "1";
chr9	IsoQuant	transcript	14952068	14953456	.	+	.	gene_id "novel_gene_chr9_632"; transcript_id "transcript631.chr9.nnic"; exons "1";
chr9	IsoQuant	exon	14952068	14953456	.	+	.	gene_id "novel_gene_chr9_632"; transcript_id "transcript631.chr9.nnic"; exon_number "1"; exon_id "342";
chr9	HAVANA	gene	15150341	15170712	.	+	.	gene_id "ENSMUSG00000031937.8"; transcripts "1"; gene_type "protein_coding"; gene_name "Vstm5"; mgi_id "MGI:1916387"; havana_gene "OTTMUSG00000062252.1";
chr9	HAVANA	transcript	15150341	15170712	.	+	.	gene_id "ENSMUSG00000031937.8"; transcript_id "ENSMUST00000034413.8"; exons "4"; gene_type "protein_coding"; gene_name "Vstm5"; transcript_type "protein_coding"; transcript_name "Vstm5-201"; protein_id "ENSMUSP00000034413.7"; transcript_support_level "1"; mgi_id "MGI:1916387"; tag "basic"; ccdsid "CCDS22833.1"; havana_gene "OTTMUSG00000062252.1"; havana_transcript "OTTMUST00000151858.1";
chr9	HAVANA	UTR	15150341	15150566	.	+	.	gene_id "ENSMUSG00000031937.8"; transcript_id "ENSMUST00000034413.8"; exon_number "1"; exon_id "343";
chr9	HAVANA	exon	15150341	15150654	.	+	.	gene_id "ENSMUSG00000031937.8"; transcript_id "ENSMUST00000034413.8"; exon_number "2"; exon_id "ENSMUSE00000362858.5"; gene_type "protein_coding"; gene_name "Vstm5"; transcript_type "protein_coding"; transcript_name "Vstm5-201"; protein_id "ENSMUSP00000034413.7"; transcript_support_level "1"; mgi_id "MGI:1916387"; tag "basic"; ccdsid "CCDS22833.1"; havana_gene "OTTMUSG00000062252.1"; havana_transcript "OTTMUST00000151858.1";
chr9	HAVANA	start_codon	15150567	15150569	.	+	.	gene_id "ENSMUSG00000031937.8"; transcript_id "ENSMUST00000034413.8"; exon_number "3"; exon_id "344";
chr9	HAVANA	CDS	15150567	15150654	.	+	.	gene_id "ENSMUSG00000031937.8"; transcript_id "ENSMUST00000034413.8"; exon_number "4"; exon_id "345";
chr9	HAVANA	CDS	15168526	15168852	.	+	.	gene_id "ENSMUSG00000031937.8"; transcript_id "ENSMUST00000034413.8"; exon_number "5"; exon_id "ENSMUSE00000214827.4"; gene_type "protein_coding"; gene_name "Vstm5"; transcript_type "protein_coding"; transcript_name "Vstm5-201"; protein_id "ENSMUSP00000034413.7"; transcript_support_level "1"; mgi_id "MGI:1916387"; tag "basic"; ccdsid "CCDS22833.1"; havana_gene "OTTMUSG00000062252.1"; havana_transcript "OTTMUST00000151858.1";
chr9	HAVANA	exon	15168526	15168852	.	+	.	gene_id "ENSMUSG00000031937.8"; transcript_id "ENSMUST00000034413.8"; exon_number "6"; exon_id "ENSMUSE00000214827.4"; gene_type "protein_coding"; gene_name "Vstm5"; transcript_type "protein_coding"; transcript_name "Vstm5-201"; protein_id "ENSMUSP00000034413.7"; transcript_support_level "1"; mgi_id "MGI:1916387"; tag "basic"; ccdsid "CCDS22833.1"; havana_gene "OTTMUSG00000062252.1"; havana_transcript "OTTMUST00000151858.1";
chr9	HAVANA	CDS	15168947	15169087	.	+	.	gene_id "ENSMUSG00000031937.8"; transcript_id "ENSMUST00000034413.8"; exon_number "7"; exon_id "ENSMUSE00000214829.4"; gene_type "protein_coding"; gene_name "Vstm5"; transcript_type "protein_coding"; transcript_name "Vstm5-201"; protein_id "ENSMUSP00000034413.7"; transcript_support_level "1"; mgi_id "MGI:1916387"; tag "basic"; ccdsid "CCDS22833.1"; havana_gene "OTTMUSG00000062252.1"; havana_transcript "OTTMUST00000151858.1";
chr9	HAVANA	exon	15168947	15169087	.	+	.	gene_id "ENSMUSG00000031937.8"; transcript_id "ENSMUST00000034413.8"; exon_number "8"; exon_id "ENSMUSE00000214829.4"; gene_type "protein_coding"; gene_name "Vstm5"; transcript_type "protein_coding"; transcript_name "Vstm5-201"; protein_id "ENSMUSP00000034413.7"; transcript_support_level "1"; mgi_id "MGI:1916387"; tag "basic"; ccdsid "CCDS22833.1"; havana_gene "OTTMUSG00000062252.1"; havana_transcript "OTTMUST00000151858.1";
chr9	HAVANA	CDS	15169504	15169544	.	+	.	gene_id "ENSMUSG00000031937.8"; transcript_id "ENSMUST00000034413.8"; exon_number "9"; exon_id "346";
chr9	HAVANA	exon	15169504	15170712	.	+	.	gene_id "ENSMUSG00000031937.8"; transcript_id "ENSMUST00000034413.8"; exon_number "10"; exon_id "ENSMUSE00000214830.9"; gene_type "protein_coding"; gene_name "Vstm5"; transcript_type "protein_coding"; transcript_name "Vstm5-201"; protein_id "ENSMUSP00000034413.7"; transcript_support_level "1"; mgi_id "MGI:1916387"; tag "basic"; ccdsid "CCDS22833.1"; havana_gene "OTTMUSG00000062252.1"; havana_transcript "OTTMUST00000151858.1";
chr9	HAVANA	stop_codon	15169545	15169547	.	+	.	gene_id "ENSMUSG00000031937.8"; transcript_id "ENSMUST00000034413.8"; exon_number "11"; exon_id "347";
chr9	HAVANA	UTR	15169545	15170712	.	+	.	gene_id "ENSMUSG00000031937.8"; transcript_id "ENSMUST00000034413.8"; exon_number "12"; exon_id "348";
chr9	HAVANA	gene	15171647	15191253	.	-	.	gene_id "ENSMUSG00000031935.10"; transcripts "2"; gene_type "protein_coding"; gene_name "Med17"; mgi_id "MGI:2182585"; havana_gene "OTTMUSG00000062253.1";
chr9	HAVANA	transcript	15171647	15191227	.	-	.	gene_id "ENSMUSG00000031935.10"; transcript_id "ENSMUST00000034411.10"; exons "12"; gene_type "protein_coding"; gene_name "Med17"; transcript_type "protein_coding"; transcript_name "Med17-201"; protein_id "ENSMUSP00000034411.9"; transcript_support_level "1"; mgi_id "MGI:2182585"; tag "basic"; ccdsid "CCDS22834.1"; havana_gene "OTTMUSG00000062253.1"; havana_transcript "OTTMUST00000151859.1";
chr9	HAVANA	UTR	15191090	15191227	.	-	.	gene_id "ENSMUSG00000031935.10"; transcript_id "ENSMUST00000034411.10"; exon_number "1"; exon_id "349";
chr9	HAVANA	start_codon	15191087	15191089	.	-	.	gene_id "ENSMUSG00000031935.10"; transcript_id "ENSMUST00000034411.10"; exon_number "2"; exon_id "350";
chr9	HAVANA	exon	15190846	15191227	.	-	.	gene_id "ENSMUSG00000031935.10"; transcript_id "ENSMUST00000034411.10"; exon_number "3"; exon_id "ENSMUSE00001398951.2"; gene_type "protein_coding"; gene_name "Med17"; transcript_type "protein_coding"; transcript_name "Med17-201"; protein_id "ENSMUSP00000034411.9"; transcript_support_level "1"; mgi_id "MGI:2182585"; tag "basic"; ccdsid "CCDS22834.1"; havana_gene "OTTMUSG00000062253.1"; havana_transcript "OTTMUST00000151859.1";
chr9	HAVANA	CDS	15190846	15191089	.	-	.	gene_id "ENSMUSG00000031935.10"; transcript_id "ENSMUST00000034411.10"; exon_number "4"; exon_id "351";
chr9	HAVANA	exon	15188853	15189019	.	-	.	gene_id "ENSMUSG00000031935.10"; transcript_id "ENSMUST00000034411.10"; exon_number "5"; exon_id "ENSMUSE00000273591.4"; gene_type "protein_coding"; gene_name "Med17"; transcript_type "protein_coding"; transcript_name "Med17-201"; protein_id "ENSMUSP00000034411.9"; transcript_support_level "1"; mgi_id "MGI:2182585"; tag "basic"; ccdsid "CCDS22834.1"; havana_gene "OTTMUSG00000062253.1"; havana_transcript "OTTMUST00000151859.1";
chr9	HAVANA	CDS	15188853	15189019	.	-	.	gene_id "ENSMUSG00000031935.10"; transcript_id "ENSMUST00000034411.10"; exon_number "6"; exon_id "ENSMUSE00000273591.4"; gene_type "protein_coding"; gene_name "Med17"; transcript_type "protein_coding"; transcript_name "Med17-201"; protein_id "ENSMUSP00000034411.9"; transcript_support_level "1"; mgi_id "MGI:2182585"; tag "basic"; ccdsid "CCDS22834.1"; havana_gene "OTTMUSG00000062253.1"; havana_transcript "OTTMUST00000151859.1";
chr9	HAVANA	exon	15187142	15187361	.	-	.	gene_id "ENSMUSG00000031935.10"; transcript_id "ENSMUST00000034411.10"; exon_number "7"; exon_id "ENSMUSE00000214807.4"; gene_type "protein_coding"; gene_name "Med17"; transcript_type "protein_coding"; transcript_name "Med17-201"; protein_id "ENSMUSP00000034411.9"; transcript_support_level "1"; mgi_id "MGI:2182585"; tag "basic"; ccdsid "CCDS22834.1"; havana_gene "OTTMUSG00000062253.1"; havana_transcript "OTTMUST00000151859.1";
chr9	HAVANA	CDS	15187142	15187361	.	-	.	gene_id "ENSMUSG00000031935.10"; transcript_id "ENSMUST00000034411.10"; exon_number "8"; exon_id "ENSMUSE00000214807.4"; gene_type "protein_coding"; gene_name "Med17"; transcript_type "protein_coding"; transcript_name "Med17-201"; protein_id "ENSMUSP00000034411.9"; transcript_support_level "1"; mgi_id "MGI:2182585"; tag "basic"; ccdsid "CCDS22834.1"; havana_gene "OTTMUSG00000062253.1"; havana_transcript "OTTMUST00000151859.1";
chr9	HAVANA	exon	15185745	15185881	.	-	.	gene_id "ENSMUSG00000031935.10"; transcript_id "ENSMUST00000034411.10"; exon_number "9"; exon_id "ENSMUSE00000214805.4"; gene_type "protein_coding"; gene_name "Med17"; transcript_type "protein_coding"; transcript_name "Med17-201"; protein_id "ENSMUSP00000034411.9"; transcript_support_level "1"; mgi_id "MGI:2182585"; tag "basic"; ccdsid "CCDS22834.1"; havana_gene "OTTMUSG00000062253.1"; havana_transcript "OTTMUST00000151859.1";
chr9	HAVANA	CDS	15185745	15185881	.	-	.	gene_id "ENSMUSG00000031935.10"; transcript_id "ENSMUST00000034411.10"; exon_number "10"; exon_id "ENSMUSE00000214805.4"; gene_type "protein_coding"; gene_name "Med17"; transcript_type "protein_coding"; transcript_name "Med17-201"; protein_id "ENSMUSP00000034411.9"; transcript_support_level "1"; mgi_id "MGI:2182585"; tag "basic"; ccdsid "CCDS22834.1"; havana_gene "OTTMUSG00000062253.1"; havana_transcript "OTTMUST00000151859.1";
chr9	HAVANA	exon	15185581	15185665	.	-	.	gene_id "ENSMUSG00000031935.10"; transcript_id "ENSMUST00000034411.10"; exon_number "11"; exon_id "ENSMUSE00000214798.4"; gene_type "protein_coding"; gene_name "Med17"; transcript_type "protein_coding"; transcript_name "Med17-201"; protein_id "ENSMUSP00000034411.9"; transcript_support_level "1"; mgi_id "MGI:2182585"; tag "basic"; ccdsid "CCDS22834.1"; havana_gene "OTTMUSG00000062253.1"; havana_transcript "OTTMUST00000151859.1";
chr9	HAVANA	CDS	15185581	15185665	.	-	.	gene_id "ENSMUSG00000031935.10"; transcript_id "ENSMUST00000034411.10"; exon_number "12"; exon_id "ENSMUSE00000214798.4"; gene_type "protein_coding"; gene_name "Med17"; transcript_type "protein_coding"; transcript_name "Med17-201"; protein_id "ENSMUSP00000034411.9"; transcript_support_level "1"; mgi_id "MGI:2182585"; tag "basic"; ccdsid "CCDS22834.1"; havana_gene "OTTMUSG00000062253.1"; havana_transcript "OTTMUST00000151859.1";
chr9	HAVANA	exon	15183803	15183955	.	-	.	gene_id "ENSMUSG00000031935.10"; transcript_id "ENSMUST00000034411.10"; exon_number "13"; exon_id "ENSMUSE00000214804.4"; gene_type "protein_coding"; gene_name "Med17"; transcript_type "protein_coding"; transcript_name "Med17-201"; protein_id "ENSMUSP00000034411.9"; transcript_support_level "1"; mgi_id "MGI:2182585"; tag "basic"; ccdsid "CCDS22834.1"; havana_gene "OTTMUSG00000062253.1"; havana_transcript "OTTMUST00000151859.1";
chr9	HAVANA	CDS	15183803	15183955	.	-	.	gene_id "ENSMUSG00000031935.10"; transcript_id "ENSMUST00000034411.10"; exon_number "14"; exon_id "ENSMUSE00000214804.4"; gene_type "protein_coding"; gene_name "Med17"; transcript_type "protein_coding"; transcript_name "Med17-201"; protein_id "ENSMUSP00000034411.9"; transcript_support_level "1"; mgi_id "MGI:2182585"; tag "basic"; ccdsid "CCDS22834.1"; havana_gene "OTTMUSG00000062253.1"; havana_transcript "OTTMUST00000151859.1";
chr9	HAVANA	exon	15182907	15183037	.	-	.	gene_id "ENSMUSG00000031935.10"; transcript_id "ENSMUST00000034411.10"; exon_number "15"; exon_id "ENSMUSE00000214803.4"; gene_type "protein_coding"; gene_name "Med17"; transcript_type "protein_coding"; transcript_name "Med17-201"; protein_id "ENSMUSP00000034411.9"; transcript_support_level "1"; mgi_id "MGI:2182585"; tag "basic"; ccdsid "CCDS22834.1"; havana_gene "OTTMUSG00000062253.1"; havana_transcript "OTTMUST00000151859.1";
chr9	HAVANA	CDS	15182907	15183037	.	-	.	gene_id "ENSMUSG00000031935.10"; transcript_id "ENSMUST00000034411.10"; exon_number "16"; exon_id "ENSMUSE00000214803.4"; gene_type "protein_coding"; gene_name "Med17"; transcript_type "protein_coding"; transcript_name "Med17-201"; protein_id "ENSMUSP00000034411.9"; transcript_support_level "1"; mgi_id "MGI:2182585"; tag "basic"; ccdsid "CCDS22834.1"; havana_gene "OTTMUSG00000062253.1"; havana_transcript "OTTMUST00000151859.1";
chr9	HAVANA	exon	15181639	15181823	.	-	.	gene_id "ENSMUSG00000031935.10"; transcript_id "ENSMUST00000034411.10"; exon_number "17"; exon_id "ENSMUSE00001398470.2"; gene_type "protein_coding"; gene_name "Med17"; transcript_type "protein_coding"; transcript_name "Med17-201"; protein_id "ENSMUSP00000034411.9"; transcript_support_level "1"; mgi_id "MGI:2182585"; tag "basic"; ccdsid "CCDS22834.1"; havana_gene "OTTMUSG00000062253.1"; havana_transcript "OTTMUST00000151859.1";
chr9	HAVANA	CDS	15181639	15181823	.	-	.	gene_id "ENSMUSG00000031935.10"; transcript_id "ENSMUST00000034411.10"; exon_number "18"; exon_id "ENSMUSE00001398470.2"; gene_type "protein_coding"; gene_name "Med17"; transcript_type "protein_coding"; transcript_name "Med17-201"; protein_id "ENSMUSP00000034411.9"; transcript_support_level "1"; mgi_id "MGI:2182585"; tag "basic"; ccdsid "CCDS22834.1"; havana_gene "OTTMUSG00000062253.1"; havana_transcript "OTTMUST00000151859.1";
chr9	HAVANA	exon	15178710	15178847	.	-	.	gene_id "ENSMUSG00000031935.10"; transcript_id "ENSMUST00000034411.10"; exon_number "19"; exon_id "ENSMUSE00000214800.4"; gene_type "protein_coding"; gene_name "Med17"; transcript_type "protein_coding"; transcript_name "Med17-201"; protein_id "ENSMUSP00000034411.9"; transcript_support_level "1"; mgi_id "MGI:2182585"; tag "basic"; ccdsid "CCDS22834.1"; havana_gene "OTTMUSG00000062253.1"; havana_transcript "OTTMUST00000151859.1";
chr9	HAVANA	CDS	15178710	15178847	.	-	.	gene_id "ENSMUSG00000031935.10"; transcript_id "ENSMUST00000034411.10"; exon_number "20"; exon_id "ENSMUSE00000214800.4"; gene_type "protein_coding"; gene_name "Med17"; transcript_type "protein_coding"; transcript_name "Med17-201"; protein_id "ENSMUSP00000034411.9"; transcript_support_level "1"; mgi_id "MGI:2182585"; tag "basic"; ccdsid "CCDS22834.1"; havana_gene "OTTMUSG00000062253.1"; havana_transcript "OTTMUST00000151859.1";
chr9	HAVANA	exon	15176648	15176765	.	-	.	gene_id "ENSMUSG00000031935.10"; transcript_id "ENSMUST00000034411.10"; exon_number "21"; exon_id "ENSMUSE00000214797.4"; gene_type "protein_coding"; gene_name "Med17"; transcript_type "protein_coding"; transcript_name "Med17-201"; protein_id "ENSMUSP00000034411.9"; transcript_support_level "1"; mgi_id "MGI:2182585"; tag "basic"; ccdsid "CCDS22834.1"; havana_gene "OTTMUSG00000062253.1"; havana_transcript "OTTMUST00000151859.1";
chr9	HAVANA	CDS	15176648	15176765	.	-	.	gene_id "ENSMUSG00000031935.10"; transcript_id "ENSMUST00000034411.10"; exon_number "22"; exon_id "ENSMUSE00000214797.4"; gene_type "protein_coding"; gene_name "Med17"; transcript_type "protein_coding"; transcript_name "Med17-201"; protein_id "ENSMUSP00000034411.9"; transcript_support_level "1"; mgi_id "MGI:2182585"; tag "basic"; ccdsid "CCDS22834.1"; havana_gene "OTTMUSG00000062253.1"; havana_transcript "OTTMUST00000151859.1";
chr9	HAVANA	exon	15174900	15175059	.	-	.	gene_id "ENSMUSG00000031935.10"; transcript_id "ENSMUST00000034411.10"; exon_number "23"; exon_id "ENSMUSE00000214802.4"; gene_type "protein_coding"; gene_name "Med17"; transcript_type "protein_coding"; transcript_name "Med17-201"; protein_id "ENSMUSP00000034411.9"; transcript_support_level "1"; mgi_id "MGI:2182585"; tag "basic"; ccdsid "CCDS22834.1"; havana_gene "OTTMUSG00000062253.1"; havana_transcript "OTTMUST00000151859.1";
chr9	HAVANA	CDS	15174900	15175059	.	-	.	gene_id "ENSMUSG00000031935.10"; transcript_id "ENSMUST00000034411.10"; exon_number "24"; exon_id "ENSMUSE00000214802.4"; gene_type "protein_coding"; gene_name "Med17"; transcript_type "protein_coding"; transcript_name "Med17-201"; protein_id "ENSMUSP00000034411.9"; transcript_support_level "1"; mgi_id "MGI:2182585"; tag "basic"; ccdsid "CCDS22834.1"; havana_gene "OTTMUSG00000062253.1"; havana_transcript "OTTMUST00000151859.1";
chr9	HAVANA	CDS	15173526	15173734	.	-	.	gene_id "ENSMUSG00000031935.10"; transcript_id "ENSMUST00000034411.10"; exon_number "25"; exon_id "352";
chr9	HAVANA	stop_codon	15173523	15173525	.	-	.	gene_id "ENSMUSG00000031935.10"; transcript_id "ENSMUST00000034411.10"; exon_number "26"; exon_id "353";
chr9	HAVANA	exon	15171647	15173734	.	-	.	gene_id "ENSMUSG00000031935.10"; transcript_id "ENSMUST00000034411.10"; exon_number "27"; exon_id "ENSMUSE00000372789.11"; gene_type "protein_coding"; gene_name "Med17"; transcript_type "protein_coding"; transcript_name "Med17-201"; protein_id "ENSMUSP00000034411.9"; transcript_support_level "1"; mgi_id "MGI:2182585"; tag "basic"; ccdsid "CCDS22834.1"; havana_gene "OTTMUSG00000062253.1"; havana_transcript "OTTMUST00000151859.1";
chr9	HAVANA	UTR	15171647	15173525	.	-	.	gene_id "ENSMUSG00000031935.10"; transcript_id "ENSMUST00000034411.10"; exon_number "28"; exon_id "354";
chr9	IsoQuant	transcript	15173165	15191253	.	-	.	gene_id "ENSMUSG00000031935.10"; transcript_id "transcript642.chr9.nnic"; exons "11";
chr9	IsoQuant	exon	15190846	15191253	.	-	.	gene_id "ENSMUSG00000031935.10"; transcript_id "transcript642.chr9.nnic"; exon_number "1"; exon_id "355";
chr9	IsoQuant	exon	15188853	15189019	.	-	.	gene_id "ENSMUSG00000031935.10"; transcript_id "transcript642.chr9.nnic"; exon_number "2"; exon_id "ENSMUSE00000273591.4";
chr9	IsoQuant	exon	15187142	15187361	.	-	.	gene_id "ENSMUSG00000031935.10"; transcript_id "transcript642.chr9.nnic"; exon_number "3"; exon_id "ENSMUSE00000214807.4";
chr9	IsoQuant	exon	15185745	15185881	.	-	.	gene_id "ENSMUSG00000031935.10"; transcript_id "transcript642.chr9.nnic"; exon_number "4"; exon_id "ENSMUSE00000214805.4";
chr9	IsoQuant	exon	15185581	15185665	.	-	.	gene_id "ENSMUSG00000031935.10"; transcript_id "transcript642.chr9.nnic"; exon_number "5"; exon_id "ENSMUSE00000214798.4";
chr9	IsoQuant	exon	15183803	15183955	.	-	.	gene_id "ENSMUSG00000031935.10"; transcript_id "transcript642.chr9.nnic"; exon_number "6"; exon_id "ENSMUSE00000214804.4";
chr9	IsoQuant	exon	15182907	15183037	.	-	.	gene_id "ENSMUSG00000031935.10"; transcript_id "transcript642.chr9.nnic"; exon_number "7"; exon_id "ENSMUSE00000214803.4";
chr9	IsoQuant	exon	15181639	15181823	.	-	.	gene_id "ENSMUSG00000031935.10"; transcript_id "transcript642.chr9.nnic"; exon_number "8"; exon_id "ENSMUSE00001398470.2";
chr9	IsoQuant	exon	15178710	15178847	.	-	.	gene_id "ENSMUSG00000031935.10"; transcript_id "transcript642.chr9.nnic"; exon_number "9"; exon_id "ENSMUSE00000214800.4";
chr9	IsoQuant	exon	15176648	15176765	.	-	.	gene_id "ENSMUSG00000031935.10"; transcript_id "transcript642.chr9.nnic"; exon_number "10"; exon_id "ENSMUSE00000214797.4";
chr9	IsoQuant	exon	15173165	15173734	.	-	.	gene_id "ENSMUSG00000031935.10"; transcript_id "transcript642.chr9.nnic"; exon_number "11"; exon_id "356";
chr9	IsoQuant	gene	15189575	15190982	.	-	.	gene_id "novel_gene_chr9_645"; transcripts "1";
chr9	IsoQuant	transcript	15189575	15190982	.	-	.	gene_id "novel_gene_chr9_645"; transcript_id "transcript644.chr9.nnic"; exons "1";
chr9	IsoQuant	exon	15189575	15190982	.	-	.	gene_id "novel_gene_chr9_645"; transcript_id "transcript644.chr9.nnic"; exon_number "1"; exon_id "357";
chr9	HAVANA	gene	15194633	15217744	.	-	.	gene_id "ENSMUSG00000031938.16"; transcripts "2"; gene_type "protein_coding"; gene_name "4931406C07Rik"; mgi_id "MGI:1918234"; havana_gene "OTTMUSG00000062263.1";
chr9	HAVANA	transcript	15194635	15217463	.	-	.	gene_id "ENSMUSG00000031938.16"; transcript_id "ENSMUST00000178977.9"; exons "9"; gene_type "protein_coding"; gene_name "4931406C07Rik"; transcript_type "protein_coding"; transcript_name "4931406C07Rik-202"; protein_id "ENSMUSP00000136335.2"; transcript_support_level "1"; mgi_id "MGI:1918234"; tag "alternative_5_UTR"; ccdsid "CCDS22835.1"; havana_gene "OTTMUSG00000062263.1"; havana_transcript "OTTMUST00000151881.1";
chr9	HAVANA	exon	15217333	15217463	.	-	.	gene_id "ENSMUSG00000031938.16"; transcript_id "ENSMUST00000178977.9"; exon_number "1"; exon_id "ENSMUSE00001035310.2"; gene_type "protein_coding"; gene_name "4931406C07Rik"; transcript_type "protein_coding"; transcript_name "4931406C07Rik-202"; protein_id "ENSMUSP00000136335.2"; transcript_support_level "1"; mgi_id "MGI:1918234"; tag "alternative_5_UTR"; ccdsid "CCDS22835.1"; havana_gene "OTTMUSG00000062263.1"; havana_transcript "OTTMUST00000151881.1";
chr9	HAVANA	UTR	15217333	15217463	.	-	.	gene_id "ENSMUSG00000031938.16"; transcript_id "ENSMUST00000178977.9"; exon_number "2"; exon_id "ENSMUSE00001035310.2"; gene_type "protein_coding"; gene_name "4931406C07Rik"; transcript_type "protein_coding"; transcript_name "4931406C07Rik-202"; protein_id "ENSMUSP00000136335.2"; transcript_support_level "1"; mgi_id "MGI:1918234"; tag "alternative_5_UTR"; ccdsid "CCDS22835.1"; havana_gene "OTTMUSG00000062263.1"; havana_transcript "OTTMUST00000151881.1";
chr9	HAVANA	UTR	15212718	15212809	.	-	.	gene_id "ENSMUSG00000031938.16"; transcript_id "ENSMUST00000178977.9"; exon_number "3"; exon_id "358";
chr9	HAVANA	start_codon	15212715	15212717	.	-	.	gene_id "ENSMUSG00000031938.16"; transcript_id "ENSMUST00000178977.9"; exon_number "4"; exon_id "359";
chr9	HAVANA	exon	15212663	15212809	.	-	.	gene_id "ENSMUSG00000031938.16"; transcript_id "ENSMUST00000178977.9"; exon_number "5"; exon_id "ENSMUSE00001400690.2"; gene_type "protein_coding"; gene_name "4931406C07Rik"; transcript_type "protein_coding"; transcript_name "4931406C07Rik-202"; protein_id "ENSMUSP00000136335.2"; transcript_support_level "1"; mgi_id "MGI:1918234"; tag "alternative_5_UTR"; ccdsid "CCDS22835.1"; havana_gene "OTTMUSG00000062263.1"; havana_transcript "OTTMUST00000151881.1";
chr9	HAVANA	CDS	15212663	15212717	.	-	.	gene_id "ENSMUSG00000031938.16"; transcript_id "ENSMUST00000178977.9"; exon_number "6"; exon_id "360";
chr9	HAVANA	exon	15209139	15209237	.	-	.	gene_id "ENSMUSG00000031938.16"; transcript_id "ENSMUST00000178977.9"; exon_number "7"; exon_id "ENSMUSE00000214832.4"; gene_type "protein_coding"; gene_name "4931406C07Rik"; transcript_type "protein_coding"; transcript_name "4931406C07Rik-202"; protein_id "ENSMUSP00000136335.2"; transcript_support_level "1"; mgi_id "MGI:1918234"; tag "alternative_5_UTR"; ccdsid "CCDS22835.1"; havana_gene "OTTMUSG00000062263.1"; havana_transcript "OTTMUST00000151881.1";
chr9	HAVANA	CDS	15209139	15209237	.	-	.	gene_id "ENSMUSG00000031938.16"; transcript_id "ENSMUST00000178977.9"; exon_number "8"; exon_id "ENSMUSE00000214832.4"; gene_type "protein_coding"; gene_name "4931406C07Rik"; transcript_type "protein_coding"; transcript_name "4931406C07Rik-202"; protein_id "ENSMUSP00000136335.2"; transcript_support_level "1"; mgi_id "MGI:1918234"; tag "alternative_5_UTR"; ccdsid "CCDS22835.1"; havana_gene "OTTMUSG00000062263.1"; havana_transcript "OTTMUST00000151881.1";
chr9	HAVANA	exon	15205982	15206055	.	-	.	gene_id "ENSMUSG00000031938.16"; transcript_id "ENSMUST00000178977.9"; exon_number "9"; exon_id "ENSMUSE00000214837.4"; gene_type "protein_coding"; gene_name "4931406C07Rik"; transcript_type "protein_coding"; transcript_name "4931406C07Rik-202"; protein_id "ENSMUSP00000136335.2"; transcript_support_level "1"; mgi_id "MGI:1918234"; tag "alternative_5_UTR"; ccdsid "CCDS22835.1"; havana_gene "OTTMUSG00000062263.1"; havana_transcript "OTTMUST00000151881.1";
chr9	HAVANA	CDS	15205982	15206055	.	-	.	gene_id "ENSMUSG00000031938.16"; transcript_id "ENSMUST00000178977.9"; exon_number "10"; exon_id "ENSMUSE00000214837.4"; gene_type "protein_coding"; gene_name "4931406C07Rik"; transcript_type "protein_coding"; transcript_name "4931406C07Rik-202"; protein_id "ENSMUSP00000136335.2"; transcript_support_level "1"; mgi_id "MGI:1918234"; tag "alternative_5_UTR"; ccdsid "CCDS22835.1"; havana_gene "OTTMUSG00000062263.1"; havana_transcript "OTTMUST00000151881.1";
chr9	HAVANA	exon	15205728	15205829	.	-	.	gene_id "ENSMUSG00000031938.16"; transcript_id "ENSMUST00000178977.9"; exon_number "11"; exon_id "ENSMUSE00000214838.4"; gene_type "protein_coding"; gene_name "4931406C07Rik"; transcript_type "protein_coding"; transcript_name "4931406C07Rik-202"; protein_id "ENSMUSP00000136335.2"; transcript_support_level "1"; mgi_id "MGI:1918234"; tag "alternative_5_UTR"; ccdsid "CCDS22835.1"; havana_gene "OTTMUSG00000062263.1"; havana_transcript "OTTMUST00000151881.1";
chr9	HAVANA	CDS	15205728	15205829	.	-	.	gene_id "ENSMUSG00000031938.16"; transcript_id "ENSMUST00000178977.9"; exon_number "12"; exon_id "ENSMUSE00000214838.4"; gene_type "protein_coding"; gene_name "4931406C07Rik"; transcript_type "protein_coding"; transcript_name "4931406C07Rik-202"; protein_id "ENSMUSP00000136335.2"; transcript_support_level "1"; mgi_id "MGI:1918234"; tag "alternative_5_UTR"; ccdsid "CCDS22835.1"; havana_gene "OTTMUSG00000062263.1"; havana_transcript "OTTMUST00000151881.1";
chr9	HAVANA	exon	15203296	15203472	.	-	.	gene_id "ENSMUSG00000031938.16"; transcript_id "ENSMUST00000178977.9"; exon_number "13"; exon_id "ENSMUSE00000214835.4"; gene_type "protein_coding"; gene_name "4931406C07Rik"; transcript_type "protein_coding"; transcript_name "4931406C07Rik-202"; protein_id "ENSMUSP00000136335.2"; transcript_support_level "1"; mgi_id "MGI:1918234"; tag "alternative_5_UTR"; ccdsid "CCDS22835.1"; havana_gene "OTTMUSG00000062263.1"; havana_transcript "OTTMUST00000151881.1";
chr9	HAVANA	CDS	15203296	15203472	.	-	.	gene_id "ENSMUSG00000031938.16"; transcript_id "ENSMUST00000178977.9"; exon_number "14"; exon_id "ENSMUSE00000214835.4"; gene_type "protein_coding"; gene_name "4931406C07Rik"; transcript_type "protein_coding"; transcript_name "4931406C07Rik-202"; protein_id "ENSMUSP00000136335.2"; transcript_support_level "1"; mgi_id "MGI:1918234"; tag "alternative_5_UTR"; ccdsid "CCDS22835.1"; havana_gene "OTTMUSG00000062263.1"; havana_transcript "OTTMUST00000151881.1";
chr9	HAVANA	exon	15201963	15202112	.	-	.	gene_id "ENSMUSG00000031938.16"; transcript_id "ENSMUST00000178977.9"; exon_number "15"; exon_id "ENSMUSE00000273248.4"; gene_type "protein_coding"; gene_name "4931406C07Rik"; transcript_type "protein_coding"; transcript_name "4931406C07Rik-202"; protein_id "ENSMUSP00000136335.2"; transcript_support_level "1"; mgi_id "MGI:1918234"; tag "alternative_5_UTR"; ccdsid "CCDS22835.1"; havana_gene "OTTMUSG00000062263.1"; havana_transcript "OTTMUST00000151881.1";
chr9	HAVANA	CDS	15201963	15202112	.	-	.	gene_id "ENSMUSG00000031938.16"; transcript_id "ENSMUST00000178977.9"; exon_number "16"; exon_id "ENSMUSE00000273248.4"; gene_type "protein_coding"; gene_name "4931406C07Rik"; transcript_type "protein_coding"; transcript_name "4931406C07Rik-202"; protein_id "ENSMUSP00000136335.2"; transcript_support_level "1"; mgi_id "MGI:1918234"; tag "alternative_5_UTR"; ccdsid "CCDS22835.1"; havana_gene "OTTMUSG00000062263.1"; havana_transcript "OTTMUST00000151881.1";
chr9	HAVANA	exon	15198652	15198768	.	-	.	gene_id "ENSMUSG00000031938.16"; transcript_id "ENSMUST00000178977.9"; exon_number "17"; exon_id "ENSMUSE00000214836.4"; gene_type "protein_coding"; gene_name "4931406C07Rik"; transcript_type "protein_coding"; transcript_name "4931406C07Rik-202"; protein_id "ENSMUSP00000136335.2"; transcript_support_level "1"; mgi_id "MGI:1918234"; tag "alternative_5_UTR"; ccdsid "CCDS22835.1"; havana_gene "OTTMUSG00000062263.1"; havana_transcript "OTTMUST00000151881.1";
chr9	HAVANA	CDS	15198652	15198768	.	-	.	gene_id "ENSMUSG00000031938.16"; transcript_id "ENSMUST00000178977.9"; exon_number "18"; exon_id "ENSMUSE00000214836.4"; gene_type "protein_coding"; gene_name "4931406C07Rik"; transcript_type "protein_coding"; transcript_name "4931406C07Rik-202"; protein_id "ENSMUSP00000136335.2"; transcript_support_level "1"; mgi_id "MGI:1918234"; tag "alternative_5_UTR"; ccdsid "CCDS22835.1"; havana_gene "OTTMUSG00000062263.1"; havana_transcript "OTTMUST00000151881.1";
chr9	HAVANA	CDS	15196117	15196287	.	-	.	gene_id "ENSMUSG00000031938.16"; transcript_id "ENSMUST00000178977.9"; exon_number "19"; exon_id "361";
chr9	HAVANA	stop_codon	15196114	15196116	.	-	.	gene_id "ENSMUSG00000031938.16"; transcript_id "ENSMUST00000178977.9"; exon_number "20"; exon_id "362";
chr9	HAVANA	exon	15194635	15196287	.	-	.	gene_id "ENSMUSG00000031938.16"; transcript_id "ENSMUST00000178977.9"; exon_number "21"; exon_id "ENSMUSE00001404117.2"; gene_type "protein_coding"; gene_name "4931406C07Rik"; transcript_type "protein_coding"; transcript_name "4931406C07Rik-202"; protein_id "ENSMUSP00000136335.2"; transcript_support_level "1"; mgi_id "MGI:1918234"; tag "alternative_5_UTR"; ccdsid "CCDS22835.1"; havana_gene "OTTMUSG00000062263.1"; havana_transcript "OTTMUST00000151881.1";
chr9	HAVANA	UTR	15194635	15196116	.	-	.	gene_id "ENSMUSG00000031938.16"; transcript_id "ENSMUST00000178977.9"; exon_number "22"; exon_id "363";
chr9	HAVANA	transcript	15194635	15212852	.	-	.	gene_id "ENSMUSG00000031938.16"; transcript_id "ENSMUST00000034414.10"; exons "8"; gene_type "protein_coding"; gene_name "4931406C07Rik"; transcript_type "protein_coding"; transcript_name "4931406C07Rik-201"; protein_id "ENSMUSP00000034414.9"; transcript_support_level "1"; mgi_id "MGI:1918234"; tag "alternative_5_UTR"; ccdsid "CCDS22835.1"; havana_gene "OTTMUSG00000062263.1"; havana_transcript "OTTMUST00000151880.1";
chr9	HAVANA	UTR	15212718	15212852	.	-	.	gene_id "ENSMUSG00000031938.16"; transcript_id "ENSMUST00000034414.10"; exon_number "1"; exon_id "364";
chr9	HAVANA	start_codon	15212715	15212717	.	-	.	gene_id "ENSMUSG00000031938.16"; transcript_id "ENSMUST00000034414.10"; exon_number "2"; exon_id "chr9.359";
chr9	HAVANA	exon	15212663	15212852	.	-	.	gene_id "ENSMUSG00000031938.16"; transcript_id "ENSMUST00000034414.10"; exon_number "3"; exon_id "ENSMUSE00000214833.8"; gene_type "protein_coding"; gene_name "4931406C07Rik"; transcript_type "protein_coding"; transcript_name "4931406C07Rik-201"; protein_id "ENSMUSP00000034414.9"; transcript_support_level "1"; mgi_id "MGI:1918234"; tag "alternative_5_UTR"; ccdsid "CCDS22835.1"; havana_gene "OTTMUSG00000062263.1"; havana_transcript "OTTMUST00000151880.1";
chr9	HAVANA	CDS	15212663	15212717	.	-	.	gene_id "ENSMUSG00000031938.16"; transcript_id "ENSMUST00000034414.10"; exon_number "4"; exon_id "chr9.360";
chr9	HAVANA	exon	15209139	15209237	.	-	.	gene_id "ENSMUSG00000031938.16"; transcript_id "ENSMUST00000034414.10"; exon_number "5"; exon_id "ENSMUSE00000214832.4"; gene_type "protein_coding"; gene_name "4931406C07Rik"; transcript_type "protein_coding"; transcript_name "4931406C07Rik-201"; protein_id "ENSMUSP00000034414.9"; transcript_support_level "1"; mgi_id "MGI:1918234"; tag "alternative_5_UTR"; ccdsid "CCDS22835.1"; havana_gene "OTTMUSG00000062263.1"; havana_transcript "OTTMUST00000151880.1";
chr9	HAVANA	CDS	15209139	15209237	.	-	.	gene_id "ENSMUSG00000031938.16"; transcript_id "ENSMUST00000034414.10"; exon_number "6"; exon_id "ENSMUSE00000214832.4"; gene_type "protein_coding"; gene_name "4931406C07Rik"; transcript_type "protein_coding"; transcript_name "4931406C07Rik-201"; protein_id "ENSMUSP00000034414.9"; transcript_support_level "1"; mgi_id "MGI:1918234"; tag "alternative_5_UTR"; ccdsid "CCDS22835.1"; havana_gene "OTTMUSG00000062263.1"; havana_transcript "OTTMUST00000151880.1";
chr9	HAVANA	exon	15205982	15206055	.	-	.	gene_id "ENSMUSG00000031938.16"; transcript_id "ENSMUST00000034414.10"; exon_number "7"; exon_id "ENSMUSE00000214837.4"; gene_type "protein_coding"; gene_name "4931406C07Rik"; transcript_type "protein_coding"; transcript_name "4931406C07Rik-201"; protein_id "ENSMUSP00000034414.9"; transcript_support_level "1"; mgi_id "MGI:1918234"; tag "alternative_5_UTR"; ccdsid "CCDS22835.1"; havana_gene "OTTMUSG00000062263.1"; havana_transcript "OTTMUST00000151880.1";
chr9	HAVANA	CDS	15205982	15206055	.	-	.	gene_id "ENSMUSG00000031938.16"; transcript_id "ENSMUST00000034414.10"; exon_number "8"; exon_id "ENSMUSE00000214837.4"; gene_type "protein_coding"; gene_name "4931406C07Rik"; transcript_type "protein_coding"; transcript_name "4931406C07Rik-201"; protein_id "ENSMUSP00000034414.9"; transcript_support_level "1"; mgi_id "MGI:1918234"; tag "alternative_5_UTR"; ccdsid "CCDS22835.1"; havana_gene "OTTMUSG00000062263.1"; havana_transcript "OTTMUST00000151880.1";
chr9	HAVANA	exon	15205728	15205829	.	-	.	gene_id "ENSMUSG00000031938.16"; transcript_id "ENSMUST00000034414.10"; exon_number "9"; exon_id "ENSMUSE00000214838.4"; gene_type "protein_coding"; gene_name "4931406C07Rik"; transcript_type "protein_coding"; transcript_name "4931406C07Rik-201"; protein_id "ENSMUSP00000034414.9"; transcript_support_level "1"; mgi_id "MGI:1918234"; tag "alternative_5_UTR"; ccdsid "CCDS22835.1"; havana_gene "OTTMUSG00000062263.1"; havana_transcript "OTTMUST00000151880.1";
chr9	HAVANA	CDS	15205728	15205829	.	-	.	gene_id "ENSMUSG00000031938.16"; transcript_id "ENSMUST00000034414.10"; exon_number "10"; exon_id "ENSMUSE00000214838.4"; gene_type "protein_coding"; gene_name "4931406C07Rik"; transcript_type "protein_coding"; transcript_name "4931406C07Rik-201"; protein_id "ENSMUSP00000034414.9"; transcript_support_level "1"; mgi_id "MGI:1918234"; tag "alternative_5_UTR"; ccdsid "CCDS22835.1"; havana_gene "OTTMUSG00000062263.1"; havana_transcript "OTTMUST00000151880.1";
chr9	HAVANA	exon	15203296	15203472	.	-	.	gene_id "ENSMUSG00000031938.16"; transcript_id "ENSMUST00000034414.10"; exon_number "11"; exon_id "ENSMUSE00000214835.4"; gene_type "protein_coding"; gene_name "4931406C07Rik"; transcript_type "protein_coding"; transcript_name "4931406C07Rik-201"; protein_id "ENSMUSP00000034414.9"; transcript_support_level "1"; mgi_id "MGI:1918234"; tag "alternative_5_UTR"; ccdsid "CCDS22835.1"; havana_gene "OTTMUSG00000062263.1"; havana_transcript "OTTMUST00000151880.1";
chr9	HAVANA	CDS	15203296	15203472	.	-	.	gene_id "ENSMUSG00000031938.16"; transcript_id "ENSMUST00000034414.10"; exon_number "12"; exon_id "ENSMUSE00000214835.4"; gene_type "protein_coding"; gene_name "4931406C07Rik"; transcript_type "protein_coding"; transcript_name "4931406C07Rik-201"; protein_id "ENSMUSP00000034414.9"; transcript_support_level "1"; mgi_id "MGI:1918234"; tag "alternative_5_UTR"; ccdsid "CCDS22835.1"; havana_gene "OTTMUSG00000062263.1"; havana_transcript "OTTMUST00000151880.1";
chr9	HAVANA	exon	15201963	15202112	.	-	.	gene_id "ENSMUSG00000031938.16"; transcript_id "ENSMUST00000034414.10"; exon_number "13"; exon_id "ENSMUSE00000273248.4"; gene_type "protein_coding"; gene_name "4931406C07Rik"; transcript_type "protein_coding"; transcript_name "4931406C07Rik-201"; protein_id "ENSMUSP00000034414.9"; transcript_support_level "1"; mgi_id "MGI:1918234"; tag "alternative_5_UTR"; ccdsid "CCDS22835.1"; havana_gene "OTTMUSG00000062263.1"; havana_transcript "OTTMUST00000151880.1";
chr9	HAVANA	CDS	15201963	15202112	.	-	.	gene_id "ENSMUSG00000031938.16"; transcript_id "ENSMUST00000034414.10"; exon_number "14"; exon_id "ENSMUSE00000273248.4"; gene_type "protein_coding"; gene_name "4931406C07Rik"; transcript_type "protein_coding"; transcript_name "4931406C07Rik-201"; protein_id "ENSMUSP00000034414.9"; transcript_support_level "1"; mgi_id "MGI:1918234"; tag "alternative_5_UTR"; ccdsid "CCDS22835.1"; havana_gene "OTTMUSG00000062263.1"; havana_transcript "OTTMUST00000151880.1";
chr9	HAVANA	exon	15198652	15198768	.	-	.	gene_id "ENSMUSG00000031938.16"; transcript_id "ENSMUST00000034414.10"; exon_number "15"; exon_id "ENSMUSE00000214836.4"; gene_type "protein_coding"; gene_name "4931406C07Rik"; transcript_type "protein_coding"; transcript_name "4931406C07Rik-201"; protein_id "ENSMUSP00000034414.9"; transcript_support_level "1"; mgi_id "MGI:1918234"; tag "alternative_5_UTR"; ccdsid "CCDS22835.1"; havana_gene "OTTMUSG00000062263.1"; havana_transcript "OTTMUST00000151880.1";
chr9	HAVANA	CDS	15198652	15198768	.	-	.	gene_id "ENSMUSG00000031938.16"; transcript_id "ENSMUST00000034414.10"; exon_number "16"; exon_id "ENSMUSE00000214836.4"; gene_type "protein_coding"; gene_name "4931406C07Rik"; transcript_type "protein_coding"; transcript_name "4931406C07Rik-201"; protein_id "ENSMUSP00000034414.9"; transcript_support_level "1"; mgi_id "MGI:1918234"; tag "alternative_5_UTR"; ccdsid "CCDS22835.1"; havana_gene "OTTMUSG00000062263.1"; havana_transcript "OTTMUST00000151880.1";
chr9	HAVANA	CDS	15196117	15196287	.	-	.	gene_id "ENSMUSG00000031938.16"; transcript_id "ENSMUST00000034414.10"; exon_number "17"; exon_id "chr9.361";
chr9	HAVANA	stop_codon	15196114	15196116	.	-	.	gene_id "ENSMUSG00000031938.16"; transcript_id "ENSMUST00000034414.10"; exon_number "18"; exon_id "chr9.362";
chr9	HAVANA	exon	15194635	15196287	.	-	.	gene_id "ENSMUSG00000031938.16"; transcript_id "ENSMUST00000034414.10"; exon_number "19"; exon_id "ENSMUSE00001404117.2"; gene_type "protein_coding"; gene_name "4931406C07Rik"; transcript_type "protein_coding"; transcript_name "4931406C07Rik-201"; protein_id "ENSMUSP00000034414.9"; transcript_support_level "1"; mgi_id "MGI:1918234"; tag "alternative_5_UTR"; ccdsid "CCDS22835.1"; havana_gene "OTTMUSG00000062263.1"; havana_transcript "OTTMUST00000151880.1";
chr9	HAVANA	UTR	15194635	15196116	.	-	.	gene_id "ENSMUSG00000031938.16"; transcript_id "ENSMUST00000034414.10"; exon_number "20"; exon_id "chr9.363";
chr9	HAVANA	gene	15217502	15228287	.	+	.	gene_id "ENSMUSG00000031939.17"; transcripts "6"; gene_type "protein_coding"; gene_name "Taf1d"; mgi_id "MGI:1922566"; tag "ncRNA_host"; havana_gene "OTTMUSG00000062264.1";
chr9	IsoQuant	transcript	15217556	15228272	.	+	.	gene_id "ENSMUSG00000031939.17"; transcript_id "transcript663.chr9.nic"; exons "13";
chr9	IsoQuant	exon	15217556	15217579	.	+	.	gene_id "ENSMUSG00000031939.17"; transcript_id "transcript663.chr9.nic"; exon_number "1"; exon_id "ENSMUSE00001404404.2";
chr9	IsoQuant	exon	15218169	15218286	.	+	.	gene_id "ENSMUSG00000031939.17"; transcript_id "transcript663.chr9.nic"; exon_number "2"; exon_id "ENSMUSE00001400170.2";
chr9	IsoQuant	exon	15219024	15219117	.	+	.	gene_id "ENSMUSG00000031939.17"; transcript_id "transcript663.chr9.nic"; exon_number "3"; exon_id "ENSMUSE00000214846.4";
chr9	IsoQuant	exon	15219821	15220211	.	+	.	gene_id "ENSMUSG00000031939.17"; transcript_id "transcript663.chr9.nic"; exon_number "4"; exon_id "ENSMUSE00000585038.2";
chr9	IsoQuant	exon	15221155	15221330	.	+	.	gene_id "ENSMUSG00000031939.17"; transcript_id "transcript663.chr9.nic"; exon_number "5"; exon_id "ENSMUSE00000585037.2";
chr9	IsoQuant	exon	15221654	15221705	.	+	.	gene_id "ENSMUSG00000031939.17"; transcript_id "transcript663.chr9.nic"; exon_number "6"; exon_id "ENSMUSE00000585036.2";
chr9	IsoQuant	exon	15222823	15222991	.	+	.	gene_id "ENSMUSG00000031939.17"; transcript_id "transcript663.chr9.nic"; exon_number "7"; exon_id "ENSMUSE00000585035.2";
chr9	IsoQuant	exon	15224070	15224132	.	+	.	gene_id "ENSMUSG00000031939.17"; transcript_id "transcript663.chr9.nic"; exon_number "8"; exon_id "ENSMUSE00001404160.2";
chr9	IsoQuant	exon	15225286	15225328	.	+	.	gene_id "ENSMUSG00000031939.17"; transcript_id "transcript663.chr9.nic"; exon_number "9"; exon_id "ENSMUSE00001395009.2";
chr9	IsoQuant	exon	15225527	15225560	.	+	.	gene_id "ENSMUSG00000031939.17"; transcript_id "transcript663.chr9.nic"; exon_number "10"; exon_id "ENSMUSE00001395943.2";
chr9	IsoQuant	exon	15226398	15226427	.	+	.	gene_id "ENSMUSG00000031939.17"; transcript_id "transcript663.chr9.nic"; exon_number "11"; exon_id "ENSMUSE00001397649.2";
chr9	IsoQuant	exon	15226679	15226736	.	+	.	gene_id "ENSMUSG00000031939.17"; transcript_id "transcript663.chr9.nic"; exon_number "12"; exon_id "ENSMUSE00001394316.2";
chr9	IsoQuant	exon	15228185	15228272	.	+	.	gene_id "ENSMUSG00000031939.17"; transcript_id "transcript663.chr9.nic"; exon_number "13"; exon_id "ENSMUSE00001396187.2";
chr9	IsoQuant	transcript	15217502	15228274	.	+	.	gene_id "ENSMUSG00000031939.17"; transcript_id "transcript667.chr9.nic"; exons "11";
chr9	IsoQuant	exon	15217502	15217579	.	+	.	gene_id "ENSMUSG00000031939.17"; transcript_id "transcript667.chr9.nic"; exon_number "1"; exon_id "365";
chr9	IsoQuant	exon	15219024	15219117	.	+	.	gene_id "ENSMUSG00000031939.17"; transcript_id "transcript667.chr9.nic"; exon_number "2"; exon_id "ENSMUSE00000214846.4";
chr9	IsoQuant	exon	15219821	15220211	.	+	.	gene_id "ENSMUSG00000031939.17"; transcript_id "transcript667.chr9.nic"; exon_number "3"; exon_id "ENSMUSE00000585038.2";
chr9	IsoQuant	exon	15221155	15221330	.	+	.	gene_id "ENSMUSG00000031939.17"; transcript_id "transcript667.chr9.nic"; exon_number "4"; exon_id "ENSMUSE00000585037.2";
chr9	IsoQuant	exon	15221654	15221705	.	+	.	gene_id "ENSMUSG00000031939.17"; transcript_id "transcript667.chr9.nic"; exon_number "5"; exon_id "ENSMUSE00000585036.2";
chr9	IsoQuant	exon	15222823	15222991	.	+	.	gene_id "ENSMUSG00000031939.17"; transcript_id "transcript667.chr9.nic"; exon_number "6"; exon_id "ENSMUSE00000585035.2";
chr9	IsoQuant	exon	15224070	15224132	.	+	.	gene_id "ENSMUSG00000031939.17"; transcript_id "transcript667.chr9.nic"; exon_number "7"; exon_id "ENSMUSE00001404160.2";
chr9	IsoQuant	exon	15225286	15225328	.	+	.	gene_id "ENSMUSG00000031939.17"; transcript_id "transcript667.chr9.nic"; exon_number "8"; exon_id "ENSMUSE00001395009.2";
chr9	IsoQuant	exon	15225527	15225560	.	+	.	gene_id "ENSMUSG00000031939.17"; transcript_id "transcript667.chr9.nic"; exon_number "9"; exon_id "ENSMUSE00001395943.2";
chr9	IsoQuant	exon	15226398	15226427	.	+	.	gene_id "ENSMUSG00000031939.17"; transcript_id "transcript667.chr9.nic"; exon_number "10"; exon_id "ENSMUSE00001397649.2";
chr9	IsoQuant	exon	15226679	15228274	.	+	.	gene_id "ENSMUSG00000031939.17"; transcript_id "transcript667.chr9.nic"; exon_number "11"; exon_id "ENSMUSE00001400080.2";
chr9	HAVANA	transcript	15217510	15223400	.	+	.	gene_id "ENSMUSG00000031939.17"; transcript_id "ENSMUST00000034415.6"; exons "7"; gene_type "protein_coding"; gene_name "Taf1d"; transcript_type "protein_coding"; transcript_name "Taf1d-201"; protein_id "ENSMUSP00000034415.6"; transcript_support_level "1"; mgi_id "MGI:1922566"; tag "basic"; ccdsid "CCDS22836.1"; havana_gene "OTTMUSG00000062264.1"; havana_transcript "OTTMUST00000151888.1";
chr9	HAVANA	UTR	15217510	15217579	.	+	.	gene_id "ENSMUSG00000031939.17"; transcript_id "ENSMUST00000034415.6"; exon_number "1"; exon_id "ENSMUSE00000896657.2"; gene_type "protein_coding"; gene_name "Taf1d"; transcript_type "protein_coding"; transcript_name "Taf1d-201"; protein_id "ENSMUSP00000034415.6"; transcript_support_level "1"; mgi_id "MGI:1922566"; tag "basic"; ccdsid "CCDS22836.1"; havana_gene "OTTMUSG00000062264.1"; havana_transcript "OTTMUST00000151888.1";
chr9	HAVANA	exon	15217510	15217579	.	+	.	gene_id "ENSMUSG00000031939.17"; transcript_id "ENSMUST00000034415.6"; exon_number "2"; exon_id "ENSMUSE00000896657.2"; gene_type "protein_coding"; gene_name "Taf1d"; transcript_type "protein_coding"; transcript_name "Taf1d-201"; protein_id "ENSMUSP00000034415.6"; transcript_support_level "1"; mgi_id "MGI:1922566"; tag "basic"; ccdsid "CCDS22836.1"; havana_gene "OTTMUSG00000062264.1"; havana_transcript "OTTMUST00000151888.1";
chr9	HAVANA	UTR	15219024	15219049	.	+	.	gene_id "ENSMUSG00000031939.17"; transcript_id "ENSMUST00000034415.6"; exon_number "3"; exon_id "366";
chr9	HAVANA	exon	15219024	15219117	.	+	.	gene_id "ENSMUSG00000031939.17"; transcript_id "ENSMUST00000034415.6"; exon_number "4"; exon_id "ENSMUSE00000214846.4"; gene_type "protein_coding"; gene_name "Taf1d"; transcript_type "protein_coding"; transcript_name "Taf1d-201"; protein_id "ENSMUSP00000034415.6"; transcript_support_level "1"; mgi_id "MGI:1922566"; tag "basic"; ccdsid "CCDS22836.1"; havana_gene "OTTMUSG00000062264.1"; havana_transcript "OTTMUST00000151888.1";
chr9	HAVANA	start_codon	15219050	15219052	.	+	.	gene_id "ENSMUSG00000031939.17"; transcript_id "ENSMUST00000034415.6"; exon_number "5"; exon_id "367";
chr9	HAVANA	CDS	15219050	15219117	.	+	.	gene_id "ENSMUSG00000031939.17"; transcript_id "ENSMUST00000034415.6"; exon_number "6"; exon_id "368";
chr9	HAVANA	CDS	15219821	15220211	.	+	.	gene_id "ENSMUSG00000031939.17"; transcript_id "ENSMUST00000034415.6"; exon_number "7"; exon_id "ENSMUSE00000585038.2"; gene_type "protein_coding"; gene_name "Taf1d"; transcript_type "protein_coding"; transcript_name "Taf1d-201"; protein_id "ENSMUSP00000034415.6"; transcript_support_level "1"; mgi_id "MGI:1922566"; tag "basic"; ccdsid "CCDS22836.1"; havana_gene "OTTMUSG00000062264.1"; havana_transcript "OTTMUST00000151888.1";
chr9	HAVANA	exon	15219821	15220211	.	+	.	gene_id "ENSMUSG00000031939.17"; transcript_id "ENSMUST00000034415.6"; exon_number "8"; exon_id "ENSMUSE00000585038.2"; gene_type "protein_coding"; gene_name "Taf1d"; transcript_type "protein_coding"; transcript_name "Taf1d-201"; protein_id "ENSMUSP00000034415.6"; transcript_support_level "1"; mgi_id "MGI:1922566"; tag "basic"; ccdsid "CCDS22836.1"; havana_gene "OTTMUSG00000062264.1"; havana_transcript "OTTMUST00000151888.1";
chr9	HAVANA	CDS	15221155	15221330	.	+	.	gene_id "ENSMUSG00000031939.17"; transcript_id "ENSMUST00000034415.6"; exon_number "9"; exon_id "ENSMUSE00000585037.2"; gene_type "protein_coding"; gene_name "Taf1d"; transcript_type "protein_coding"; transcript_name "Taf1d-201"; protein_id "ENSMUSP00000034415.6"; transcript_support_level "1"; mgi_id "MGI:1922566"; tag "basic"; ccdsid "CCDS22836.1"; havana_gene "OTTMUSG00000062264.1"; havana_transcript "OTTMUST00000151888.1";
chr9	HAVANA	exon	15221155	15221330	.	+	.	gene_id "ENSMUSG00000031939.17"; transcript_id "ENSMUST00000034415.6"; exon_number "10"; exon_id "ENSMUSE00000585037.2"; gene_type "protein_coding"; gene_name "Taf1d"; transcript_type "protein_coding"; transcript_name "Taf1d-201"; protein_id "ENSMUSP00000034415.6"; transcript_support_level "1"; mgi_id "MGI:1922566"; tag "basic"; ccdsid "CCDS22836.1"; havana_gene "OTTMUSG00000062264.1"; havana_transcript "OTTMUST00000151888.1";
chr9	HAVANA	CDS	15221654	15221705	.	+	.	gene_id "ENSMUSG00000031939.17"; transcript_id "ENSMUST00000034415.6"; exon_number "11"; exon_id "ENSMUSE00000585036.2"; gene_type "protein_coding"; gene_name "Taf1d"; transcript_type "protein_coding"; transcript_name "Taf1d-201"; protein_id "ENSMUSP00000034415.6"; transcript_support_level "1"; mgi_id "MGI:1922566"; tag "basic"; ccdsid "CCDS22836.1"; havana_gene "OTTMUSG00000062264.1"; havana_transcript "OTTMUST00000151888.1";
chr9	HAVANA	exon	15221654	15221705	.	+	.	gene_id "ENSMUSG00000031939.17"; transcript_id "ENSMUST00000034415.6"; exon_number "12"; exon_id "ENSMUSE00000585036.2"; gene_type "protein_coding"; gene_name "Taf1d"; transcript_type "protein_coding"; transcript_name "Taf1d-201"; protein_id "ENSMUSP00000034415.6"; transcript_support_level "1"; mgi_id "MGI:1922566"; tag "basic"; ccdsid "CCDS22836.1"; havana_gene "OTTMUSG00000062264.1"; havana_transcript "OTTMUST00000151888.1";
chr9	HAVANA	CDS	15222823	15222991	.	+	.	gene_id "ENSMUSG00000031939.17"; transcript_id "ENSMUST00000034415.6"; exon_number "13"; exon_id "ENSMUSE00000585035.2"; gene_type "protein_coding"; gene_name "Taf1d"; transcript_type "protein_coding"; transcript_name "Taf1d-201"; protein_id "ENSMUSP00000034415.6"; transcript_support_level "1"; mgi_id "MGI:1922566"; tag "basic"; ccdsid "CCDS22836.1"; havana_gene "OTTMUSG00000062264.1"; havana_transcript "OTTMUST00000151888.1";
chr9	HAVANA	exon	15222823	15222991	.	+	.	gene_id "ENSMUSG00000031939.17"; transcript_id "ENSMUST00000034415.6"; exon_number "14"; exon_id "ENSMUSE00000585035.2"; gene_type "protein_coding"; gene_name "Taf1d"; transcript_type "protein_coding"; transcript_name "Taf1d-201"; protein_id "ENSMUSP00000034415.6"; transcript_support_level "1"; mgi_id "MGI:1922566"; tag "basic"; ccdsid "CCDS22836.1"; havana_gene "OTTMUSG00000062264.1"; havana_transcript "OTTMUST00000151888.1";
chr9	HAVANA	CDS	15223205	15223314	.	+	.	gene_id "ENSMUSG00000031939.17"; transcript_id "ENSMUST00000034415.6"; exon_number "15"; exon_id "369";
chr9	HAVANA	exon	15223205	15223400	.	+	.	gene_id "ENSMUSG00000031939.17"; transcript_id "ENSMUST00000034415.6"; exon_number "16"; exon_id "ENSMUSE00000214840.4"; gene_type "protein_coding"; gene_name "Taf1d"; transcript_type "protein_coding"; transcript_name "Taf1d-201"; protein_id "ENSMUSP00000034415.6"; transcript_support_level "1"; mgi_id "MGI:1922566"; tag "basic"; ccdsid "CCDS22836.1"; havana_gene "OTTMUSG00000062264.1"; havana_transcript "OTTMUST00000151888.1";
chr9	HAVANA	stop_codon	15223315	15223317	.	+	.	gene_id "ENSMUSG00000031939.17"; transcript_id "ENSMUST00000034415.6"; exon_number "17"; exon_id "370";
chr9	HAVANA	UTR	15223315	15223400	.	+	.	gene_id "ENSMUSG00000031939.17"; transcript_id "ENSMUST00000034415.6"; exon_number "18"; exon_id "371";
chr9	IsoQuant	transcript	15217556	15220029	.	+	.	gene_id "ENSMUSG00000031939.17"; transcript_id "transcript700.chr9.nic"; exons "2";
chr9	IsoQuant	exon	15217556	15219117	.	+	.	gene_id "ENSMUSG00000031939.17"; transcript_id "transcript700.chr9.nic"; exon_number "1"; exon_id "372";
chr9	IsoQuant	exon	15219821	15220029	.	+	.	gene_id "ENSMUSG00000031939.17"; transcript_id "transcript700.chr9.nic"; exon_number "2"; exon_id "ENSMUSE00001400510.2";
chr9	HAVANA	transcript	15217556	15228266	.	+	.	gene_id "ENSMUSG00000031939.17"; transcript_id "ENSMUST00000213763.2"; exons "12"; gene_type "protein_coding"; gene_name "Taf1d"; transcript_type "nonsense_mediated_decay"; transcript_name "Taf1d-204"; protein_id "ENSMUSP00000150356.2"; transcript_support_level "1"; mgi_id "MGI:1922566"; havana_gene "OTTMUSG00000062264.1"; havana_transcript "OTTMUST00000151924.1";
chr9	HAVANA	UTR	15217556	15217579	.	+	.	gene_id "ENSMUSG00000031939.17"; transcript_id "ENSMUST00000213763.2"; exon_number "1"; exon_id "ENSMUSE00001404404.2"; gene_type "protein_coding"; gene_name "Taf1d"; transcript_type "nonsense_mediated_decay"; transcript_name "Taf1d-204"; protein_id "ENSMUSP00000150356.2"; transcript_support_level "1"; mgi_id "MGI:1922566"; havana_gene "OTTMUSG00000062264.1"; havana_transcript "OTTMUST00000151924.1";
chr9	HAVANA	exon	15217556	15217579	.	+	.	gene_id "ENSMUSG00000031939.17"; transcript_id "ENSMUST00000213763.2"; exon_number "2"; exon_id "ENSMUSE00001404404.2"; gene_type "protein_coding"; gene_name "Taf1d"; transcript_type "nonsense_mediated_decay"; transcript_name "Taf1d-204"; protein_id "ENSMUSP00000150356.2"; transcript_support_level "1"; mgi_id "MGI:1922566"; havana_gene "OTTMUSG00000062264.1"; havana_transcript "OTTMUST00000151924.1";
chr9	HAVANA	UTR	15219024	15219049	.	+	.	gene_id "ENSMUSG00000031939.17"; transcript_id "ENSMUST00000213763.2"; exon_number "3"; exon_id "chr9.366";
chr9	HAVANA	exon	15219024	15219117	.	+	.	gene_id "ENSMUSG00000031939.17"; transcript_id "ENSMUST00000213763.2"; exon_number "4"; exon_id "ENSMUSE00000214846.4"; gene_type "protein_coding"; gene_name "Taf1d"; transcript_type "nonsense_mediated_decay"; transcript_name "Taf1d-204"; protein_id "ENSMUSP00000150356.2"; transcript_support_level "1"; mgi_id "MGI:1922566"; havana_gene "OTTMUSG00000062264.1"; havana_transcript "OTTMUST00000151924.1";
chr9	HAVANA	start_codon	15219050	15219052	.	+	.	gene_id "ENSMUSG00000031939.17"; transcript_id "ENSMUST00000213763.2"; exon_number "5"; exon_id "chr9.367";
chr9	HAVANA	CDS	15219050	15219117	.	+	.	gene_id "ENSMUSG00000031939.17"; transcript_id "ENSMUST00000213763.2"; exon_number "6"; exon_id "chr9.368";
chr9	HAVANA	CDS	15219821	15220211	.	+	.	gene_id "ENSMUSG00000031939.17"; transcript_id "ENSMUST00000213763.2"; exon_number "7"; exon_id "ENSMUSE00000585038.2"; gene_type "protein_coding"; gene_name "Taf1d"; transcript_type "nonsense_mediated_decay"; transcript_name "Taf1d-204"; protein_id "ENSMUSP00000150356.2"; transcript_support_level "1"; mgi_id "MGI:1922566"; havana_gene "OTTMUSG00000062264.1"; havana_transcript "OTTMUST00000151924.1";
chr9	HAVANA	exon	15219821	15220211	.	+	.	gene_id "ENSMUSG00000031939.17"; transcript_id "ENSMUST00000213763.2"; exon_number "8"; exon_id "ENSMUSE00000585038.2"; gene_type "protein_coding"; gene_name "Taf1d"; transcript_type "nonsense_mediated_decay"; transcript_name "Taf1d-204"; protein_id "ENSMUSP00000150356.2"; transcript_support_level "1"; mgi_id "MGI:1922566"; havana_gene "OTTMUSG00000062264.1"; havana_transcript "OTTMUST00000151924.1";
chr9	HAVANA	CDS	15221155	15221330	.	+	.	gene_id "ENSMUSG00000031939.17"; transcript_id "ENSMUST00000213763.2"; exon_number "9"; exon_id "ENSMUSE00000585037.2"; gene_type "protein_coding"; gene_name "Taf1d"; transcript_type "nonsense_mediated_decay"; transcript_name "Taf1d-204"; protein_id "ENSMUSP00000150356.2"; transcript_support_level "1"; mgi_id "MGI:1922566"; havana_gene "OTTMUSG00000062264.1"; havana_transcript "OTTMUST00000151924.1";
chr9	HAVANA	exon	15221155	15221330	.	+	.	gene_id "ENSMUSG00000031939.17"; transcript_id "ENSMUST00000213763.2"; exon_number "10"; exon_id "ENSMUSE00000585037.2"; gene_type "protein_coding"; gene_name "Taf1d"; transcript_type "nonsense_mediated_decay"; transcript_name "Taf1d-204"; protein_id "ENSMUSP00000150356.2"; transcript_support_level "1"; mgi_id "MGI:1922566"; havana_gene "OTTMUSG00000062264.1"; havana_transcript "OTTMUST00000151924.1";
chr9	HAVANA	CDS	15221654	15221705	.	+	.	gene_id "ENSMUSG00000031939.17"; transcript_id "ENSMUST00000213763.2"; exon_number "11"; exon_id "ENSMUSE00000585036.2"; gene_type "protein_coding"; gene_name "Taf1d"; transcript_type "nonsense_mediated_decay"; transcript_name "Taf1d-204"; protein_id "ENSMUSP00000150356.2"; transcript_support_level "1"; mgi_id "MGI:1922566"; havana_gene "OTTMUSG00000062264.1"; havana_transcript "OTTMUST00000151924.1";
chr9	HAVANA	exon	15221654	15221705	.	+	.	gene_id "ENSMUSG00000031939.17"; transcript_id "ENSMUST00000213763.2"; exon_number "12"; exon_id "ENSMUSE00000585036.2"; gene_type "protein_coding"; gene_name "Taf1d"; transcript_type "nonsense_mediated_decay"; transcript_name "Taf1d-204"; protein_id "ENSMUSP00000150356.2"; transcript_support_level "1"; mgi_id "MGI:1922566"; havana_gene "OTTMUSG00000062264.1"; havana_transcript "OTTMUST00000151924.1";
chr9	HAVANA	CDS	15222823	15222991	.	+	.	gene_id "ENSMUSG00000031939.17"; transcript_id "ENSMUST00000213763.2"; exon_number "13"; exon_id "ENSMUSE00000585035.2"; gene_type "protein_coding"; gene_name "Taf1d"; transcript_type "nonsense_mediated_decay"; transcript_name "Taf1d-204"; protein_id "ENSMUSP00000150356.2"; transcript_support_level "1"; mgi_id "MGI:1922566"; havana_gene "OTTMUSG00000062264.1"; havana_transcript "OTTMUST00000151924.1";
chr9	HAVANA	exon	15222823	15222991	.	+	.	gene_id "ENSMUSG00000031939.17"; transcript_id "ENSMUST00000213763.2"; exon_number "14"; exon_id "ENSMUSE00000585035.2"; gene_type "protein_coding"; gene_name "Taf1d"; transcript_type "nonsense_mediated_decay"; transcript_name "Taf1d-204"; protein_id "ENSMUSP00000150356.2"; transcript_support_level "1"; mgi_id "MGI:1922566"; havana_gene "OTTMUSG00000062264.1"; havana_transcript "OTTMUST00000151924.1";
chr9	HAVANA	CDS	15224070	15224077	.	+	.	gene_id "ENSMUSG00000031939.17"; transcript_id "ENSMUST00000213763.2"; exon_number "15"; exon_id "373";
chr9	HAVANA	exon	15224070	15224132	.	+	.	gene_id "ENSMUSG00000031939.17"; transcript_id "ENSMUST00000213763.2"; exon_number "16"; exon_id "ENSMUSE00001404160.2"; gene_type "protein_coding"; gene_name "Taf1d"; transcript_type "nonsense_mediated_decay"; transcript_name "Taf1d-204"; protein_id "ENSMUSP00000150356.2"; transcript_support_level "1"; mgi_id "MGI:1922566"; havana_gene "OTTMUSG00000062264.1"; havana_transcript "OTTMUST00000151924.1";
chr9	HAVANA	stop_codon	15224078	15224080	.	+	.	gene_id "ENSMUSG00000031939.17"; transcript_id "ENSMUST00000213763.2"; exon_number "17"; exon_id "374";
chr9	HAVANA	UTR	15224078	15224132	.	+	.	gene_id "ENSMUSG00000031939.17"; transcript_id "ENSMUST00000213763.2"; exon_number "18"; exon_id "375";
chr9	HAVANA	UTR	15225286	15225328	.	+	.	gene_id "ENSMUSG00000031939.17"; transcript_id "ENSMUST00000213763.2"; exon_number "19"; exon_id "ENSMUSE00001395009.2"; gene_type "protein_coding"; gene_name "Taf1d"; transcript_type "nonsense_mediated_decay"; transcript_name "Taf1d-204"; protein_id "ENSMUSP00000150356.2"; transcript_support_level "1"; mgi_id "MGI:1922566"; havana_gene "OTTMUSG00000062264.1"; havana_transcript "OTTMUST00000151924.1";
chr9	HAVANA	exon	15225286	15225328	.	+	.	gene_id "ENSMUSG00000031939.17"; transcript_id "ENSMUST00000213763.2"; exon_number "20"; exon_id "ENSMUSE00001395009.2"; gene_type "protein_coding"; gene_name "Taf1d"; transcript_type "nonsense_mediated_decay"; transcript_name "Taf1d-204"; protein_id "ENSMUSP00000150356.2"; transcript_support_level "1"; mgi_id "MGI:1922566"; havana_gene "OTTMUSG00000062264.1"; havana_transcript "OTTMUST00000151924.1";
chr9	HAVANA	UTR	15225527	15225560	.	+	.	gene_id "ENSMUSG00000031939.17"; transcript_id "ENSMUST00000213763.2"; exon_number "21"; exon_id "ENSMUSE00001395943.2"; gene_type "protein_coding"; gene_name "Taf1d"; transcript_type "nonsense_mediated_decay"; transcript_name "Taf1d-204"; protein_id "ENSMUSP00000150356.2"; transcript_support_level "1"; mgi_id "MGI:1922566"; havana_gene "OTTMUSG00000062264.1"; havana_transcript "OTTMUST00000151924.1";
chr9	HAVANA	exon	15225527	15225560	.	+	.	gene_id "ENSMUSG00000031939.17"; transcript_id "ENSMUST00000213763.2"; exon_number "22"; exon_id "ENSMUSE00001395943.2"; gene_type "protein_coding"; gene_name "Taf1d"; transcript_type "nonsense_mediated_decay"; transcript_name "Taf1d-204"; protein_id "ENSMUSP00000150356.2"; transcript_support_level "1"; mgi_id "MGI:1922566"; havana_gene "OTTMUSG00000062264.1"; havana_transcript "OTTMUST00000151924.1";
chr9	HAVANA	UTR	15226398	15226427	.	+	.	gene_id "ENSMUSG00000031939.17"; transcript_id "ENSMUST00000213763.2"; exon_number "23"; exon_id "ENSMUSE00001397649.2"; gene_type "protein_coding"; gene_name "Taf1d"; transcript_type "nonsense_mediated_decay"; transcript_name "Taf1d-204"; protein_id "ENSMUSP00000150356.2"; transcript_support_level "1"; mgi_id "MGI:1922566"; havana_gene "OTTMUSG00000062264.1"; havana_transcript "OTTMUST00000151924.1";
chr9	HAVANA	exon	15226398	15226427	.	+	.	gene_id "ENSMUSG00000031939.17"; transcript_id "ENSMUST00000213763.2"; exon_number "24"; exon_id "ENSMUSE00001397649.2"; gene_type "protein_coding"; gene_name "Taf1d"; transcript_type "nonsense_mediated_decay"; transcript_name "Taf1d-204"; protein_id "ENSMUSP00000150356.2"; transcript_support_level "1"; mgi_id "MGI:1922566"; havana_gene "OTTMUSG00000062264.1"; havana_transcript "OTTMUST00000151924.1";
chr9	HAVANA	UTR	15226679	15226736	.	+	.	gene_id "ENSMUSG00000031939.17"; transcript_id "ENSMUST00000213763.2"; exon_number "25"; exon_id "ENSMUSE00001394316.2"; gene_type "protein_coding"; gene_name "Taf1d"; transcript_type "nonsense_mediated_decay"; transcript_name "Taf1d-204"; protein_id "ENSMUSP00000150356.2"; transcript_support_level "1"; mgi_id "MGI:1922566"; havana_gene "OTTMUSG00000062264.1"; havana_transcript "OTTMUST00000151924.1";
chr9	HAVANA	exon	15226679	15226736	.	+	.	gene_id "ENSMUSG00000031939.17"; transcript_id "ENSMUST00000213763.2"; exon_number "26"; exon_id "ENSMUSE00001394316.2"; gene_type "protein_coding"; gene_name "Taf1d"; transcript_type "nonsense_mediated_decay"; transcript_name "Taf1d-204"; protein_id "ENSMUSP00000150356.2"; transcript_support_level "1"; mgi_id "MGI:1922566"; havana_gene "OTTMUSG00000062264.1"; havana_transcript "OTTMUST00000151924.1";
chr9	HAVANA	UTR	15228185	15228266	.	+	.	gene_id "ENSMUSG00000031939.17"; transcript_id "ENSMUST00000213763.2"; exon_number "27"; exon_id "ENSMUSE00001400844.2"; gene_type "protein_coding"; gene_name "Taf1d"; transcript_type "nonsense_mediated_decay"; transcript_name "Taf1d-204"; protein_id "ENSMUSP00000150356.2"; transcript_support_level "1"; mgi_id "MGI:1922566"; havana_gene "OTTMUSG00000062264.1"; havana_transcript "OTTMUST00000151924.1";
chr9	HAVANA	exon	15228185	15228266	.	+	.	gene_id "ENSMUSG00000031939.17"; transcript_id "ENSMUST00000213763.2"; exon_number "28"; exon_id "ENSMUSE00001400844.2"; gene_type "protein_coding"; gene_name "Taf1d"; transcript_type "nonsense_mediated_decay"; transcript_name "Taf1d-204"; protein_id "ENSMUSP00000150356.2"; transcript_support_level "1"; mgi_id "MGI:1922566"; havana_gene "OTTMUSG00000062264.1"; havana_transcript "OTTMUST00000151924.1";
chr9	HAVANA	transcript	15217560	15223094	.	+	.	gene_id "ENSMUSG00000031939.17"; transcript_id "ENSMUST00000164079.9"; exons "6"; gene_type "protein_coding"; gene_name "Taf1d"; transcript_type "protein_coding"; transcript_name "Taf1d-202"; protein_id "ENSMUSP00000129141.2"; transcript_support_level "1"; mgi_id "MGI:1922566"; tag "basic"; ccdsid "CCDS52726.1"; havana_gene "OTTMUSG00000062264.1"; havana_transcript "OTTMUST00000151891.1";
chr9	HAVANA	UTR	15217560	15217579	.	+	.	gene_id "ENSMUSG00000031939.17"; transcript_id "ENSMUST00000164079.9"; exon_number "1"; exon_id "ENSMUSE00001398415.2"; gene_type "protein_coding"; gene_name "Taf1d"; transcript_type "protein_coding"; transcript_name "Taf1d-202"; protein_id "ENSMUSP00000129141.2"; transcript_support_level "1"; mgi_id "MGI:1922566"; tag "basic"; ccdsid "CCDS52726.1"; havana_gene "OTTMUSG00000062264.1"; havana_transcript "OTTMUST00000151891.1";
chr9	HAVANA	exon	15217560	15217579	.	+	.	gene_id "ENSMUSG00000031939.17"; transcript_id "ENSMUST00000164079.9"; exon_number "2"; exon_id "ENSMUSE00001398415.2"; gene_type "protein_coding"; gene_name "Taf1d"; transcript_type "protein_coding"; transcript_name "Taf1d-202"; protein_id "ENSMUSP00000129141.2"; transcript_support_level "1"; mgi_id "MGI:1922566"; tag "basic"; ccdsid "CCDS52726.1"; havana_gene "OTTMUSG00000062264.1"; havana_transcript "OTTMUST00000151891.1";
chr9	HAVANA	UTR	15219024	15219049	.	+	.	gene_id "ENSMUSG00000031939.17"; transcript_id "ENSMUST00000164079.9"; exon_number "3"; exon_id "chr9.366";
chr9	HAVANA	exon	15219024	15219117	.	+	.	gene_id "ENSMUSG00000031939.17"; transcript_id "ENSMUST00000164079.9"; exon_number "4"; exon_id "ENSMUSE00000214846.4"; gene_type "protein_coding"; gene_name "Taf1d"; transcript_type "protein_coding"; transcript_name "Taf1d-202"; protein_id "ENSMUSP00000129141.2"; transcript_support_level "1"; mgi_id "MGI:1922566"; tag "basic"; ccdsid "CCDS52726.1"; havana_gene "OTTMUSG00000062264.1"; havana_transcript "OTTMUST00000151891.1";
chr9	HAVANA	start_codon	15219050	15219052	.	+	.	gene_id "ENSMUSG00000031939.17"; transcript_id "ENSMUST00000164079.9"; exon_number "5"; exon_id "chr9.367";
chr9	HAVANA	CDS	15219050	15219117	.	+	.	gene_id "ENSMUSG00000031939.17"; transcript_id "ENSMUST00000164079.9"; exon_number "6"; exon_id "chr9.368";
chr9	HAVANA	CDS	15219821	15220211	.	+	.	gene_id "ENSMUSG00000031939.17"; transcript_id "ENSMUST00000164079.9"; exon_number "7"; exon_id "ENSMUSE00000585038.2"; gene_type "protein_coding"; gene_name "Taf1d"; transcript_type "protein_coding"; transcript_name "Taf1d-202"; protein_id "ENSMUSP00000129141.2"; transcript_support_level "1"; mgi_id "MGI:1922566"; tag "basic"; ccdsid "CCDS52726.1"; havana_gene "OTTMUSG00000062264.1"; havana_transcript "OTTMUST00000151891.1";
chr9	HAVANA	exon	15219821	15220211	.	+	.	gene_id "ENSMUSG00000031939.17"; transcript_id "ENSMUST00000164079.9"; exon_number "8"; exon_id "ENSMUSE00000585038.2"; gene_type "protein_coding"; gene_name "Taf1d"; transcript_type "protein_coding"; transcript_name "Taf1d-202"; protein_id "ENSMUSP00000129141.2"; transcript_support_level "1"; mgi_id "MGI:1922566"; tag "basic"; ccdsid "CCDS52726.1"; havana_gene "OTTMUSG00000062264.1"; havana_transcript "OTTMUST00000151891.1";
chr9	HAVANA	CDS	15221155	15221330	.	+	.	gene_id "ENSMUSG00000031939.17"; transcript_id "ENSMUST00000164079.9"; exon_number "9"; exon_id "ENSMUSE00000585037.2"; gene_type "protein_coding"; gene_name "Taf1d"; transcript_type "protein_coding"; transcript_name "Taf1d-202"; protein_id "ENSMUSP00000129141.2"; transcript_support_level "1"; mgi_id "MGI:1922566"; tag "basic"; ccdsid "CCDS52726.1"; havana_gene "OTTMUSG00000062264.1"; havana_transcript "OTTMUST00000151891.1";
chr9	HAVANA	exon	15221155	15221330	.	+	.	gene_id "ENSMUSG00000031939.17"; transcript_id "ENSMUST00000164079.9"; exon_number "10"; exon_id "ENSMUSE00000585037.2"; gene_type "protein_coding"; gene_name "Taf1d"; transcript_type "protein_coding"; transcript_name "Taf1d-202"; protein_id "ENSMUSP00000129141.2"; transcript_support_level "1"; mgi_id "MGI:1922566"; tag "basic"; ccdsid "CCDS52726.1"; havana_gene "OTTMUSG00000062264.1"; havana_transcript "OTTMUST00000151891.1";
chr9	HAVANA	CDS	15221654	15221705	.	+	.	gene_id "ENSMUSG00000031939.17"; transcript_id "ENSMUST00000164079.9"; exon_number "11"; exon_id "ENSMUSE00000585036.2"; gene_type "protein_coding"; gene_name "Taf1d"; transcript_type "protein_coding"; transcript_name "Taf1d-202"; protein_id "ENSMUSP00000129141.2"; transcript_support_level "1"; mgi_id "MGI:1922566"; tag "basic"; ccdsid "CCDS52726.1"; havana_gene "OTTMUSG00000062264.1"; havana_transcript "OTTMUST00000151891.1";
chr9	HAVANA	exon	15221654	15221705	.	+	.	gene_id "ENSMUSG00000031939.17"; transcript_id "ENSMUST00000164079.9"; exon_number "12"; exon_id "ENSMUSE00000585036.2"; gene_type "protein_coding"; gene_name "Taf1d"; transcript_type "protein_coding"; transcript_name "Taf1d-202"; protein_id "ENSMUSP00000129141.2"; transcript_support_level "1"; mgi_id "MGI:1922566"; tag "basic"; ccdsid "CCDS52726.1"; havana_gene "OTTMUSG00000062264.1"; havana_transcript "OTTMUST00000151891.1";
chr9	HAVANA	CDS	15222823	15223005	.	+	.	gene_id "ENSMUSG00000031939.17"; transcript_id "ENSMUST00000164079.9"; exon_number "13"; exon_id "376";
chr9	HAVANA	exon	15222823	15223094	.	+	.	gene_id "ENSMUSG00000031939.17"; transcript_id "ENSMUST00000164079.9"; exon_number "14"; exon_id "ENSMUSE00000878534.3"; gene_type "protein_coding"; gene_name "Taf1d"; transcript_type "protein_coding"; transcript_name "Taf1d-202"; protein_id "ENSMUSP00000129141.2"; transcript_support_level "1"; mgi_id "MGI:1922566"; tag "basic"; ccdsid "CCDS52726.1"; havana_gene "OTTMUSG00000062264.1"; havana_transcript "OTTMUST00000151891.1";
chr9	HAVANA	stop_codon	15223006	15223008	.	+	.	gene_id "ENSMUSG00000031939.17"; transcript_id "ENSMUST00000164079.9"; exon_number "15"; exon_id "377";
chr9	HAVANA	UTR	15223006	15223094	.	+	.	gene_id "ENSMUSG00000031939.17"; transcript_id "ENSMUST00000164079.9"; exon_number "16"; exon_id "378";
chr9	HAVANA	gene	15228211	15269084	.	-	.	gene_id "ENSMUSG00000046111.19"; transcripts "3"; gene_type "protein_coding"; gene_name "Cep295"; mgi_id "MGI:2442521"; tag "ncRNA_host"; havana_gene "OTTMUSG00000034159.1";
chr9	IsoQuant	transcript	15233758	15269037	.	-	.	gene_id "ENSMUSG00000046111.19"; transcript_id "transcript657.chr9.nic"; exons "23";
chr9	IsoQuant	exon	15268922	15269037	.	-	.	gene_id "ENSMUSG00000046111.19"; transcript_id "transcript657.chr9.nic"; exon_number "1"; exon_id "379";
chr9	IsoQuant	exon	15265902	15266032	.	-	.	gene_id "ENSMUSG00000046111.19"; transcript_id "transcript657.chr9.nic"; exon_number "2"; exon_id "ENSMUSE00001297196.2";
chr9	IsoQuant	exon	15264195	15264395	.	-	.	gene_id "ENSMUSG00000046111.19"; transcript_id "transcript657.chr9.nic"; exon_number "3"; exon_id "ENSMUSE00000368553.4";
chr9	IsoQuant	exon	15262987	15263111	.	-	.	gene_id "ENSMUSG00000046111.19"; transcript_id "transcript657.chr9.nic"; exon_number "4"; exon_id "ENSMUSE00001224030.2";
chr9	IsoQuant	exon	15262107	15262200	.	-	.	gene_id "ENSMUSG00000046111.19"; transcript_id "transcript657.chr9.nic"; exon_number "5"; exon_id "ENSMUSE00001226776.2";
chr9	IsoQuant	exon	15258237	15258332	.	-	.	gene_id "ENSMUSG00000046111.19"; transcript_id "transcript657.chr9.nic"; exon_number "6"; exon_id "ENSMUSE00001275343.2";
chr9	IsoQuant	exon	15255420	15255560	.	-	.	gene_id "ENSMUSG00000046111.19"; transcript_id "transcript657.chr9.nic"; exon_number "7"; exon_id "ENSMUSE00001279116.2";
chr9	IsoQuant	exon	15252737	15252920	.	-	.	gene_id "ENSMUSG00000046111.19"; transcript_id "transcript657.chr9.nic"; exon_number "8"; exon_id "ENSMUSE00000851172.2";
chr9	IsoQuant	exon	15252170	15252277	.	-	.	gene_id "ENSMUSG00000046111.19"; transcript_id "transcript657.chr9.nic"; exon_number "9"; exon_id "ENSMUSE00000863544.2";
chr9	IsoQuant	exon	15249491	15249715	.	-	.	gene_id "ENSMUSG00000046111.19"; transcript_id "transcript657.chr9.nic"; exon_number "10"; exon_id "ENSMUSE00001233783.2";
chr9	IsoQuant	exon	15247849	15247941	.	-	.	gene_id "ENSMUSG00000046111.19"; transcript_id "transcript657.chr9.nic"; exon_number "11"; exon_id "ENSMUSE00001288716.2";
chr9	IsoQuant	exon	15247612	15247715	.	-	.	gene_id "ENSMUSG00000046111.19"; transcript_id "transcript657.chr9.nic"; exon_number "12"; exon_id "ENSMUSE00001207597.2";
chr9	IsoQuant	exon	15247145	15247279	.	-	.	gene_id "ENSMUSG00000046111.19"; transcript_id "transcript657.chr9.nic"; exon_number "13"; exon_id "ENSMUSE00001305469.2";
chr9	IsoQuant	exon	15246867	15246964	.	-	.	gene_id "ENSMUSG00000046111.19"; transcript_id "transcript657.chr9.nic"; exon_number "14"; exon_id "ENSMUSE00001251695.2";
chr9	IsoQuant	exon	15243232	15246601	.	-	.	gene_id "ENSMUSG00000046111.19"; transcript_id "transcript657.chr9.nic"; exon_number "15"; exon_id "ENSMUSE00000869904.2";
chr9	IsoQuant	exon	15242050	15242206	.	-	.	gene_id "ENSMUSG00000046111.19"; transcript_id "transcript657.chr9.nic"; exon_number "16"; exon_id "ENSMUSE00001286945.2";
chr9	IsoQuant	exon	15241801	15241944	.	-	.	gene_id "ENSMUSG00000046111.19"; transcript_id "transcript657.chr9.nic"; exon_number "17"; exon_id "ENSMUSE00001222126.2";
chr9	IsoQuant	exon	15239092	15239247	.	-	.	gene_id "ENSMUSG00000046111.19"; transcript_id "transcript657.chr9.nic"; exon_number "18"; exon_id "ENSMUSE00001277343.2";
chr9	IsoQuant	exon	15237937	15238043	.	-	.	gene_id "ENSMUSG00000046111.19"; transcript_id "transcript657.chr9.nic"; exon_number "19"; exon_id "ENSMUSE00001245230.2";
chr9	IsoQuant	exon	15237371	15237473	.	-	.	gene_id "ENSMUSG00000046111.19"; transcript_id "transcript657.chr9.nic"; exon_number "20"; exon_id "ENSMUSE00001226680.2";
chr9	IsoQuant	exon	15235445	15235587	.	-	.	gene_id "ENSMUSG00000046111.19"; transcript_id "transcript657.chr9.nic"; exon_number "21"; exon_id "ENSMUSE00001228673.2";
chr9	IsoQuant	exon	15234865	15235006	.	-	.	gene_id "ENSMUSG00000046111.19"; transcript_id "transcript657.chr9.nic"; exon_number "22"; exon_id "ENSMUSE00001280401.2";
chr9	IsoQuant	exon	15233758	15234379	.	-	.	gene_id "ENSMUSG00000046111.19"; transcript_id "transcript657.chr9.nic"; exon_number "23"; exon_id "380";
chr9	IsoQuant	transcript	15255958	15269023	.	-	.	gene_id "ENSMUSG00000046111.19"; transcript_id "transcript693.chr9.nic"; exons "5";
chr9	IsoQuant	exon	15268922	15269023	.	-	.	gene_id "ENSMUSG00000046111.19"; transcript_id "transcript693.chr9.nic"; exon_number "1"; exon_id "381";
chr9	IsoQuant	exon	15265902	15266032	.	-	.	gene_id "ENSMUSG00000046111.19"; transcript_id "transcript693.chr9.nic"; exon_number "2"; exon_id "ENSMUSE00001297196.2";
chr9	IsoQuant	exon	15262987	15264395	.	-	.	gene_id "ENSMUSG00000046111.19"; transcript_id "transcript693.chr9.nic"; exon_number "3"; exon_id "382";
chr9	IsoQuant	exon	15262107	15262200	.	-	.	gene_id "ENSMUSG00000046111.19"; transcript_id "transcript693.chr9.nic"; exon_number "4"; exon_id "ENSMUSE00001226776.2";
chr9	IsoQuant	exon	15255958	15258332	.	-	.	gene_id "ENSMUSG00000046111.19"; transcript_id "transcript693.chr9.nic"; exon_number "5"; exon_id "ENSMUSE00000862596.2";
chr9	IsoQuant	transcript	15255958	15269028	.	-	.	gene_id "ENSMUSG00000046111.19"; transcript_id "transcript695.chr9.nic"; exons "4";
chr9	IsoQuant	exon	15268922	15269028	.	-	.	gene_id "ENSMUSG00000046111.19"; transcript_id "transcript695.chr9.nic"; exon_number "1"; exon_id "383";
chr9	IsoQuant	exon	15265902	15266032	.	-	.	gene_id "ENSMUSG00000046111.19"; transcript_id "transcript695.chr9.nic"; exon_number "2"; exon_id "ENSMUSE00001297196.2";
chr9	IsoQuant	exon	15262107	15264395	.	-	.	gene_id "ENSMUSG00000046111.19"; transcript_id "transcript695.chr9.nic"; exon_number "3"; exon_id "384";
chr9	IsoQuant	exon	15255958	15258332	.	-	.	gene_id "ENSMUSG00000046111.19"; transcript_id "transcript695.chr9.nic"; exon_number "4"; exon_id "ENSMUSE00000862596.2";
chr9	HAVANA	gene	15404728	15456556	.	+	.	gene_id "ENSMUSG00000058173.13"; transcripts "1"; gene_type "protein_coding"; gene_name "Smco4"; mgi_id "MGI:3039636"; havana_gene "OTTMUSG00000062296.1";
chr9	HAVANA	transcript	15404728	15456553	.	+	.	gene_id "ENSMUSG00000058173.13"; transcript_id "ENSMUST00000215907.2"; exons "3"; gene_type "protein_coding"; gene_name "Smco4"; transcript_type "protein_coding"; transcript_name "Smco4-203"; protein_id "ENSMUSP00000150121.2"; transcript_support_level "1"; mgi_id "MGI:3039636"; tag "basic"; ccdsid "CCDS22838.1"; havana_gene "OTTMUSG00000062296.1"; havana_transcript "OTTMUST00000151949.1";
chr9	HAVANA	UTR	15404728	15404925	.	+	.	gene_id "ENSMUSG00000058173.13"; transcript_id "ENSMUST00000215907.2"; exon_number "1"; exon_id "ENSMUSE00001400228.2"; gene_type "protein_coding"; gene_name "Smco4"; transcript_type "protein_coding"; transcript_name "Smco4-203"; protein_id "ENSMUSP00000150121.2"; transcript_support_level "1"; mgi_id "MGI:3039636"; tag "basic"; ccdsid "CCDS22838.1"; havana_gene "OTTMUSG00000062296.1"; havana_transcript "OTTMUST00000151949.1";
chr9	HAVANA	exon	15404728	15404925	.	+	.	gene_id "ENSMUSG00000058173.13"; transcript_id "ENSMUST00000215907.2"; exon_number "2"; exon_id "ENSMUSE00001400228.2"; gene_type "protein_coding"; gene_name "Smco4"; transcript_type "protein_coding"; transcript_name "Smco4-203"; protein_id "ENSMUSP00000150121.2"; transcript_support_level "1"; mgi_id "MGI:3039636"; tag "basic"; ccdsid "CCDS22838.1"; havana_gene "OTTMUSG00000062296.1"; havana_transcript "OTTMUST00000151949.1";
chr9	HAVANA	UTR	15436924	15437000	.	+	.	gene_id "ENSMUSG00000058173.13"; transcript_id "ENSMUST00000215907.2"; exon_number "3"; exon_id "ENSMUSE00000272752.4"; gene_type "protein_coding"; gene_name "Smco4"; transcript_type "protein_coding"; transcript_name "Smco4-203"; protein_id "ENSMUSP00000150121.2"; transcript_support_level "1"; mgi_id "MGI:3039636"; tag "basic"; ccdsid "CCDS22838.1"; havana_gene "OTTMUSG00000062296.1"; havana_transcript "OTTMUST00000151949.1";
chr9	HAVANA	exon	15436924	15437000	.	+	.	gene_id "ENSMUSG00000058173.13"; transcript_id "ENSMUST00000215907.2"; exon_number "4"; exon_id "ENSMUSE00000272752.4"; gene_type "protein_coding"; gene_name "Smco4"; transcript_type "protein_coding"; transcript_name "Smco4-203"; protein_id "ENSMUSP00000150121.2"; transcript_support_level "1"; mgi_id "MGI:3039636"; tag "basic"; ccdsid "CCDS22838.1"; havana_gene "OTTMUSG00000062296.1"; havana_transcript "OTTMUST00000151949.1";
chr9	HAVANA	UTR	15455835	15455915	.	+	.	gene_id "ENSMUSG00000058173.13"; transcript_id "ENSMUST00000215907.2"; exon_number "5"; exon_id "385";
chr9	HAVANA	exon	15455835	15456553	.	+	.	gene_id "ENSMUSG00000058173.13"; transcript_id "ENSMUST00000215907.2"; exon_number "6"; exon_id "ENSMUSE00000978455.2"; gene_type "protein_coding"; gene_name "Smco4"; transcript_type "protein_coding"; transcript_name "Smco4-203"; protein_id "ENSMUSP00000150121.2"; transcript_support_level "1"; mgi_id "MGI:3039636"; tag "basic"; ccdsid "CCDS22838.1"; havana_gene "OTTMUSG00000062296.1"; havana_transcript "OTTMUST00000151949.1";
chr9	HAVANA	start_codon	15455916	15455918	.	+	.	gene_id "ENSMUSG00000058173.13"; transcript_id "ENSMUST00000215907.2"; exon_number "7"; exon_id "386";
chr9	HAVANA	CDS	15455916	15456092	.	+	.	gene_id "ENSMUSG00000058173.13"; transcript_id "ENSMUST00000215907.2"; exon_number "8"; exon_id "387";
chr9	HAVANA	stop_codon	15456093	15456095	.	+	.	gene_id "ENSMUSG00000058173.13"; transcript_id "ENSMUST00000215907.2"; exon_number "9"; exon_id "388";
chr9	HAVANA	UTR	15456093	15456553	.	+	.	gene_id "ENSMUSG00000058173.13"; transcript_id "ENSMUST00000215907.2"; exon_number "10"; exon_id "389";
chr9	HAVANA	gene	15621017	15654657	.	+	.	gene_id "ENSMUSG00000043885.15"; transcripts "2"; gene_type "protein_coding"; gene_name "Slc36a4"; mgi_id "MGI:2442595"; havana_gene "OTTMUSG00000024294.1";
chr9	IsoQuant	transcript	15621017	15653677	.	+	.	gene_id "ENSMUSG00000043885.15"; transcript_id "transcript704.chr9.nnic"; exons "11";
chr9	IsoQuant	exon	15621017	15621133	.	+	.	gene_id "ENSMUSG00000043885.15"; transcript_id "transcript704.chr9.nnic"; exon_number "1"; exon_id "390";
chr9	IsoQuant	exon	15630929	15631052	.	+	.	gene_id "ENSMUSG00000043885.15"; transcript_id "transcript704.chr9.nnic"; exon_number "2"; exon_id "ENSMUSE00000341746.4";
chr9	IsoQuant	exon	15631996	15632086	.	+	.	gene_id "ENSMUSG00000043885.15"; transcript_id "transcript704.chr9.nnic"; exon_number "3"; exon_id "ENSMUSE00000368890.4";
chr9	IsoQuant	exon	15633229	15633288	.	+	.	gene_id "ENSMUSG00000043885.15"; transcript_id "transcript704.chr9.nnic"; exon_number "4"; exon_id "391";
chr9	IsoQuant	exon	15634810	15634905	.	+	.	gene_id "ENSMUSG00000043885.15"; transcript_id "transcript704.chr9.nnic"; exon_number "5"; exon_id "ENSMUSE00000361136.4";
chr9	IsoQuant	exon	15635817	15635901	.	+	.	gene_id "ENSMUSG00000043885.15"; transcript_id "transcript704.chr9.nnic"; exon_number "6"; exon_id "ENSMUSE00000414342.4";
chr9	IsoQuant	exon	15638107	15638334	.	+	.	gene_id "ENSMUSG00000043885.15"; transcript_id "transcript704.chr9.nnic"; exon_number "7"; exon_id "ENSMUSE00000378274.4";
chr9	IsoQuant	exon	15639997	15640095	.	+	.	gene_id "ENSMUSG00000043885.15"; transcript_id "transcript704.chr9.nnic"; exon_number "8"; exon_id "ENSMUSE00000333111.4";
chr9	IsoQuant	exon	15645433	15645602	.	+	.	gene_id "ENSMUSG00000043885.15"; transcript_id "transcript704.chr9.nnic"; exon_number "9"; exon_id "ENSMUSE00000380862.4";
chr9	IsoQuant	exon	15648168	15648324	.	+	.	gene_id "ENSMUSG00000043885.15"; transcript_id "transcript704.chr9.nnic"; exon_number "10"; exon_id "ENSMUSE00000703499.2";
chr9	IsoQuant	exon	15649370	15653677	.	+	.	gene_id "ENSMUSG00000043885.15"; transcript_id "transcript704.chr9.nnic"; exon_number "11"; exon_id "392";
chr9	HAVANA	transcript	15621034	15649875	.	+	.	gene_id "ENSMUSG00000043885.15"; transcript_id "ENSMUST00000115588.8"; exons "11"; gene_type "protein_coding"; gene_name "Slc36a4"; transcript_type "protein_coding"; transcript_name "Slc36a4-202"; protein_id "ENSMUSP00000111251.2"; transcript_support_level "1"; mgi_id "MGI:2442595"; tag "basic"; havana_gene "OTTMUSG00000024294.1"; havana_transcript "OTTMUST00000059500.1";
chr9	HAVANA	UTR	15621034	15621087	.	+	.	gene_id "ENSMUSG00000043885.15"; transcript_id "ENSMUST00000115588.8"; exon_number "1"; exon_id "393";
chr9	HAVANA	exon	15621034	15621133	.	+	.	gene_id "ENSMUSG00000043885.15"; transcript_id "ENSMUST00000115588.8"; exon_number "2"; exon_id "ENSMUSE00000703500.2"; gene_type "protein_coding"; gene_name "Slc36a4"; transcript_type "protein_coding"; transcript_name "Slc36a4-202"; protein_id "ENSMUSP00000111251.2"; transcript_support_level "1"; mgi_id "MGI:2442595"; tag "basic"; havana_gene "OTTMUSG00000024294.1"; havana_transcript "OTTMUST00000059500.1";
chr9	HAVANA	start_codon	15621088	15621090	.	+	.	gene_id "ENSMUSG00000043885.15"; transcript_id "ENSMUST00000115588.8"; exon_number "3"; exon_id "394";
chr9	HAVANA	CDS	15621088	15621133	.	+	.	gene_id "ENSMUSG00000043885.15"; transcript_id "ENSMUST00000115588.8"; exon_number "4"; exon_id "395";
chr9	HAVANA	CDS	15630929	15631052	.	+	.	gene_id "ENSMUSG00000043885.15"; transcript_id "ENSMUST00000115588.8"; exon_number "5"; exon_id "ENSMUSE00000341746.4"; gene_type "protein_coding"; gene_name "Slc36a4"; transcript_type "protein_coding"; transcript_name "Slc36a4-202"; protein_id "ENSMUSP00000111251.2"; transcript_support_level "1"; mgi_id "MGI:2442595"; tag "basic"; havana_gene "OTTMUSG00000024294.1"; havana_transcript "OTTMUST00000059500.1";
chr9	HAVANA	exon	15630929	15631052	.	+	.	gene_id "ENSMUSG00000043885.15"; transcript_id "ENSMUST00000115588.8"; exon_number "6"; exon_id "ENSMUSE00000341746.4"; gene_type "protein_coding"; gene_name "Slc36a4"; transcript_type "protein_coding"; transcript_name "Slc36a4-202"; protein_id "ENSMUSP00000111251.2"; transcript_support_level "1"; mgi_id "MGI:2442595"; tag "basic"; havana_gene "OTTMUSG00000024294.1"; havana_transcript "OTTMUST00000059500.1";
chr9	HAVANA	CDS	15631996	15632086	.	+	.	gene_id "ENSMUSG00000043885.15"; transcript_id "ENSMUST00000115588.8"; exon_number "7"; exon_id "ENSMUSE00000368890.4"; gene_type "protein_coding"; gene_name "Slc36a4"; transcript_type "protein_coding"; transcript_name "Slc36a4-202"; protein_id "ENSMUSP00000111251.2"; transcript_support_level "1"; mgi_id "MGI:2442595"; tag "basic"; havana_gene "OTTMUSG00000024294.1"; havana_transcript "OTTMUST00000059500.1";
chr9	HAVANA	exon	15631996	15632086	.	+	.	gene_id "ENSMUSG00000043885.15"; transcript_id "ENSMUST00000115588.8"; exon_number "8"; exon_id "ENSMUSE00000368890.4"; gene_type "protein_coding"; gene_name "Slc36a4"; transcript_type "protein_coding"; transcript_name "Slc36a4-202"; protein_id "ENSMUSP00000111251.2"; transcript_support_level "1"; mgi_id "MGI:2442595"; tag "basic"; havana_gene "OTTMUSG00000024294.1"; havana_transcript "OTTMUST00000059500.1";
chr9	HAVANA	CDS	15633229	15633317	.	+	.	gene_id "ENSMUSG00000043885.15"; transcript_id "ENSMUST00000115588.8"; exon_number "9"; exon_id "ENSMUSE00000397162.4"; gene_type "protein_coding"; gene_name "Slc36a4"; transcript_type "protein_coding"; transcript_name "Slc36a4-202"; protein_id "ENSMUSP00000111251.2"; transcript_support_level "1"; mgi_id "MGI:2442595"; tag "basic"; havana_gene "OTTMUSG00000024294.1"; havana_transcript "OTTMUST00000059500.1";
chr9	HAVANA	exon	15633229	15633317	.	+	.	gene_id "ENSMUSG00000043885.15"; transcript_id "ENSMUST00000115588.8"; exon_number "10"; exon_id "ENSMUSE00000397162.4"; gene_type "protein_coding"; gene_name "Slc36a4"; transcript_type "protein_coding"; transcript_name "Slc36a4-202"; protein_id "ENSMUSP00000111251.2"; transcript_support_level "1"; mgi_id "MGI:2442595"; tag "basic"; havana_gene "OTTMUSG00000024294.1"; havana_transcript "OTTMUST00000059500.1";
chr9	HAVANA	CDS	15634810	15634905	.	+	.	gene_id "ENSMUSG00000043885.15"; transcript_id "ENSMUST00000115588.8"; exon_number "11"; exon_id "ENSMUSE00000361136.4"; gene_type "protein_coding"; gene_name "Slc36a4"; transcript_type "protein_coding"; transcript_name "Slc36a4-202"; protein_id "ENSMUSP00000111251.2"; transcript_support_level "1"; mgi_id "MGI:2442595"; tag "basic"; havana_gene "OTTMUSG00000024294.1"; havana_transcript "OTTMUST00000059500.1";
chr9	HAVANA	exon	15634810	15634905	.	+	.	gene_id "ENSMUSG00000043885.15"; transcript_id "ENSMUST00000115588.8"; exon_number "12"; exon_id "ENSMUSE00000361136.4"; gene_type "protein_coding"; gene_name "Slc36a4"; transcript_type "protein_coding"; transcript_name "Slc36a4-202"; protein_id "ENSMUSP00000111251.2"; transcript_support_level "1"; mgi_id "MGI:2442595"; tag "basic"; havana_gene "OTTMUSG00000024294.1"; havana_transcript "OTTMUST00000059500.1";
chr9	HAVANA	CDS	15635817	15635901	.	+	.	gene_id "ENSMUSG00000043885.15"; transcript_id "ENSMUST00000115588.8"; exon_number "13"; exon_id "ENSMUSE00000414342.4"; gene_type "protein_coding"; gene_name "Slc36a4"; transcript_type "protein_coding"; transcript_name "Slc36a4-202"; protein_id "ENSMUSP00000111251.2"; transcript_support_level "1"; mgi_id "MGI:2442595"; tag "basic"; havana_gene "OTTMUSG00000024294.1"; havana_transcript "OTTMUST00000059500.1";
chr9	HAVANA	exon	15635817	15635901	.	+	.	gene_id "ENSMUSG00000043885.15"; transcript_id "ENSMUST00000115588.8"; exon_number "14"; exon_id "ENSMUSE00000414342.4"; gene_type "protein_coding"; gene_name "Slc36a4"; transcript_type "protein_coding"; transcript_name "Slc36a4-202"; protein_id "ENSMUSP00000111251.2"; transcript_support_level "1"; mgi_id "MGI:2442595"; tag "basic"; havana_gene "OTTMUSG00000024294.1"; havana_transcript "OTTMUST00000059500.1";
chr9	HAVANA	CDS	15638107	15638334	.	+	.	gene_id "ENSMUSG00000043885.15"; transcript_id "ENSMUST00000115588.8"; exon_number "15"; exon_id "ENSMUSE00000378274.4"; gene_type "protein_coding"; gene_name "Slc36a4"; transcript_type "protein_coding"; transcript_name "Slc36a4-202"; protein_id "ENSMUSP00000111251.2"; transcript_support_level "1"; mgi_id "MGI:2442595"; tag "basic"; havana_gene "OTTMUSG00000024294.1"; havana_transcript "OTTMUST00000059500.1";
chr9	HAVANA	exon	15638107	15638334	.	+	.	gene_id "ENSMUSG00000043885.15"; transcript_id "ENSMUST00000115588.8"; exon_number "16"; exon_id "ENSMUSE00000378274.4"; gene_type "protein_coding"; gene_name "Slc36a4"; transcript_type "protein_coding"; transcript_name "Slc36a4-202"; protein_id "ENSMUSP00000111251.2"; transcript_support_level "1"; mgi_id "MGI:2442595"; tag "basic"; havana_gene "OTTMUSG00000024294.1"; havana_transcript "OTTMUST00000059500.1";
chr9	HAVANA	CDS	15639997	15640095	.	+	.	gene_id "ENSMUSG00000043885.15"; transcript_id "ENSMUST00000115588.8"; exon_number "17"; exon_id "ENSMUSE00000333111.4"; gene_type "protein_coding"; gene_name "Slc36a4"; transcript_type "protein_coding"; transcript_name "Slc36a4-202"; protein_id "ENSMUSP00000111251.2"; transcript_support_level "1"; mgi_id "MGI:2442595"; tag "basic"; havana_gene "OTTMUSG00000024294.1"; havana_transcript "OTTMUST00000059500.1";
chr9	HAVANA	exon	15639997	15640095	.	+	.	gene_id "ENSMUSG00000043885.15"; transcript_id "ENSMUST00000115588.8"; exon_number "18"; exon_id "ENSMUSE00000333111.4"; gene_type "protein_coding"; gene_name "Slc36a4"; transcript_type "protein_coding"; transcript_name "Slc36a4-202"; protein_id "ENSMUSP00000111251.2"; transcript_support_level "1"; mgi_id "MGI:2442595"; tag "basic"; havana_gene "OTTMUSG00000024294.1"; havana_transcript "OTTMUST00000059500.1";
chr9	HAVANA	CDS	15645433	15645602	.	+	.	gene_id "ENSMUSG00000043885.15"; transcript_id "ENSMUST00000115588.8"; exon_number "19"; exon_id "ENSMUSE00000380862.4"; gene_type "protein_coding"; gene_name "Slc36a4"; transcript_type "protein_coding"; transcript_name "Slc36a4-202"; protein_id "ENSMUSP00000111251.2"; transcript_support_level "1"; mgi_id "MGI:2442595"; tag "basic"; havana_gene "OTTMUSG00000024294.1"; havana_transcript "OTTMUST00000059500.1";
chr9	HAVANA	exon	15645433	15645602	.	+	.	gene_id "ENSMUSG00000043885.15"; transcript_id "ENSMUST00000115588.8"; exon_number "20"; exon_id "ENSMUSE00000380862.4"; gene_type "protein_coding"; gene_name "Slc36a4"; transcript_type "protein_coding"; transcript_name "Slc36a4-202"; protein_id "ENSMUSP00000111251.2"; transcript_support_level "1"; mgi_id "MGI:2442595"; tag "basic"; havana_gene "OTTMUSG00000024294.1"; havana_transcript "OTTMUST00000059500.1";
chr9	HAVANA	CDS	15648168	15648324	.	+	.	gene_id "ENSMUSG00000043885.15"; transcript_id "ENSMUST00000115588.8"; exon_number "21"; exon_id "ENSMUSE00000703499.2"; gene_type "protein_coding"; gene_name "Slc36a4"; transcript_type "protein_coding"; transcript_name "Slc36a4-202"; protein_id "ENSMUSP00000111251.2"; transcript_support_level "1"; mgi_id "MGI:2442595"; tag "basic"; havana_gene "OTTMUSG00000024294.1"; havana_transcript "OTTMUST00000059500.1";
chr9	HAVANA	exon	15648168	15648324	.	+	.	gene_id "ENSMUSG00000043885.15"; transcript_id "ENSMUST00000115588.8"; exon_number "22"; exon_id "ENSMUSE00000703499.2"; gene_type "protein_coding"; gene_name "Slc36a4"; transcript_type "protein_coding"; transcript_name "Slc36a4-202"; protein_id "ENSMUSP00000111251.2"; transcript_support_level "1"; mgi_id "MGI:2442595"; tag "basic"; havana_gene "OTTMUSG00000024294.1"; havana_transcript "OTTMUST00000059500.1";
chr9	HAVANA	CDS	15649370	15649396	.	+	.	gene_id "ENSMUSG00000043885.15"; transcript_id "ENSMUST00000115588.8"; exon_number "23"; exon_id "396";
chr9	HAVANA	exon	15649370	15649875	.	+	.	gene_id "ENSMUSG00000043885.15"; transcript_id "ENSMUST00000115588.8"; exon_number "24"; exon_id "ENSMUSE00000703498.2"; gene_type "protein_coding"; gene_name "Slc36a4"; transcript_type "protein_coding"; transcript_name "Slc36a4-202"; protein_id "ENSMUSP00000111251.2"; transcript_support_level "1"; mgi_id "MGI:2442595"; tag "basic"; havana_gene "OTTMUSG00000024294.1"; havana_transcript "OTTMUST00000059500.1";
chr9	HAVANA	stop_codon	15649397	15649399	.	+	.	gene_id "ENSMUSG00000043885.15"; transcript_id "ENSMUST00000115588.8"; exon_number "25"; exon_id "397";
chr9	HAVANA	UTR	15649397	15649875	.	+	.	gene_id "ENSMUSG00000043885.15"; transcript_id "ENSMUST00000115588.8"; exon_number "26"; exon_id "398";
chr9	HAVANA	gene	15821485	16413648	.	-	.	gene_id "ENSMUSG00000074505.7"; transcripts "3"; gene_type "protein_coding"; gene_name "Fat3"; mgi_id "MGI:2444314"; havana_gene "OTTMUSG00000062421.1";
chr9	IsoQuant	transcript	15940984	16413648	.	-	.	gene_id "ENSMUSG00000074505.7"; transcript_id "transcript716.chr9.nnic"; exons "5";
chr9	IsoQuant	exon	16413169	16413648	.	-	.	gene_id "ENSMUSG00000074505.7"; transcript_id "transcript716.chr9.nnic"; exon_number "1"; exon_id "399";
chr9	IsoQuant	exon	16286245	16289550	.	-	.	gene_id "ENSMUSG00000074505.7"; transcript_id "transcript716.chr9.nnic"; exon_number "2"; exon_id "ENSMUSE00001400401.2";
chr9	IsoQuant	exon	16158017	16158331	.	-	.	gene_id "ENSMUSG00000074505.7"; transcript_id "transcript716.chr9.nnic"; exon_number "3"; exon_id "ENSMUSE00000585018.2";
chr9	IsoQuant	exon	15996555	15996616	.	-	.	gene_id "ENSMUSG00000074505.7"; transcript_id "transcript716.chr9.nnic"; exon_number "4"; exon_id "ENSMUSE00000703495.2";
chr9	IsoQuant	exon	15940984	15942716	.	-	.	gene_id "ENSMUSG00000074505.7"; transcript_id "transcript716.chr9.nnic"; exon_number "5"; exon_id "400";
chr9	HAVANA	transcript	15847997	15869118	.	-	.	gene_id "ENSMUSG00000074505.7"; transcript_id "ENSMUST00000215388.2"; exons "4"; gene_type "protein_coding"; gene_name "Fat3"; transcript_type "retained_intron"; transcript_name "Fat3-203"; transcript_support_level "1"; mgi_id "MGI:2444314"; havana_gene "OTTMUSG00000062421.1"; havana_transcript "OTTMUST00000152197.1";
chr9	HAVANA	exon	15868959	15869118	.	-	.	gene_id "ENSMUSG00000074505.7"; transcript_id "ENSMUST00000215388.2"; exon_number "1"; exon_id "ENSMUSE00001405302.2"; gene_type "protein_coding"; gene_name "Fat3"; transcript_type "retained_intron"; transcript_name "Fat3-203"; transcript_support_level "1"; mgi_id "MGI:2444314"; havana_gene "OTTMUSG00000062421.1"; havana_transcript "OTTMUST00000152197.1";
chr9	HAVANA	exon	15858730	15858864	.	-	.	gene_id "ENSMUSG00000074505.7"; transcript_id "ENSMUST00000215388.2"; exon_number "2"; exon_id "ENSMUSE00001394444.2"; gene_type "protein_coding"; gene_name "Fat3"; transcript_type "retained_intron"; transcript_name "Fat3-203"; transcript_support_level "1"; mgi_id "MGI:2444314"; havana_gene "OTTMUSG00000062421.1"; havana_transcript "OTTMUST00000152197.1";
chr9	HAVANA	exon	15856138	15856295	.	-	.	gene_id "ENSMUSG00000074505.7"; transcript_id "ENSMUST00000215388.2"; exon_number "3"; exon_id "ENSMUSE00001399471.2"; gene_type "protein_coding"; gene_name "Fat3"; transcript_type "retained_intron"; transcript_name "Fat3-203"; transcript_support_level "1"; mgi_id "MGI:2444314"; havana_gene "OTTMUSG00000062421.1"; havana_transcript "OTTMUST00000152197.1";
chr9	HAVANA	exon	15847997	15849757	.	-	.	gene_id "ENSMUSG00000074505.7"; transcript_id "ENSMUST00000215388.2"; exon_number "4"; exon_id "ENSMUSE00001404538.2"; gene_type "protein_coding"; gene_name "Fat3"; transcript_type "retained_intron"; transcript_name "Fat3-203"; transcript_support_level "1"; mgi_id "MGI:2444314"; havana_gene "OTTMUSG00000062421.1"; havana_transcript "OTTMUST00000152197.1";
chr9	IsoQuant	transcript	16284811	16413648	.	-	.	gene_id "ENSMUSG00000074505.7"; transcript_id "transcript729.chr9.nnic"; exons "2";
chr9	IsoQuant	exon	16413169	16413648	.	-	.	gene_id "ENSMUSG00000074505.7"; transcript_id "transcript729.chr9.nnic"; exon_number "1"; exon_id "chr9.399";
chr9	IsoQuant	exon	16284811	16289550	.	-	.	gene_id "ENSMUSG00000074505.7"; transcript_id "transcript729.chr9.nnic"; exon_number "2"; exon_id "401";
chr9	IsoQuant	gene	15822231	15825734	.	-	.	gene_id "novel_gene_chr9_767"; transcripts "2";
chr9	IsoQuant	transcript	15822231	15824259	.	-	.	gene_id "novel_gene_chr9_767"; transcript_id "transcript764.chr9.nnic"; exons "1";
chr9	IsoQuant	exon	15822231	15824259	.	-	.	gene_id "novel_gene_chr9_767"; transcript_id "transcript764.chr9.nnic"; exon_number "1"; exon_id "402";
chr9	IsoQuant	transcript	15822937	15825734	.	-	.	gene_id "novel_gene_chr9_767"; transcript_id "transcript766.chr9.nnic"; exons "1";
chr9	IsoQuant	exon	15822937	15825734	.	-	.	gene_id "novel_gene_chr9_767"; transcript_id "transcript766.chr9.nnic"; exon_number "1"; exon_id "403";
chr9	IsoQuant	gene	15864695	15867596	.	-	.	gene_id "novel_gene_chr9_769"; transcripts "1";
chr9	IsoQuant	transcript	15864695	15867596	.	-	.	gene_id "novel_gene_chr9_769"; transcript_id "transcript768.chr9.nnic"; exons "1";
chr9	IsoQuant	exon	15864695	15867596	.	-	.	gene_id "novel_gene_chr9_769"; transcript_id "transcript768.chr9.nnic"; exon_number "1"; exon_id "404";
chr9	IsoQuant	gene	15890572	15892556	.	-	.	gene_id "novel_gene_chr9_771"; transcripts "1";
chr9	IsoQuant	transcript	15890572	15892556	.	-	.	gene_id "novel_gene_chr9_771"; transcript_id "transcript770.chr9.nnic"; exons "1";
chr9	IsoQuant	exon	15890572	15892556	.	-	.	gene_id "novel_gene_chr9_771"; transcript_id "transcript770.chr9.nnic"; exon_number "1"; exon_id "405";
chr9	IsoQuant	gene	15906590	15909835	.	-	.	gene_id "novel_gene_chr9_753"; transcripts "1";
chr9	IsoQuant	transcript	15906590	15909835	.	-	.	gene_id "novel_gene_chr9_753"; transcript_id "transcript752.chr9.nnic"; exons "1";
chr9	IsoQuant	exon	15906590	15909835	.	-	.	gene_id "novel_gene_chr9_753"; transcript_id "transcript752.chr9.nnic"; exon_number "1"; exon_id "406";
chr9	IsoQuant	gene	15920910	15923608	.	-	.	gene_id "novel_gene_chr9_773"; transcripts "1";
chr9	IsoQuant	transcript	15920910	15923608	.	-	.	gene_id "novel_gene_chr9_773"; transcript_id "transcript772.chr9.nnic"; exons "1";
chr9	IsoQuant	exon	15920910	15923608	.	-	.	gene_id "novel_gene_chr9_773"; transcript_id "transcript772.chr9.nnic"; exon_number "1"; exon_id "407";
chr9	IsoQuant	gene	15974122	15976103	.	-	.	gene_id "novel_gene_chr9_775"; transcripts "1";
chr9	IsoQuant	transcript	15974122	15976103	.	-	.	gene_id "novel_gene_chr9_775"; transcript_id "transcript774.chr9.nnic"; exons "1";
chr9	IsoQuant	exon	15974122	15976103	.	-	.	gene_id "novel_gene_chr9_775"; transcript_id "transcript774.chr9.nnic"; exon_number "1"; exon_id "408";
chr9	IsoQuant	gene	15990538	15995196	.	-	.	gene_id "novel_gene_chr9_755"; transcripts "1";
chr9	IsoQuant	transcript	15990538	15995196	.	-	.	gene_id "novel_gene_chr9_755"; transcript_id "transcript754.chr9.nnic"; exons "1";
chr9	IsoQuant	exon	15990538	15995196	.	-	.	gene_id "novel_gene_chr9_755"; transcript_id "transcript754.chr9.nnic"; exon_number "1"; exon_id "409";
chr9	IsoQuant	gene	16009531	16011050	.	-	.	gene_id "novel_gene_chr9_757"; transcripts "1";
chr9	IsoQuant	transcript	16009531	16011050	.	-	.	gene_id "novel_gene_chr9_757"; transcript_id "transcript756.chr9.nnic"; exons "1";
chr9	IsoQuant	exon	16009531	16011050	.	-	.	gene_id "novel_gene_chr9_757"; transcript_id "transcript756.chr9.nnic"; exon_number "1"; exon_id "410";
chr9	IsoQuant	gene	16047923	16052405	.	-	.	gene_id "novel_gene_chr9_759"; transcripts "1";
chr9	IsoQuant	transcript	16047923	16052405	.	-	.	gene_id "novel_gene_chr9_759"; transcript_id "transcript758.chr9.nnic"; exons "1";
chr9	IsoQuant	exon	16047923	16052405	.	-	.	gene_id "novel_gene_chr9_759"; transcript_id "transcript758.chr9.nnic"; exon_number "1"; exon_id "411";
chr9	IsoQuant	gene	16072166	16074931	.	-	.	gene_id "novel_gene_chr9_777"; transcripts "1";
chr9	IsoQuant	transcript	16072166	16074931	.	-	.	gene_id "novel_gene_chr9_777"; transcript_id "transcript776.chr9.nnic"; exons "1";
chr9	IsoQuant	exon	16072166	16074931	.	-	.	gene_id "novel_gene_chr9_777"; transcript_id "transcript776.chr9.nnic"; exon_number "1"; exon_id "412";
chr9	IsoQuant	gene	16080894	16082843	.	-	.	gene_id "novel_gene_chr9_779"; transcripts "1";
chr9	IsoQuant	transcript	16080894	16082843	.	-	.	gene_id "novel_gene_chr9_779"; transcript_id "transcript778.chr9.nnic"; exons "1";
chr9	IsoQuant	exon	16080894	16082843	.	-	.	gene_id "novel_gene_chr9_779"; transcript_id "transcript778.chr9.nnic"; exon_number "1"; exon_id "413";
chr9	IsoQuant	gene	16083995	16087614	.	-	.	gene_id "novel_gene_chr9_761"; transcripts "1";
chr9	IsoQuant	transcript	16083995	16087614	.	-	.	gene_id "novel_gene_chr9_761"; transcript_id "transcript760.chr9.nnic"; exons "1";
chr9	IsoQuant	exon	16083995	16087614	.	-	.	gene_id "novel_gene_chr9_761"; transcript_id "transcript760.chr9.nnic"; exon_number "1"; exon_id "414";
chr9	IsoQuant	gene	16095972	16098403	.	-	.	gene_id "novel_gene_chr9_741"; transcripts "1";
chr9	IsoQuant	transcript	16095972	16098403	.	-	.	gene_id "novel_gene_chr9_741"; transcript_id "transcript740.chr9.nnic"; exons "1";
chr9	IsoQuant	exon	16095972	16098403	.	-	.	gene_id "novel_gene_chr9_741"; transcript_id "transcript740.chr9.nnic"; exon_number "1"; exon_id "415";
chr9	IsoQuant	gene	16102190	16106125	.	-	.	gene_id "novel_gene_chr9_743"; transcripts "1";
chr9	IsoQuant	transcript	16102190	16106125	.	-	.	gene_id "novel_gene_chr9_743"; transcript_id "transcript742.chr9.nnic"; exons "1";
chr9	IsoQuant	exon	16102190	16106125	.	-	.	gene_id "novel_gene_chr9_743"; transcript_id "transcript742.chr9.nnic"; exon_number "1"; exon_id "416";
chr9	IsoQuant	gene	16111565	16112971	.	+	.	gene_id "novel_gene_chr9_733"; transcripts "1";
chr9	IsoQuant	transcript	16111565	16112971	.	+	.	gene_id "novel_gene_chr9_733"; transcript_id "transcript732.chr9.nnic"; exons "1";
chr9	IsoQuant	exon	16111565	16112971	.	+	.	gene_id "novel_gene_chr9_733"; transcript_id "transcript732.chr9.nnic"; exon_number "1"; exon_id "417";
chr9	IsoQuant	gene	16122772	16124274	.	-	.	gene_id "novel_gene_chr9_781"; transcripts "1";
chr9	IsoQuant	transcript	16122772	16124274	.	-	.	gene_id "novel_gene_chr9_781"; transcript_id "transcript780.chr9.nnic"; exons "1";
chr9	IsoQuant	exon	16122772	16124274	.	-	.	gene_id "novel_gene_chr9_781"; transcript_id "transcript780.chr9.nnic"; exon_number "1"; exon_id "418";
chr9	IsoQuant	gene	16136785	16139767	.	-	.	gene_id "novel_gene_chr9_745"; transcripts "1";
chr9	IsoQuant	transcript	16136785	16139767	.	-	.	gene_id "novel_gene_chr9_745"; transcript_id "transcript744.chr9.nnic"; exons "1";
chr9	IsoQuant	exon	16136785	16139767	.	-	.	gene_id "novel_gene_chr9_745"; transcript_id "transcript744.chr9.nnic"; exon_number "1"; exon_id "419";
chr9	IsoQuant	gene	16154249	16156341	.	-	.	gene_id "novel_gene_chr9_783"; transcripts "1";
chr9	IsoQuant	transcript	16154249	16156341	.	-	.	gene_id "novel_gene_chr9_783"; transcript_id "transcript782.chr9.nnic"; exons "1";
chr9	IsoQuant	exon	16154249	16156341	.	-	.	gene_id "novel_gene_chr9_783"; transcript_id "transcript782.chr9.nnic"; exon_number "1"; exon_id "420";
chr9	IsoQuant	gene	16201083	16203143	.	-	.	gene_id "novel_gene_chr9_785"; transcripts "1";
chr9	IsoQuant	transcript	16201083	16203143	.	-	.	gene_id "novel_gene_chr9_785"; transcript_id "transcript784.chr9.nnic"; exons "1";
chr9	IsoQuant	exon	16201083	16203143	.	-	.	gene_id "novel_gene_chr9_785"; transcript_id "transcript784.chr9.nnic"; exon_number "1"; exon_id "421";
chr9	IsoQuant	gene	16203435	16208150	.	-	.	gene_id "novel_gene_chr9_763"; transcripts "1";
chr9	IsoQuant	transcript	16203435	16208150	.	-	.	gene_id "novel_gene_chr9_763"; transcript_id "transcript762.chr9.nnic"; exons "1";
chr9	IsoQuant	exon	16203435	16208150	.	-	.	gene_id "novel_gene_chr9_763"; transcript_id "transcript762.chr9.nnic"; exon_number "1"; exon_id "422";
chr9	IsoQuant	gene	16211416	16216213	.	-	.	gene_id "novel_gene_chr9_747"; transcripts "1";
chr9	IsoQuant	transcript	16211416	16216213	.	-	.	gene_id "novel_gene_chr9_747"; transcript_id "transcript746.chr9.nnic"; exons "1";
chr9	IsoQuant	exon	16211416	16216213	.	-	.	gene_id "novel_gene_chr9_747"; transcript_id "transcript746.chr9.nnic"; exon_number "1"; exon_id "423";
chr9	IsoQuant	gene	16236307	16238055	.	+	.	gene_id "novel_gene_chr9_735"; transcripts "1";
chr9	IsoQuant	transcript	16236307	16238055	.	+	.	gene_id "novel_gene_chr9_735"; transcript_id "transcript734.chr9.nnic"; exons "1";
chr9	IsoQuant	exon	16236307	16238055	.	+	.	gene_id "novel_gene_chr9_735"; transcript_id "transcript734.chr9.nnic"; exon_number "1"; exon_id "424";
chr9	IsoQuant	gene	16237870	16240664	.	-	.	gene_id "novel_gene_chr9_799"; transcripts "1";
chr9	IsoQuant	transcript	16237870	16240664	.	-	.	gene_id "novel_gene_chr9_799"; transcript_id "transcript798.chr9.nnic"; exons "1";
chr9	IsoQuant	exon	16237870	16240664	.	-	.	gene_id "novel_gene_chr9_799"; transcript_id "transcript798.chr9.nnic"; exon_number "1"; exon_id "425";
chr9	IsoQuant	gene	16241041	16243924	.	-	.	gene_id "novel_gene_chr9_787"; transcripts "1";
chr9	IsoQuant	transcript	16241041	16243924	.	-	.	gene_id "novel_gene_chr9_787"; transcript_id "transcript786.chr9.nnic"; exons "1";
chr9	IsoQuant	exon	16241041	16243924	.	-	.	gene_id "novel_gene_chr9_787"; transcript_id "transcript786.chr9.nnic"; exon_number "1"; exon_id "426";
chr9	IsoQuant	gene	16259835	16264088	.	-	.	gene_id "novel_gene_chr9_789"; transcripts "1";
chr9	IsoQuant	transcript	16259835	16264088	.	-	.	gene_id "novel_gene_chr9_789"; transcript_id "transcript788.chr9.nnic"; exons "1";
chr9	IsoQuant	exon	16259835	16264088	.	-	.	gene_id "novel_gene_chr9_789"; transcript_id "transcript788.chr9.nnic"; exon_number "1"; exon_id "427";
chr9	IsoQuant	gene	16275763	16281288	.	-	.	gene_id "novel_gene_chr9_739"; transcripts "1";
chr9	IsoQuant	transcript	16275763	16281288	.	-	.	gene_id "novel_gene_chr9_739"; transcript_id "transcript738.chr9.nnic"; exons "1";
chr9	IsoQuant	exon	16275763	16281288	.	-	.	gene_id "novel_gene_chr9_739"; transcript_id "transcript738.chr9.nnic"; exon_number "1"; exon_id "428";
chr9	IsoQuant	gene	16302197	16304604	.	-	.	gene_id "novel_gene_chr9_791"; transcripts "1";
chr9	IsoQuant	transcript	16302197	16304604	.	-	.	gene_id "novel_gene_chr9_791"; transcript_id "transcript790.chr9.nnic"; exons "1";
chr9	IsoQuant	exon	16302197	16304604	.	-	.	gene_id "novel_gene_chr9_791"; transcript_id "transcript790.chr9.nnic"; exon_number "1"; exon_id "429";
chr9	IsoQuant	gene	16338945	16343241	.	-	.	gene_id "novel_gene_chr9_793"; transcripts "1";
chr9	IsoQuant	transcript	16338945	16343241	.	-	.	gene_id "novel_gene_chr9_793"; transcript_id "transcript792.chr9.nnic"; exons "1";
chr9	IsoQuant	exon	16338945	16343241	.	-	.	gene_id "novel_gene_chr9_793"; transcript_id "transcript792.chr9.nnic"; exon_number "1"; exon_id "430";
chr9	HAVANA	gene	16343938	16347643	.	-	.	gene_id "ENSMUSG00000111652.2"; transcripts "1"; gene_type "TEC"; gene_name "Gm48726"; mgi_id "MGI:6098384"; havana_gene "OTTMUSG00000062426.1";
chr9	IsoQuant	transcript	16343938	16347643	.	-	.	gene_id "ENSMUSG00000111652.2"; transcript_id "transcript748.chr9.nnic"; exons "1";
chr9	IsoQuant	exon	16343938	16347643	.	-	.	gene_id "ENSMUSG00000111652.2"; transcript_id "transcript748.chr9.nnic"; exon_number "1"; exon_id "431";
chr9	IsoQuant	gene	16359103	16361748	.	-	.	gene_id "novel_gene_chr9_795"; transcripts "1";
chr9	IsoQuant	transcript	16359103	16361748	.	-	.	gene_id "novel_gene_chr9_795"; transcript_id "transcript794.chr9.nnic"; exons "1";
chr9	IsoQuant	exon	16359103	16361748	.	-	.	gene_id "novel_gene_chr9_795"; transcript_id "transcript794.chr9.nnic"; exon_number "1"; exon_id "432";
chr9	IsoQuant	gene	16375869	16377368	.	-	.	gene_id "novel_gene_chr9_797"; transcripts "1";
chr9	IsoQuant	transcript	16375869	16377368	.	-	.	gene_id "novel_gene_chr9_797"; transcript_id "transcript796.chr9.nnic"; exons "1";
chr9	IsoQuant	exon	16375869	16377368	.	-	.	gene_id "novel_gene_chr9_797"; transcript_id "transcript796.chr9.nnic"; exon_number "1"; exon_id "433";
chr9	IsoQuant	gene	16397520	16402779	.	-	.	gene_id "novel_gene_chr9_751"; transcripts "1";
chr9	IsoQuant	transcript	16397520	16402779	.	-	.	gene_id "novel_gene_chr9_751"; transcript_id "transcript750.chr9.nnic"; exons "1";
chr9	IsoQuant	exon	16397520	16402779	.	-	.	gene_id "novel_gene_chr9_751"; transcript_id "transcript750.chr9.nnic"; exon_number "1"; exon_id "434";
chr9	IsoQuant	gene	16411121	16413962	.	-	.	gene_id "novel_gene_chr9_737"; transcripts "1";
chr9	IsoQuant	transcript	16411121	16413962	.	-	.	gene_id "novel_gene_chr9_737"; transcript_id "transcript736.chr9.nnic"; exons "1";
chr9	IsoQuant	exon	16411121	16413962	.	-	.	gene_id "novel_gene_chr9_737"; transcript_id "transcript736.chr9.nnic"; exon_number "1"; exon_id "435";
chr9	HAVANA	gene	18203421	18228738	.	+	.	gene_id "ENSMUSG00000001774.9"; transcripts "1"; gene_type "protein_coding"; gene_name "Chordc1"; mgi_id "MGI:1914167"; havana_gene "OTTMUSG00000062558.1";
chr9	IsoQuant	transcript	18203573	18206239	.	+	.	gene_id "ENSMUSG00000001774.9"; transcript_id "transcript820.chr9.nnic"; exons "1";
chr9	IsoQuant	exon	18203573	18206239	.	+	.	gene_id "ENSMUSG00000001774.9"; transcript_id "transcript820.chr9.nnic"; exon_number "1"; exon_id "436";
chr9	HAVANA	gene	18233247	18314291	.	-	.	gene_id "ENSMUSG00000043943.15"; transcripts "1"; gene_type "protein_coding"; gene_name "Naalad2"; mgi_id "MGI:1919810"; havana_gene "OTTMUSG00000036485.1";
chr9	HAVANA	transcript	18234316	18297332	.	-	.	gene_id "ENSMUSG00000043943.15"; transcript_id "ENSMUST00000166825.8"; exons "19"; gene_type "protein_coding"; gene_name "Naalad2"; transcript_type "protein_coding"; transcript_name "Naalad2-204"; protein_id "ENSMUSP00000128674.2"; transcript_support_level "1"; mgi_id "MGI:1919810"; tag "CAGE_supported_TSS"; ccdsid "CCDS52728.1"; havana_gene "OTTMUSG00000036485.1"; havana_transcript "OTTMUST00000093516.1";
chr9	HAVANA	UTR	18297171	18297332	.	-	.	gene_id "ENSMUSG00000043943.15"; transcript_id "ENSMUST00000166825.8"; exon_number "1"; exon_id "437";
chr9	HAVANA	start_codon	18297168	18297170	.	-	.	gene_id "ENSMUSG00000043943.15"; transcript_id "ENSMUST00000166825.8"; exon_number "2"; exon_id "438";
chr9	HAVANA	exon	18297089	18297332	.	-	.	gene_id "ENSMUSG00000043943.15"; transcript_id "ENSMUST00000166825.8"; exon_number "3"; exon_id "ENSMUSE00000872635.2"; gene_type "protein_coding"; gene_name "Naalad2"; transcript_type "protein_coding"; transcript_name "Naalad2-204"; protein_id "ENSMUSP00000128674.2"; transcript_support_level "1"; mgi_id "MGI:1919810"; tag "CAGE_supported_TSS"; ccdsid "CCDS52728.1"; havana_gene "OTTMUSG00000036485.1"; havana_transcript "OTTMUST00000093516.1";
chr9	HAVANA	CDS	18297089	18297170	.	-	.	gene_id "ENSMUSG00000043943.15"; transcript_id "ENSMUST00000166825.8"; exon_number "4"; exon_id "439";
chr9	HAVANA	exon	18296341	18296452	.	-	.	gene_id "ENSMUSG00000043943.15"; transcript_id "ENSMUST00000166825.8"; exon_number "5"; exon_id "ENSMUSE00001244042.2"; gene_type "protein_coding"; gene_name "Naalad2"; transcript_type "protein_coding"; transcript_name "Naalad2-204"; protein_id "ENSMUSP00000128674.2"; transcript_support_level "1"; mgi_id "MGI:1919810"; tag "CAGE_supported_TSS"; ccdsid "CCDS52728.1"; havana_gene "OTTMUSG00000036485.1"; havana_transcript "OTTMUST00000093516.1";
chr9	HAVANA	CDS	18296341	18296452	.	-	.	gene_id "ENSMUSG00000043943.15"; transcript_id "ENSMUST00000166825.8"; exon_number "6"; exon_id "ENSMUSE00001244042.2"; gene_type "protein_coding"; gene_name "Naalad2"; transcript_type "protein_coding"; transcript_name "Naalad2-204"; protein_id "ENSMUSP00000128674.2"; transcript_support_level "1"; mgi_id "MGI:1919810"; tag "CAGE_supported_TSS"; ccdsid "CCDS52728.1"; havana_gene "OTTMUSG00000036485.1"; havana_transcript "OTTMUST00000093516.1";
chr9	HAVANA	exon	18292091	18292277	.	-	.	gene_id "ENSMUSG00000043943.15"; transcript_id "ENSMUST00000166825.8"; exon_number "7"; exon_id "ENSMUSE00000367700.4"; gene_type "protein_coding"; gene_name "Naalad2"; transcript_type "protein_coding"; transcript_name "Naalad2-204"; protein_id "ENSMUSP00000128674.2"; transcript_support_level "1"; mgi_id "MGI:1919810"; tag "CAGE_supported_TSS"; ccdsid "CCDS52728.1"; havana_gene "OTTMUSG00000036485.1"; havana_transcript "OTTMUST00000093516.1";
chr9	HAVANA	CDS	18292091	18292277	.	-	.	gene_id "ENSMUSG00000043943.15"; transcript_id "ENSMUST00000166825.8"; exon_number "8"; exon_id "ENSMUSE00000367700.4"; gene_type "protein_coding"; gene_name "Naalad2"; transcript_type "protein_coding"; transcript_name "Naalad2-204"; protein_id "ENSMUSP00000128674.2"; transcript_support_level "1"; mgi_id "MGI:1919810"; tag "CAGE_supported_TSS"; ccdsid "CCDS52728.1"; havana_gene "OTTMUSG00000036485.1"; havana_transcript "OTTMUST00000093516.1";
chr9	HAVANA	exon	18291208	18291309	.	-	.	gene_id "ENSMUSG00000043943.15"; transcript_id "ENSMUST00000166825.8"; exon_number "9"; exon_id "ENSMUSE00000276085.4"; gene_type "protein_coding"; gene_name "Naalad2"; transcript_type "protein_coding"; transcript_name "Naalad2-204"; protein_id "ENSMUSP00000128674.2"; transcript_support_level "1"; mgi_id "MGI:1919810"; tag "CAGE_supported_TSS"; ccdsid "CCDS52728.1"; havana_gene "OTTMUSG00000036485.1"; havana_transcript "OTTMUST00000093516.1";
chr9	HAVANA	CDS	18291208	18291309	.	-	.	gene_id "ENSMUSG00000043943.15"; transcript_id "ENSMUST00000166825.8"; exon_number "10"; exon_id "ENSMUSE00000276085.4"; gene_type "protein_coding"; gene_name "Naalad2"; transcript_type "protein_coding"; transcript_name "Naalad2-204"; protein_id "ENSMUSP00000128674.2"; transcript_support_level "1"; mgi_id "MGI:1919810"; tag "CAGE_supported_TSS"; ccdsid "CCDS52728.1"; havana_gene "OTTMUSG00000036485.1"; havana_transcript "OTTMUST00000093516.1";
chr9	HAVANA	exon	18289904	18290029	.	-	.	gene_id "ENSMUSG00000043943.15"; transcript_id "ENSMUST00000166825.8"; exon_number "11"; exon_id "ENSMUSE00000276061.4"; gene_type "protein_coding"; gene_name "Naalad2"; transcript_type "protein_coding"; transcript_name "Naalad2-204"; protein_id "ENSMUSP00000128674.2"; transcript_support_level "1"; mgi_id "MGI:1919810"; tag "CAGE_supported_TSS"; ccdsid "CCDS52728.1"; havana_gene "OTTMUSG00000036485.1"; havana_transcript "OTTMUST00000093516.1";
chr9	HAVANA	CDS	18289904	18290029	.	-	.	gene_id "ENSMUSG00000043943.15"; transcript_id "ENSMUST00000166825.8"; exon_number "12"; exon_id "ENSMUSE00000276061.4"; gene_type "protein_coding"; gene_name "Naalad2"; transcript_type "protein_coding"; transcript_name "Naalad2-204"; protein_id "ENSMUSP00000128674.2"; transcript_support_level "1"; mgi_id "MGI:1919810"; tag "CAGE_supported_TSS"; ccdsid "CCDS52728.1"; havana_gene "OTTMUSG00000036485.1"; havana_transcript "OTTMUST00000093516.1";
chr9	HAVANA	exon	18287719	18287905	.	-	.	gene_id "ENSMUSG00000043943.15"; transcript_id "ENSMUST00000166825.8"; exon_number "13"; exon_id "ENSMUSE00000585003.2"; gene_type "protein_coding"; gene_name "Naalad2"; transcript_type "protein_coding"; transcript_name "Naalad2-204"; protein_id "ENSMUSP00000128674.2"; transcript_support_level "1"; mgi_id "MGI:1919810"; tag "CAGE_supported_TSS"; ccdsid "CCDS52728.1"; havana_gene "OTTMUSG00000036485.1"; havana_transcript "OTTMUST00000093516.1";
chr9	HAVANA	CDS	18287719	18287905	.	-	.	gene_id "ENSMUSG00000043943.15"; transcript_id "ENSMUST00000166825.8"; exon_number "14"; exon_id "ENSMUSE00000585003.2"; gene_type "protein_coding"; gene_name "Naalad2"; transcript_type "protein_coding"; transcript_name "Naalad2-204"; protein_id "ENSMUSP00000128674.2"; transcript_support_level "1"; mgi_id "MGI:1919810"; tag "CAGE_supported_TSS"; ccdsid "CCDS52728.1"; havana_gene "OTTMUSG00000036485.1"; havana_transcript "OTTMUST00000093516.1";
chr9	HAVANA	exon	18275417	18275510	.	-	.	gene_id "ENSMUSG00000043943.15"; transcript_id "ENSMUST00000166825.8"; exon_number "15"; exon_id "ENSMUSE00000276031.4"; gene_type "protein_coding"; gene_name "Naalad2"; transcript_type "protein_coding"; transcript_name "Naalad2-204"; protein_id "ENSMUSP00000128674.2"; transcript_support_level "1"; mgi_id "MGI:1919810"; tag "CAGE_supported_TSS"; ccdsid "CCDS52728.1"; havana_gene "OTTMUSG00000036485.1"; havana_transcript "OTTMUST00000093516.1";
chr9	HAVANA	CDS	18275417	18275510	.	-	.	gene_id "ENSMUSG00000043943.15"; transcript_id "ENSMUST00000166825.8"; exon_number "16"; exon_id "ENSMUSE00000276031.4"; gene_type "protein_coding"; gene_name "Naalad2"; transcript_type "protein_coding"; transcript_name "Naalad2-204"; protein_id "ENSMUSP00000128674.2"; transcript_support_level "1"; mgi_id "MGI:1919810"; tag "CAGE_supported_TSS"; ccdsid "CCDS52728.1"; havana_gene "OTTMUSG00000036485.1"; havana_transcript "OTTMUST00000093516.1";
chr9	HAVANA	exon	18274438	18274536	.	-	.	gene_id "ENSMUSG00000043943.15"; transcript_id "ENSMUST00000166825.8"; exon_number "17"; exon_id "ENSMUSE00000539381.2"; gene_type "protein_coding"; gene_name "Naalad2"; transcript_type "protein_coding"; transcript_name "Naalad2-204"; protein_id "ENSMUSP00000128674.2"; transcript_support_level "1"; mgi_id "MGI:1919810"; tag "CAGE_supported_TSS"; ccdsid "CCDS52728.1"; havana_gene "OTTMUSG00000036485.1"; havana_transcript "OTTMUST00000093516.1";
chr9	HAVANA	CDS	18274438	18274536	.	-	.	gene_id "ENSMUSG00000043943.15"; transcript_id "ENSMUST00000166825.8"; exon_number "18"; exon_id "ENSMUSE00000539381.2"; gene_type "protein_coding"; gene_name "Naalad2"; transcript_type "protein_coding"; transcript_name "Naalad2-204"; protein_id "ENSMUSP00000128674.2"; transcript_support_level "1"; mgi_id "MGI:1919810"; tag "CAGE_supported_TSS"; ccdsid "CCDS52728.1"; havana_gene "OTTMUSG00000036485.1"; havana_transcript "OTTMUST00000093516.1";
chr9	HAVANA	exon	18262706	18262791	.	-	.	gene_id "ENSMUSG00000043943.15"; transcript_id "ENSMUST00000166825.8"; exon_number "19"; exon_id "ENSMUSE00000539380.2"; gene_type "protein_coding"; gene_name "Naalad2"; transcript_type "protein_coding"; transcript_name "Naalad2-204"; protein_id "ENSMUSP00000128674.2"; transcript_support_level "1"; mgi_id "MGI:1919810"; tag "CAGE_supported_TSS"; ccdsid "CCDS52728.1"; havana_gene "OTTMUSG00000036485.1"; havana_transcript "OTTMUST00000093516.1";
chr9	HAVANA	CDS	18262706	18262791	.	-	.	gene_id "ENSMUSG00000043943.15"; transcript_id "ENSMUST00000166825.8"; exon_number "20"; exon_id "ENSMUSE00000539380.2"; gene_type "protein_coding"; gene_name "Naalad2"; transcript_type "protein_coding"; transcript_name "Naalad2-204"; protein_id "ENSMUSP00000128674.2"; transcript_support_level "1"; mgi_id "MGI:1919810"; tag "CAGE_supported_TSS"; ccdsid "CCDS52728.1"; havana_gene "OTTMUSG00000036485.1"; havana_transcript "OTTMUST00000093516.1";
chr9	HAVANA	exon	18262332	18262451	.	-	.	gene_id "ENSMUSG00000043943.15"; transcript_id "ENSMUST00000166825.8"; exon_number "21"; exon_id "ENSMUSE00000539379.2"; gene_type "protein_coding"; gene_name "Naalad2"; transcript_type "protein_coding"; transcript_name "Naalad2-204"; protein_id "ENSMUSP00000128674.2"; transcript_support_level "1"; mgi_id "MGI:1919810"; tag "CAGE_supported_TSS"; ccdsid "CCDS52728.1"; havana_gene "OTTMUSG00000036485.1"; havana_transcript "OTTMUST00000093516.1";
chr9	HAVANA	CDS	18262332	18262451	.	-	.	gene_id "ENSMUSG00000043943.15"; transcript_id "ENSMUST00000166825.8"; exon_number "22"; exon_id "ENSMUSE00000539379.2"; gene_type "protein_coding"; gene_name "Naalad2"; transcript_type "protein_coding"; transcript_name "Naalad2-204"; protein_id "ENSMUSP00000128674.2"; transcript_support_level "1"; mgi_id "MGI:1919810"; tag "CAGE_supported_TSS"; ccdsid "CCDS52728.1"; havana_gene "OTTMUSG00000036485.1"; havana_transcript "OTTMUST00000093516.1";
chr9	HAVANA	exon	18262146	18262228	.	-	.	gene_id "ENSMUSG00000043943.15"; transcript_id "ENSMUST00000166825.8"; exon_number "23"; exon_id "ENSMUSE00000539378.2"; gene_type "protein_coding"; gene_name "Naalad2"; transcript_type "protein_coding"; transcript_name "Naalad2-204"; protein_id "ENSMUSP00000128674.2"; transcript_support_level "1"; mgi_id "MGI:1919810"; tag "CAGE_supported_TSS"; ccdsid "CCDS52728.1"; havana_gene "OTTMUSG00000036485.1"; havana_transcript "OTTMUST00000093516.1";
chr9	HAVANA	CDS	18262146	18262228	.	-	.	gene_id "ENSMUSG00000043943.15"; transcript_id "ENSMUST00000166825.8"; exon_number "24"; exon_id "ENSMUSE00000539378.2"; gene_type "protein_coding"; gene_name "Naalad2"; transcript_type "protein_coding"; transcript_name "Naalad2-204"; protein_id "ENSMUSP00000128674.2"; transcript_support_level "1"; mgi_id "MGI:1919810"; tag "CAGE_supported_TSS"; ccdsid "CCDS52728.1"; havana_gene "OTTMUSG00000036485.1"; havana_transcript "OTTMUST00000093516.1";
chr9	HAVANA	exon	18260146	18260209	.	-	.	gene_id "ENSMUSG00000043943.15"; transcript_id "ENSMUST00000166825.8"; exon_number "25"; exon_id "ENSMUSE00000539377.2"; gene_type "protein_coding"; gene_name "Naalad2"; transcript_type "protein_coding"; transcript_name "Naalad2-204"; protein_id "ENSMUSP00000128674.2"; transcript_support_level "1"; mgi_id "MGI:1919810"; tag "CAGE_supported_TSS"; ccdsid "CCDS52728.1"; havana_gene "OTTMUSG00000036485.1"; havana_transcript "OTTMUST00000093516.1";
chr9	HAVANA	CDS	18260146	18260209	.	-	.	gene_id "ENSMUSG00000043943.15"; transcript_id "ENSMUST00000166825.8"; exon_number "26"; exon_id "ENSMUSE00000539377.2"; gene_type "protein_coding"; gene_name "Naalad2"; transcript_type "protein_coding"; transcript_name "Naalad2-204"; protein_id "ENSMUSP00000128674.2"; transcript_support_level "1"; mgi_id "MGI:1919810"; tag "CAGE_supported_TSS"; ccdsid "CCDS52728.1"; havana_gene "OTTMUSG00000036485.1"; havana_transcript "OTTMUST00000093516.1";
chr9	HAVANA	exon	18258750	18258817	.	-	.	gene_id "ENSMUSG00000043943.15"; transcript_id "ENSMUST00000166825.8"; exon_number "27"; exon_id "ENSMUSE00000539376.2"; gene_type "protein_coding"; gene_name "Naalad2"; transcript_type "protein_coding"; transcript_name "Naalad2-204"; protein_id "ENSMUSP00000128674.2"; transcript_support_level "1"; mgi_id "MGI:1919810"; tag "CAGE_supported_TSS"; ccdsid "CCDS52728.1"; havana_gene "OTTMUSG00000036485.1"; havana_transcript "OTTMUST00000093516.1";
chr9	HAVANA	CDS	18258750	18258817	.	-	.	gene_id "ENSMUSG00000043943.15"; transcript_id "ENSMUST00000166825.8"; exon_number "28"; exon_id "ENSMUSE00000539376.2"; gene_type "protein_coding"; gene_name "Naalad2"; transcript_type "protein_coding"; transcript_name "Naalad2-204"; protein_id "ENSMUSP00000128674.2"; transcript_support_level "1"; mgi_id "MGI:1919810"; tag "CAGE_supported_TSS"; ccdsid "CCDS52728.1"; havana_gene "OTTMUSG00000036485.1"; havana_transcript "OTTMUST00000093516.1";
chr9	HAVANA	exon	18250687	18250778	.	-	.	gene_id "ENSMUSG00000043943.15"; transcript_id "ENSMUST00000166825.8"; exon_number "29"; exon_id "ENSMUSE00000362041.5"; gene_type "protein_coding"; gene_name "Naalad2"; transcript_type "protein_coding"; transcript_name "Naalad2-204"; protein_id "ENSMUSP00000128674.2"; transcript_support_level "1"; mgi_id "MGI:1919810"; tag "CAGE_supported_TSS"; ccdsid "CCDS52728.1"; havana_gene "OTTMUSG00000036485.1"; havana_transcript "OTTMUST00000093516.1";
chr9	HAVANA	CDS	18250687	18250778	.	-	.	gene_id "ENSMUSG00000043943.15"; transcript_id "ENSMUST00000166825.8"; exon_number "30"; exon_id "ENSMUSE00000362041.5"; gene_type "protein_coding"; gene_name "Naalad2"; transcript_type "protein_coding"; transcript_name "Naalad2-204"; protein_id "ENSMUSP00000128674.2"; transcript_support_level "1"; mgi_id "MGI:1919810"; tag "CAGE_supported_TSS"; ccdsid "CCDS52728.1"; havana_gene "OTTMUSG00000036485.1"; havana_transcript "OTTMUST00000093516.1";
chr9	HAVANA	exon	18246224	18246314	.	-	.	gene_id "ENSMUSG00000043943.15"; transcript_id "ENSMUST00000166825.8"; exon_number "31"; exon_id "ENSMUSE00000216834.4"; gene_type "protein_coding"; gene_name "Naalad2"; transcript_type "protein_coding"; transcript_name "Naalad2-204"; protein_id "ENSMUSP00000128674.2"; transcript_support_level "1"; mgi_id "MGI:1919810"; tag "CAGE_supported_TSS"; ccdsid "CCDS52728.1"; havana_gene "OTTMUSG00000036485.1"; havana_transcript "OTTMUST00000093516.1";
chr9	HAVANA	CDS	18246224	18246314	.	-	.	gene_id "ENSMUSG00000043943.15"; transcript_id "ENSMUST00000166825.8"; exon_number "32"; exon_id "ENSMUSE00000216834.4"; gene_type "protein_coding"; gene_name "Naalad2"; transcript_type "protein_coding"; transcript_name "Naalad2-204"; protein_id "ENSMUSP00000128674.2"; transcript_support_level "1"; mgi_id "MGI:1919810"; tag "CAGE_supported_TSS"; ccdsid "CCDS52728.1"; havana_gene "OTTMUSG00000036485.1"; havana_transcript "OTTMUST00000093516.1";
chr9	HAVANA	exon	18241931	18242195	.	-	.	gene_id "ENSMUSG00000043943.15"; transcript_id "ENSMUST00000166825.8"; exon_number "33"; exon_id "ENSMUSE00000216844.4"; gene_type "protein_coding"; gene_name "Naalad2"; transcript_type "protein_coding"; transcript_name "Naalad2-204"; protein_id "ENSMUSP00000128674.2"; transcript_support_level "1"; mgi_id "MGI:1919810"; tag "CAGE_supported_TSS"; ccdsid "CCDS52728.1"; havana_gene "OTTMUSG00000036485.1"; havana_transcript "OTTMUST00000093516.1";
chr9	HAVANA	CDS	18241931	18242195	.	-	.	gene_id "ENSMUSG00000043943.15"; transcript_id "ENSMUST00000166825.8"; exon_number "34"; exon_id "ENSMUSE00000216844.4"; gene_type "protein_coding"; gene_name "Naalad2"; transcript_type "protein_coding"; transcript_name "Naalad2-204"; protein_id "ENSMUSP00000128674.2"; transcript_support_level "1"; mgi_id "MGI:1919810"; tag "CAGE_supported_TSS"; ccdsid "CCDS52728.1"; havana_gene "OTTMUSG00000036485.1"; havana_transcript "OTTMUST00000093516.1";
chr9	HAVANA	exon	18238660	18238741	.	-	.	gene_id "ENSMUSG00000043943.15"; transcript_id "ENSMUST00000166825.8"; exon_number "35"; exon_id "ENSMUSE00000216831.4"; gene_type "protein_coding"; gene_name "Naalad2"; transcript_type "protein_coding"; transcript_name "Naalad2-204"; protein_id "ENSMUSP00000128674.2"; transcript_support_level "1"; mgi_id "MGI:1919810"; tag "CAGE_supported_TSS"; ccdsid "CCDS52728.1"; havana_gene "OTTMUSG00000036485.1"; havana_transcript "OTTMUST00000093516.1";
chr9	HAVANA	CDS	18238660	18238741	.	-	.	gene_id "ENSMUSG00000043943.15"; transcript_id "ENSMUST00000166825.8"; exon_number "36"; exon_id "ENSMUSE00000216831.4"; gene_type "protein_coding"; gene_name "Naalad2"; transcript_type "protein_coding"; transcript_name "Naalad2-204"; protein_id "ENSMUSP00000128674.2"; transcript_support_level "1"; mgi_id "MGI:1919810"; tag "CAGE_supported_TSS"; ccdsid "CCDS52728.1"; havana_gene "OTTMUSG00000036485.1"; havana_transcript "OTTMUST00000093516.1";
chr9	HAVANA	exon	18237472	18237564	.	-	.	gene_id "ENSMUSG00000043943.15"; transcript_id "ENSMUST00000166825.8"; exon_number "37"; exon_id "ENSMUSE00000216840.4"; gene_type "protein_coding"; gene_name "Naalad2"; transcript_type "protein_coding"; transcript_name "Naalad2-204"; protein_id "ENSMUSP00000128674.2"; transcript_support_level "1"; mgi_id "MGI:1919810"; tag "CAGE_supported_TSS"; ccdsid "CCDS52728.1"; havana_gene "OTTMUSG00000036485.1"; havana_transcript "OTTMUST00000093516.1";
chr9	HAVANA	CDS	18237472	18237564	.	-	.	gene_id "ENSMUSG00000043943.15"; transcript_id "ENSMUST00000166825.8"; exon_number "38"; exon_id "ENSMUSE00000216840.4"; gene_type "protein_coding"; gene_name "Naalad2"; transcript_type "protein_coding"; transcript_name "Naalad2-204"; protein_id "ENSMUSP00000128674.2"; transcript_support_level "1"; mgi_id "MGI:1919810"; tag "CAGE_supported_TSS"; ccdsid "CCDS52728.1"; havana_gene "OTTMUSG00000036485.1"; havana_transcript "OTTMUST00000093516.1";
chr9	HAVANA	CDS	18234733	18234919	.	-	.	gene_id "ENSMUSG00000043943.15"; transcript_id "ENSMUST00000166825.8"; exon_number "39"; exon_id "440";
chr9	HAVANA	stop_codon	18234730	18234732	.	-	.	gene_id "ENSMUSG00000043943.15"; transcript_id "ENSMUST00000166825.8"; exon_number "40"; exon_id "441";
chr9	HAVANA	exon	18234316	18234919	.	-	.	gene_id "ENSMUSG00000043943.15"; transcript_id "ENSMUST00000166825.8"; exon_number "41"; exon_id "ENSMUSE00000216837.5"; gene_type "protein_coding"; gene_name "Naalad2"; transcript_type "protein_coding"; transcript_name "Naalad2-204"; protein_id "ENSMUSP00000128674.2"; transcript_support_level "1"; mgi_id "MGI:1919810"; tag "CAGE_supported_TSS"; ccdsid "CCDS52728.1"; havana_gene "OTTMUSG00000036485.1"; havana_transcript "OTTMUST00000093516.1";
chr9	HAVANA	UTR	18234316	18234732	.	-	.	gene_id "ENSMUSG00000043943.15"; transcript_id "ENSMUST00000166825.8"; exon_number "42"; exon_id "442";
chr9	HAVANA	gene	18364874	18389564	.	-	.	gene_id "ENSMUSG00000074500.12"; transcripts "2"; gene_type "protein_coding"; gene_name "Zfp558"; mgi_id "MGI:1921681"; tag "ncRNA_host"; havana_gene "OTTMUSG00000034712.1";
chr9	IsoQuant	transcript	18364874	18384972	.	-	.	gene_id "ENSMUSG00000074500.12"; transcript_id "transcript829.chr9.nic"; exons "9";
chr9	IsoQuant	exon	18384650	18384972	.	-	.	gene_id "ENSMUSG00000074500.12"; transcript_id "transcript829.chr9.nic"; exon_number "1"; exon_id "443";
chr9	IsoQuant	exon	18384182	18384290	.	-	.	gene_id "ENSMUSG00000074500.12"; transcript_id "transcript829.chr9.nic"; exon_number "2"; exon_id "ENSMUSE00000870476.2";
chr9	IsoQuant	exon	18380575	18380692	.	-	.	gene_id "ENSMUSG00000074500.12"; transcript_id "transcript829.chr9.nic"; exon_number "3"; exon_id "ENSMUSE00001272305.2";
chr9	IsoQuant	exon	18379910	18379998	.	-	.	gene_id "ENSMUSG00000074500.12"; transcript_id "transcript829.chr9.nic"; exon_number "4"; exon_id "ENSMUSE00001207921.2";
chr9	IsoQuant	exon	18379216	18379342	.	-	.	gene_id "ENSMUSG00000074500.12"; transcript_id "transcript829.chr9.nic"; exon_number "5"; exon_id "ENSMUSE00001270244.2";
chr9	IsoQuant	exon	18372636	18372699	.	-	.	gene_id "ENSMUSG00000074500.12"; transcript_id "transcript829.chr9.nic"; exon_number "6"; exon_id "ENSMUSE00001251182.2";
chr9	IsoQuant	exon	18370953	18371048	.	-	.	gene_id "ENSMUSG00000074500.12"; transcript_id "transcript829.chr9.nic"; exon_number "7"; exon_id "ENSMUSE00001275598.2";
chr9	IsoQuant	exon	18368797	18368891	.	-	.	gene_id "ENSMUSG00000074500.12"; transcript_id "transcript829.chr9.nic"; exon_number "8"; exon_id "ENSMUSE00001306795.2";
chr9	IsoQuant	exon	18364874	18368348	.	-	.	gene_id "ENSMUSG00000074500.12"; transcript_id "transcript829.chr9.nic"; exon_number "9"; exon_id "444";
chr9	IsoQuant	transcript	18367488	18384954	.	-	.	gene_id "ENSMUSG00000074500.12"; transcript_id "transcript843.chr9.nic"; exons "8";
chr9	IsoQuant	exon	18384446	18384954	.	-	.	gene_id "ENSMUSG00000074500.12"; transcript_id "transcript843.chr9.nic"; exon_number "1"; exon_id "445";
chr9	IsoQuant	exon	18384182	18384290	.	-	.	gene_id "ENSMUSG00000074500.12"; transcript_id "transcript843.chr9.nic"; exon_number "2"; exon_id "ENSMUSE00000870476.2";
chr9	IsoQuant	exon	18380575	18380692	.	-	.	gene_id "ENSMUSG00000074500.12"; transcript_id "transcript843.chr9.nic"; exon_number "3"; exon_id "ENSMUSE00001272305.2";
chr9	IsoQuant	exon	18379910	18379998	.	-	.	gene_id "ENSMUSG00000074500.12"; transcript_id "transcript843.chr9.nic"; exon_number "4"; exon_id "ENSMUSE00001207921.2";
chr9	IsoQuant	exon	18379216	18379342	.	-	.	gene_id "ENSMUSG00000074500.12"; transcript_id "transcript843.chr9.nic"; exon_number "5"; exon_id "ENSMUSE00001270244.2";
chr9	IsoQuant	exon	18370953	18371048	.	-	.	gene_id "ENSMUSG00000074500.12"; transcript_id "transcript843.chr9.nic"; exon_number "6"; exon_id "ENSMUSE00001275598.2";
chr9	IsoQuant	exon	18368797	18368891	.	-	.	gene_id "ENSMUSG00000074500.12"; transcript_id "transcript843.chr9.nic"; exon_number "7"; exon_id "ENSMUSE00001306795.2";
chr9	IsoQuant	exon	18367488	18368348	.	-	.	gene_id "ENSMUSG00000074500.12"; transcript_id "transcript843.chr9.nic"; exon_number "8"; exon_id "ENSMUSE00000889062.2";
chr9	HAVANA	gene	19533396	19561027	.	+	.	gene_id "ENSMUSG00000057551.11"; transcripts "2"; gene_type "protein_coding"; gene_name "Zfp317"; mgi_id "MGI:107775"; havana_gene "OTTMUSG00000059647.1";
chr9	IsoQuant	transcript	19533396	19561027	.	+	.	gene_id "ENSMUSG00000057551.11"; transcript_id "transcript864.chr9.nnic"; exons "8";
chr9	IsoQuant	exon	19533396	19533581	.	+	.	gene_id "ENSMUSG00000057551.11"; transcript_id "transcript864.chr9.nnic"; exon_number "1"; exon_id "446";
chr9	IsoQuant	exon	19540393	19540502	.	+	.	gene_id "ENSMUSG00000057551.11"; transcript_id "transcript864.chr9.nnic"; exon_number "2"; exon_id "ENSMUSE00001381272.2";
chr9	IsoQuant	exon	19543630	19543684	.	+	.	gene_id "ENSMUSG00000057551.11"; transcript_id "transcript864.chr9.nnic"; exon_number "3"; exon_id "ENSMUSE00001378166.2";
chr9	IsoQuant	exon	19552362	19552550	.	+	.	gene_id "ENSMUSG00000057551.11"; transcript_id "transcript864.chr9.nnic"; exon_number "4"; exon_id "ENSMUSE00001378869.2";
chr9	IsoQuant	exon	19553894	19554020	.	+	.	gene_id "ENSMUSG00000057551.11"; transcript_id "transcript864.chr9.nnic"; exon_number "5"; exon_id "ENSMUSE00000475694.2";
chr9	IsoQuant	exon	19554905	19555000	.	+	.	gene_id "ENSMUSG00000057551.11"; transcript_id "transcript864.chr9.nnic"; exon_number "6"; exon_id "ENSMUSE00000476589.2";
chr9	IsoQuant	exon	19556508	19556603	.	+	.	gene_id "ENSMUSG00000057551.11"; transcript_id "transcript864.chr9.nnic"; exon_number "7"; exon_id "447";
chr9	IsoQuant	exon	19557998	19561027	.	+	.	gene_id "ENSMUSG00000057551.11"; transcript_id "transcript864.chr9.nnic"; exon_number "8"; exon_id "ENSMUSE00001380337.2";
chr9	HAVANA	transcript	19533424	19561027	.	+	.	gene_id "ENSMUSG00000057551.11"; transcript_id "ENSMUST00000208694.2"; exons "9"; gene_type "protein_coding"; gene_name "Zfp317"; transcript_type "protein_coding"; transcript_name "Zfp317-202"; protein_id "ENSMUSP00000146876.2"; transcript_support_level "1"; mgi_id "MGI:107775"; tag "basic"; ccdsid "CCDS22862.1"; havana_gene "OTTMUSG00000059647.1"; havana_transcript "OTTMUST00000146254.1";
chr9	HAVANA	UTR	19533424	19533581	.	+	.	gene_id "ENSMUSG00000057551.11"; transcript_id "ENSMUST00000208694.2"; exon_number "1"; exon_id "ENSMUSE00001377947.2"; gene_type "protein_coding"; gene_name "Zfp317"; transcript_type "protein_coding"; transcript_name "Zfp317-202"; protein_id "ENSMUSP00000146876.2"; transcript_support_level "1"; mgi_id "MGI:107775"; tag "basic"; ccdsid "CCDS22862.1"; havana_gene "OTTMUSG00000059647.1"; havana_transcript "OTTMUST00000146254.1";
chr9	HAVANA	exon	19533424	19533581	.	+	.	gene_id "ENSMUSG00000057551.11"; transcript_id "ENSMUST00000208694.2"; exon_number "2"; exon_id "ENSMUSE00001377947.2"; gene_type "protein_coding"; gene_name "Zfp317"; transcript_type "protein_coding"; transcript_name "Zfp317-202"; protein_id "ENSMUSP00000146876.2"; transcript_support_level "1"; mgi_id "MGI:107775"; tag "basic"; ccdsid "CCDS22862.1"; havana_gene "OTTMUSG00000059647.1"; havana_transcript "OTTMUST00000146254.1";
chr9	HAVANA	UTR	19540393	19540502	.	+	.	gene_id "ENSMUSG00000057551.11"; transcript_id "ENSMUST00000208694.2"; exon_number "3"; exon_id "ENSMUSE00001381272.2"; gene_type "protein_coding"; gene_name "Zfp317"; transcript_type "protein_coding"; transcript_name "Zfp317-202"; protein_id "ENSMUSP00000146876.2"; transcript_support_level "1"; mgi_id "MGI:107775"; tag "basic"; ccdsid "CCDS22862.1"; havana_gene "OTTMUSG00000059647.1"; havana_transcript "OTTMUST00000146254.1";
chr9	HAVANA	exon	19540393	19540502	.	+	.	gene_id "ENSMUSG00000057551.11"; transcript_id "ENSMUST00000208694.2"; exon_number "4"; exon_id "ENSMUSE00001381272.2"; gene_type "protein_coding"; gene_name "Zfp317"; transcript_type "protein_coding"; transcript_name "Zfp317-202"; protein_id "ENSMUSP00000146876.2"; transcript_support_level "1"; mgi_id "MGI:107775"; tag "basic"; ccdsid "CCDS22862.1"; havana_gene "OTTMUSG00000059647.1"; havana_transcript "OTTMUST00000146254.1";
chr9	HAVANA	UTR	19543630	19543684	.	+	.	gene_id "ENSMUSG00000057551.11"; transcript_id "ENSMUST00000208694.2"; exon_number "5"; exon_id "ENSMUSE00001378166.2"; gene_type "protein_coding"; gene_name "Zfp317"; transcript_type "protein_coding"; transcript_name "Zfp317-202"; protein_id "ENSMUSP00000146876.2"; transcript_support_level "1"; mgi_id "MGI:107775"; tag "basic"; ccdsid "CCDS22862.1"; havana_gene "OTTMUSG00000059647.1"; havana_transcript "OTTMUST00000146254.1";
chr9	HAVANA	exon	19543630	19543684	.	+	.	gene_id "ENSMUSG00000057551.11"; transcript_id "ENSMUST00000208694.2"; exon_number "6"; exon_id "ENSMUSE00001378166.2"; gene_type "protein_coding"; gene_name "Zfp317"; transcript_type "protein_coding"; transcript_name "Zfp317-202"; protein_id "ENSMUSP00000146876.2"; transcript_support_level "1"; mgi_id "MGI:107775"; tag "basic"; ccdsid "CCDS22862.1"; havana_gene "OTTMUSG00000059647.1"; havana_transcript "OTTMUST00000146254.1";
chr9	HAVANA	UTR	19552362	19552519	.	+	.	gene_id "ENSMUSG00000057551.11"; transcript_id "ENSMUST00000208694.2"; exon_number "7"; exon_id "448";
chr9	HAVANA	exon	19552362	19552550	.	+	.	gene_id "ENSMUSG00000057551.11"; transcript_id "ENSMUST00000208694.2"; exon_number "8"; exon_id "ENSMUSE00001378869.2"; gene_type "protein_coding"; gene_name "Zfp317"; transcript_type "protein_coding"; transcript_name "Zfp317-202"; protein_id "ENSMUSP00000146876.2"; transcript_support_level "1"; mgi_id "MGI:107775"; tag "basic"; ccdsid "CCDS22862.1"; havana_gene "OTTMUSG00000059647.1"; havana_transcript "OTTMUST00000146254.1";
chr9	HAVANA	start_codon	19552520	19552522	.	+	.	gene_id "ENSMUSG00000057551.11"; transcript_id "ENSMUST00000208694.2"; exon_number "9"; exon_id "449";
chr9	HAVANA	CDS	19552520	19552550	.	+	.	gene_id "ENSMUSG00000057551.11"; transcript_id "ENSMUST00000208694.2"; exon_number "10"; exon_id "ENSMUSE00000638518.4"; gene_type "protein_coding"; gene_name "Zfp317"; transcript_type "protein_coding"; transcript_name "Zfp317-202"; protein_id "ENSMUSP00000146876.2"; transcript_support_level "1"; mgi_id "MGI:107775"; tag "basic"; ccdsid "CCDS22862.1"; havana_gene "OTTMUSG00000059647.1"; havana_transcript "OTTMUST00000146254.1";
chr9	HAVANA	CDS	19553260	19553399	.	+	.	gene_id "ENSMUSG00000057551.11"; transcript_id "ENSMUST00000208694.2"; exon_number "11"; exon_id "ENSMUSE00000482357.2"; gene_type "protein_coding"; gene_name "Zfp317"; transcript_type "protein_coding"; transcript_name "Zfp317-202"; protein_id "ENSMUSP00000146876.2"; transcript_support_level "1"; mgi_id "MGI:107775"; tag "basic"; ccdsid "CCDS22862.1"; havana_gene "OTTMUSG00000059647.1"; havana_transcript "OTTMUST00000146254.1";
chr9	HAVANA	exon	19553260	19553399	.	+	.	gene_id "ENSMUSG00000057551.11"; transcript_id "ENSMUST00000208694.2"; exon_number "12"; exon_id "ENSMUSE00000482357.2"; gene_type "protein_coding"; gene_name "Zfp317"; transcript_type "protein_coding"; transcript_name "Zfp317-202"; protein_id "ENSMUSP00000146876.2"; transcript_support_level "1"; mgi_id "MGI:107775"; tag "basic"; ccdsid "CCDS22862.1"; havana_gene "OTTMUSG00000059647.1"; havana_transcript "OTTMUST00000146254.1";
chr9	HAVANA	CDS	19553894	19554020	.	+	.	gene_id "ENSMUSG00000057551.11"; transcript_id "ENSMUST00000208694.2"; exon_number "13"; exon_id "ENSMUSE00000475694.2"; gene_type "protein_coding"; gene_name "Zfp317"; transcript_type "protein_coding"; transcript_name "Zfp317-202"; protein_id "ENSMUSP00000146876.2"; transcript_support_level "1"; mgi_id "MGI:107775"; tag "basic"; ccdsid "CCDS22862.1"; havana_gene "OTTMUSG00000059647.1"; havana_transcript "OTTMUST00000146254.1";
chr9	HAVANA	exon	19553894	19554020	.	+	.	gene_id "ENSMUSG00000057551.11"; transcript_id "ENSMUST00000208694.2"; exon_number "14"; exon_id "ENSMUSE00000475694.2"; gene_type "protein_coding"; gene_name "Zfp317"; transcript_type "protein_coding"; transcript_name "Zfp317-202"; protein_id "ENSMUSP00000146876.2"; transcript_support_level "1"; mgi_id "MGI:107775"; tag "basic"; ccdsid "CCDS22862.1"; havana_gene "OTTMUSG00000059647.1"; havana_transcript "OTTMUST00000146254.1";
chr9	HAVANA	CDS	19554905	19555000	.	+	.	gene_id "ENSMUSG00000057551.11"; transcript_id "ENSMUST00000208694.2"; exon_number "15"; exon_id "ENSMUSE00000476589.2"; gene_type "protein_coding"; gene_name "Zfp317"; transcript_type "protein_coding"; transcript_name "Zfp317-202"; protein_id "ENSMUSP00000146876.2"; transcript_support_level "1"; mgi_id "MGI:107775"; tag "basic"; ccdsid "CCDS22862.1"; havana_gene "OTTMUSG00000059647.1"; havana_transcript "OTTMUST00000146254.1";
chr9	HAVANA	exon	19554905	19555000	.	+	.	gene_id "ENSMUSG00000057551.11"; transcript_id "ENSMUST00000208694.2"; exon_number "16"; exon_id "ENSMUSE00000476589.2"; gene_type "protein_coding"; gene_name "Zfp317"; transcript_type "protein_coding"; transcript_name "Zfp317-202"; protein_id "ENSMUSP00000146876.2"; transcript_support_level "1"; mgi_id "MGI:107775"; tag "basic"; ccdsid "CCDS22862.1"; havana_gene "OTTMUSG00000059647.1"; havana_transcript "OTTMUST00000146254.1";
chr9	HAVANA	CDS	19556521	19556603	.	+	.	gene_id "ENSMUSG00000057551.11"; transcript_id "ENSMUST00000208694.2"; exon_number "17"; exon_id "ENSMUSE00000477482.2"; gene_type "protein_coding"; gene_name "Zfp317"; transcript_type "protein_coding"; transcript_name "Zfp317-202"; protein_id "ENSMUSP00000146876.2"; transcript_support_level "1"; mgi_id "MGI:107775"; tag "basic"; ccdsid "CCDS22862.1"; havana_gene "OTTMUSG00000059647.1"; havana_transcript "OTTMUST00000146254.1";
chr9	HAVANA	exon	19556521	19556603	.	+	.	gene_id "ENSMUSG00000057551.11"; transcript_id "ENSMUST00000208694.2"; exon_number "18"; exon_id "ENSMUSE00000477482.2"; gene_type "protein_coding"; gene_name "Zfp317"; transcript_type "protein_coding"; transcript_name "Zfp317-202"; protein_id "ENSMUSP00000146876.2"; transcript_support_level "1"; mgi_id "MGI:107775"; tag "basic"; ccdsid "CCDS22862.1"; havana_gene "OTTMUSG00000059647.1"; havana_transcript "OTTMUST00000146254.1";
chr9	HAVANA	CDS	19557998	19559341	.	+	.	gene_id "ENSMUSG00000057551.11"; transcript_id "ENSMUST00000208694.2"; exon_number "19"; exon_id "450";
chr9	HAVANA	exon	19557998	19561027	.	+	.	gene_id "ENSMUSG00000057551.11"; transcript_id "ENSMUST00000208694.2"; exon_number "20"; exon_id "ENSMUSE00001380337.2"; gene_type "protein_coding"; gene_name "Zfp317"; transcript_type "protein_coding"; transcript_name "Zfp317-202"; protein_id "ENSMUSP00000146876.2"; transcript_support_level "1"; mgi_id "MGI:107775"; tag "basic"; ccdsid "CCDS22862.1"; havana_gene "OTTMUSG00000059647.1"; havana_transcript "OTTMUST00000146254.1";
chr9	HAVANA	stop_codon	19559342	19559344	.	+	.	gene_id "ENSMUSG00000057551.11"; transcript_id "ENSMUST00000208694.2"; exon_number "21"; exon_id "451";
chr9	HAVANA	UTR	19559342	19561027	.	+	.	gene_id "ENSMUSG00000057551.11"; transcript_id "ENSMUST00000208694.2"; exon_number "22"; exon_id "452";
chr9	HAVANA	gene	20256432	20296473	.	-	.	gene_id "ENSMUSG00000045519.16"; transcripts "2"; gene_type "protein_coding"; gene_name "Zfp560"; mgi_id "MGI:1915280"; havana_gene "OTTMUSG00000032771.1";
chr9	HAVANA	transcript	20256432	20296473	.	-	.	gene_id "ENSMUSG00000045519.16"; transcript_id "ENSMUST00000068079.14"; exons "7"; gene_type "protein_coding"; gene_name "Zfp560"; transcript_type "protein_coding"; transcript_name "Zfp560-201"; protein_id "ENSMUSP00000065620.8"; transcript_support_level "1"; mgi_id "MGI:1915280"; tag "basic"; ccdsid "CCDS22877.1"; havana_gene "OTTMUSG00000032771.1"; havana_transcript "OTTMUST00000081594.1";
chr9	HAVANA	exon	20296313	20296473	.	-	.	gene_id "ENSMUSG00000045519.16"; transcript_id "ENSMUST00000068079.14"; exon_number "1"; exon_id "ENSMUSE00000638501.4"; gene_type "protein_coding"; gene_name "Zfp560"; transcript_type "protein_coding"; transcript_name "Zfp560-201"; protein_id "ENSMUSP00000065620.8"; transcript_support_level "1"; mgi_id "MGI:1915280"; tag "basic"; ccdsid "CCDS22877.1"; havana_gene "OTTMUSG00000032771.1"; havana_transcript "OTTMUST00000081594.1";
chr9	HAVANA	UTR	20296313	20296473	.	-	.	gene_id "ENSMUSG00000045519.16"; transcript_id "ENSMUST00000068079.14"; exon_number "2"; exon_id "ENSMUSE00000638501.4"; gene_type "protein_coding"; gene_name "Zfp560"; transcript_type "protein_coding"; transcript_name "Zfp560-201"; protein_id "ENSMUSP00000065620.8"; transcript_support_level "1"; mgi_id "MGI:1915280"; tag "basic"; ccdsid "CCDS22877.1"; havana_gene "OTTMUSG00000032771.1"; havana_transcript "OTTMUST00000081594.1";
chr9	HAVANA	UTR	20265385	20265545	.	-	.	gene_id "ENSMUSG00000045519.16"; transcript_id "ENSMUST00000068079.14"; exon_number "3"; exon_id "453";
chr9	HAVANA	start_codon	20265382	20265384	.	-	.	gene_id "ENSMUSG00000045519.16"; transcript_id "ENSMUST00000068079.14"; exon_number "4"; exon_id "454";
chr9	HAVANA	exon	20265360	20265545	.	-	.	gene_id "ENSMUSG00000045519.16"; transcript_id "ENSMUST00000068079.14"; exon_number "5"; exon_id "ENSMUSE00001282772.2"; gene_type "protein_coding"; gene_name "Zfp560"; transcript_type "protein_coding"; transcript_name "Zfp560-201"; protein_id "ENSMUSP00000065620.8"; transcript_support_level "1"; mgi_id "MGI:1915280"; tag "basic"; ccdsid "CCDS22877.1"; havana_gene "OTTMUSG00000032771.1"; havana_transcript "OTTMUST00000081594.1";
chr9	HAVANA	CDS	20265360	20265384	.	-	.	gene_id "ENSMUSG00000045519.16"; transcript_id "ENSMUST00000068079.14"; exon_number "6"; exon_id "455";
chr9	HAVANA	exon	20264049	20264137	.	-	.	gene_id "ENSMUSG00000045519.16"; transcript_id "ENSMUST00000068079.14"; exon_number "7"; exon_id "ENSMUSE00000638499.2"; gene_type "protein_coding"; gene_name "Zfp560"; transcript_type "protein_coding"; transcript_name "Zfp560-201"; protein_id "ENSMUSP00000065620.8"; transcript_support_level "1"; mgi_id "MGI:1915280"; tag "basic"; ccdsid "CCDS22877.1"; havana_gene "OTTMUSG00000032771.1"; havana_transcript "OTTMUST00000081594.1";
chr9	HAVANA	CDS	20264049	20264137	.	-	.	gene_id "ENSMUSG00000045519.16"; transcript_id "ENSMUST00000068079.14"; exon_number "8"; exon_id "ENSMUSE00000638499.2"; gene_type "protein_coding"; gene_name "Zfp560"; transcript_type "protein_coding"; transcript_name "Zfp560-201"; protein_id "ENSMUSP00000065620.8"; transcript_support_level "1"; mgi_id "MGI:1915280"; tag "basic"; ccdsid "CCDS22877.1"; havana_gene "OTTMUSG00000032771.1"; havana_transcript "OTTMUST00000081594.1";
chr9	HAVANA	exon	20263134	20263260	.	-	.	gene_id "ENSMUSG00000045519.16"; transcript_id "ENSMUST00000068079.14"; exon_number "9"; exon_id "ENSMUSE00001035468.2"; gene_type "protein_coding"; gene_name "Zfp560"; transcript_type "protein_coding"; transcript_name "Zfp560-201"; protein_id "ENSMUSP00000065620.8"; transcript_support_level "1"; mgi_id "MGI:1915280"; tag "basic"; ccdsid "CCDS22877.1"; havana_gene "OTTMUSG00000032771.1"; havana_transcript "OTTMUST00000081594.1";
chr9	HAVANA	CDS	20263134	20263260	.	-	.	gene_id "ENSMUSG00000045519.16"; transcript_id "ENSMUST00000068079.14"; exon_number "10"; exon_id "ENSMUSE00001035468.2"; gene_type "protein_coding"; gene_name "Zfp560"; transcript_type "protein_coding"; transcript_name "Zfp560-201"; protein_id "ENSMUSP00000065620.8"; transcript_support_level "1"; mgi_id "MGI:1915280"; tag "basic"; ccdsid "CCDS22877.1"; havana_gene "OTTMUSG00000032771.1"; havana_transcript "OTTMUST00000081594.1";
chr9	HAVANA	exon	20261828	20261908	.	-	.	gene_id "ENSMUSG00000045519.16"; transcript_id "ENSMUST00000068079.14"; exon_number "11"; exon_id "ENSMUSE00000584960.2"; gene_type "protein_coding"; gene_name "Zfp560"; transcript_type "protein_coding"; transcript_name "Zfp560-201"; protein_id "ENSMUSP00000065620.8"; transcript_support_level "1"; mgi_id "MGI:1915280"; tag "basic"; ccdsid "CCDS22877.1"; havana_gene "OTTMUSG00000032771.1"; havana_transcript "OTTMUST00000081594.1";
chr9	HAVANA	CDS	20261828	20261908	.	-	.	gene_id "ENSMUSG00000045519.16"; transcript_id "ENSMUST00000068079.14"; exon_number "12"; exon_id "ENSMUSE00000584960.2"; gene_type "protein_coding"; gene_name "Zfp560"; transcript_type "protein_coding"; transcript_name "Zfp560-201"; protein_id "ENSMUSP00000065620.8"; transcript_support_level "1"; mgi_id "MGI:1915280"; tag "basic"; ccdsid "CCDS22877.1"; havana_gene "OTTMUSG00000032771.1"; havana_transcript "OTTMUST00000081594.1";
chr9	HAVANA	exon	20260877	20260959	.	-	.	gene_id "ENSMUSG00000045519.16"; transcript_id "ENSMUST00000068079.14"; exon_number "13"; exon_id "ENSMUSE00000584959.3"; gene_type "protein_coding"; gene_name "Zfp560"; transcript_type "protein_coding"; transcript_name "Zfp560-201"; protein_id "ENSMUSP00000065620.8"; transcript_support_level "1"; mgi_id "MGI:1915280"; tag "basic"; ccdsid "CCDS22877.1"; havana_gene "OTTMUSG00000032771.1"; havana_transcript "OTTMUST00000081594.1";
chr9	HAVANA	CDS	20260877	20260959	.	-	.	gene_id "ENSMUSG00000045519.16"; transcript_id "ENSMUST00000068079.14"; exon_number "14"; exon_id "ENSMUSE00000584959.3"; gene_type "protein_coding"; gene_name "Zfp560"; transcript_type "protein_coding"; transcript_name "Zfp560-201"; protein_id "ENSMUSP00000065620.8"; transcript_support_level "1"; mgi_id "MGI:1915280"; tag "basic"; ccdsid "CCDS22877.1"; havana_gene "OTTMUSG00000032771.1"; havana_transcript "OTTMUST00000081594.1";
chr9	HAVANA	CDS	20258599	20260455	.	-	.	gene_id "ENSMUSG00000045519.16"; transcript_id "ENSMUST00000068079.14"; exon_number "15"; exon_id "456";
chr9	HAVANA	stop_codon	20258596	20258598	.	-	.	gene_id "ENSMUSG00000045519.16"; transcript_id "ENSMUST00000068079.14"; exon_number "16"; exon_id "457";
chr9	HAVANA	exon	20256432	20260455	.	-	.	gene_id "ENSMUSG00000045519.16"; transcript_id "ENSMUST00000068079.14"; exon_number "17"; exon_id "ENSMUSE00000638498.3"; gene_type "protein_coding"; gene_name "Zfp560"; transcript_type "protein_coding"; transcript_name "Zfp560-201"; protein_id "ENSMUSP00000065620.8"; transcript_support_level "1"; mgi_id "MGI:1915280"; tag "basic"; ccdsid "CCDS22877.1"; havana_gene "OTTMUSG00000032771.1"; havana_transcript "OTTMUST00000081594.1";
chr9	HAVANA	UTR	20256432	20258598	.	-	.	gene_id "ENSMUSG00000045519.16"; transcript_id "ENSMUST00000068079.14"; exon_number "18"; exon_id "458";
chr9	HAVANA	transcript	20263877	20296473	.	-	.	gene_id "ENSMUSG00000045519.16"; transcript_id "ENSMUST00000143992.3"; exons "3"; gene_type "protein_coding"; gene_name "Zfp560"; transcript_type "protein_coding"; transcript_name "Zfp560-202"; protein_id "ENSMUSP00000150927.2"; transcript_support_level "1"; mgi_id "MGI:1915280"; tag "basic"; havana_gene "OTTMUSG00000032771.1"; havana_transcript "OTTMUST00000081595.1";
chr9	HAVANA	exon	20296313	20296473	.	-	.	gene_id "ENSMUSG00000045519.16"; transcript_id "ENSMUST00000143992.3"; exon_number "1"; exon_id "ENSMUSE00000638501.4"; gene_type "protein_coding"; gene_name "Zfp560"; transcript_type "protein_coding"; transcript_name "Zfp560-202"; protein_id "ENSMUSP00000150927.2"; transcript_support_level "1"; mgi_id "MGI:1915280"; tag "basic"; havana_gene "OTTMUSG00000032771.1"; havana_transcript "OTTMUST00000081595.1";
chr9	HAVANA	UTR	20296313	20296473	.	-	.	gene_id "ENSMUSG00000045519.16"; transcript_id "ENSMUST00000143992.3"; exon_number "2"; exon_id "ENSMUSE00000638501.4"; gene_type "protein_coding"; gene_name "Zfp560"; transcript_type "protein_coding"; transcript_name "Zfp560-202"; protein_id "ENSMUSP00000150927.2"; transcript_support_level "1"; mgi_id "MGI:1915280"; tag "basic"; havana_gene "OTTMUSG00000032771.1"; havana_transcript "OTTMUST00000081595.1";
chr9	HAVANA	UTR	20265385	20265545	.	-	.	gene_id "ENSMUSG00000045519.16"; transcript_id "ENSMUST00000143992.3"; exon_number "3"; exon_id "chr9.453";
chr9	HAVANA	start_codon	20265382	20265384	.	-	.	gene_id "ENSMUSG00000045519.16"; transcript_id "ENSMUST00000143992.3"; exon_number "4"; exon_id "chr9.454";
chr9	HAVANA	exon	20265360	20265545	.	-	.	gene_id "ENSMUSG00000045519.16"; transcript_id "ENSMUST00000143992.3"; exon_number "5"; exon_id "ENSMUSE00001282772.2"; gene_type "protein_coding"; gene_name "Zfp560"; transcript_type "protein_coding"; transcript_name "Zfp560-202"; protein_id "ENSMUSP00000150927.2"; transcript_support_level "1"; mgi_id "MGI:1915280"; tag "basic"; havana_gene "OTTMUSG00000032771.1"; havana_transcript "OTTMUST00000081595.1";
chr9	HAVANA	CDS	20265360	20265384	.	-	.	gene_id "ENSMUSG00000045519.16"; transcript_id "ENSMUST00000143992.3"; exon_number "6"; exon_id "chr9.455";
chr9	HAVANA	CDS	20264046	20264137	.	-	.	gene_id "ENSMUSG00000045519.16"; transcript_id "ENSMUST00000143992.3"; exon_number "7"; exon_id "459";
chr9	HAVANA	stop_codon	20264043	20264045	.	-	.	gene_id "ENSMUSG00000045519.16"; transcript_id "ENSMUST00000143992.3"; exon_number "8"; exon_id "460";
chr9	HAVANA	exon	20263877	20264137	.	-	.	gene_id "ENSMUSG00000045519.16"; transcript_id "ENSMUST00000143992.3"; exon_number "9"; exon_id "ENSMUSE00001397565.2"; gene_type "protein_coding"; gene_name "Zfp560"; transcript_type "protein_coding"; transcript_name "Zfp560-202"; protein_id "ENSMUSP00000150927.2"; transcript_support_level "1"; mgi_id "MGI:1915280"; tag "basic"; havana_gene "OTTMUSG00000032771.1"; havana_transcript "OTTMUST00000081595.1";
chr9	HAVANA	UTR	20263877	20264045	.	-	.	gene_id "ENSMUSG00000045519.16"; transcript_id "ENSMUST00000143992.3"; exon_number "10"; exon_id "461";
chr9	HAVANA	gene	20339745	20371458	.	-	.	gene_id "ENSMUSG00000063108.16"; transcripts "4"; gene_type "protein_coding"; gene_name "Zfp26"; mgi_id "MGI:99173"; havana_gene "OTTMUSG00000034227.1";
chr9	HAVANA	transcript	20339745	20371456	.	-	.	gene_id "ENSMUSG00000063108.16"; transcript_id "ENSMUST00000159569.9"; exons "10"; gene_type "protein_coding"; gene_name "Zfp26"; transcript_type "protein_coding"; transcript_name "Zfp26-203"; protein_id "ENSMUSP00000124075.2"; transcript_support_level "1"; mgi_id "MGI:99173"; tag "basic"; ccdsid "CCDS40543.2"; havana_gene "OTTMUSG00000034227.1"; havana_transcript "OTTMUST00000086909.1";
chr9	HAVANA	exon	20371241	20371456	.	-	.	gene_id "ENSMUSG00000063108.16"; transcript_id "ENSMUST00000159569.9"; exon_number "1"; exon_id "ENSMUSE00000854948.2"; gene_type "protein_coding"; gene_name "Zfp26"; transcript_type "protein_coding"; transcript_name "Zfp26-203"; protein_id "ENSMUSP00000124075.2"; transcript_support_level "1"; mgi_id "MGI:99173"; tag "basic"; ccdsid "CCDS40543.2"; havana_gene "OTTMUSG00000034227.1"; havana_transcript "OTTMUST00000086909.1";
chr9	HAVANA	UTR	20371241	20371456	.	-	.	gene_id "ENSMUSG00000063108.16"; transcript_id "ENSMUST00000159569.9"; exon_number "2"; exon_id "ENSMUSE00000854948.2"; gene_type "protein_coding"; gene_name "Zfp26"; transcript_type "protein_coding"; transcript_name "Zfp26-203"; protein_id "ENSMUSP00000124075.2"; transcript_support_level "1"; mgi_id "MGI:99173"; tag "basic"; ccdsid "CCDS40543.2"; havana_gene "OTTMUSG00000034227.1"; havana_transcript "OTTMUST00000086909.1";
chr9	HAVANA	exon	20370843	20370957	.	-	.	gene_id "ENSMUSG00000063108.16"; transcript_id "ENSMUST00000159569.9"; exon_number "3"; exon_id "ENSMUSE00000493521.3"; gene_type "protein_coding"; gene_name "Zfp26"; transcript_type "protein_coding"; transcript_name "Zfp26-203"; protein_id "ENSMUSP00000124075.2"; transcript_support_level "1"; mgi_id "MGI:99173"; tag "basic"; ccdsid "CCDS40543.2"; havana_gene "OTTMUSG00000034227.1"; havana_transcript "OTTMUST00000086909.1";
chr9	HAVANA	UTR	20370843	20370957	.	-	.	gene_id "ENSMUSG00000063108.16"; transcript_id "ENSMUST00000159569.9"; exon_number "4"; exon_id "ENSMUSE00000493521.3"; gene_type "protein_coding"; gene_name "Zfp26"; transcript_type "protein_coding"; transcript_name "Zfp26-203"; protein_id "ENSMUSP00000124075.2"; transcript_support_level "1"; mgi_id "MGI:99173"; tag "basic"; ccdsid "CCDS40543.2"; havana_gene "OTTMUSG00000034227.1"; havana_transcript "OTTMUST00000086909.1";
chr9	HAVANA	UTR	20357067	20357193	.	-	.	gene_id "ENSMUSG00000063108.16"; transcript_id "ENSMUST00000159569.9"; exon_number "5"; exon_id "462";
chr9	HAVANA	start_codon	20357064	20357066	.	-	.	gene_id "ENSMUSG00000063108.16"; transcript_id "ENSMUST00000159569.9"; exon_number "6"; exon_id "463";
chr9	HAVANA	exon	20357042	20357193	.	-	.	gene_id "ENSMUSG00000063108.16"; transcript_id "ENSMUST00000159569.9"; exon_number "7"; exon_id "ENSMUSE00001246769.2"; gene_type "protein_coding"; gene_name "Zfp26"; transcript_type "protein_coding"; transcript_name "Zfp26-203"; protein_id "ENSMUSP00000124075.2"; transcript_support_level "1"; mgi_id "MGI:99173"; tag "basic"; ccdsid "CCDS40543.2"; havana_gene "OTTMUSG00000034227.1"; havana_transcript "OTTMUST00000086909.1";
chr9	HAVANA	CDS	20357042	20357066	.	-	.	gene_id "ENSMUSG00000063108.16"; transcript_id "ENSMUST00000159569.9"; exon_number "8"; exon_id "464";
chr9	HAVANA	exon	20356190	20356281	.	-	.	gene_id "ENSMUSG00000063108.16"; transcript_id "ENSMUST00000159569.9"; exon_number "9"; exon_id "ENSMUSE00000860284.2"; gene_type "protein_coding"; gene_name "Zfp26"; transcript_type "protein_coding"; transcript_name "Zfp26-203"; protein_id "ENSMUSP00000124075.2"; transcript_support_level "1"; mgi_id "MGI:99173"; tag "basic"; ccdsid "CCDS40543.2"; havana_gene "OTTMUSG00000034227.1"; havana_transcript "OTTMUST00000086909.1";
chr9	HAVANA	CDS	20356190	20356281	.	-	.	gene_id "ENSMUSG00000063108.16"; transcript_id "ENSMUST00000159569.9"; exon_number "10"; exon_id "ENSMUSE00000860284.2"; gene_type "protein_coding"; gene_name "Zfp26"; transcript_type "protein_coding"; transcript_name "Zfp26-203"; protein_id "ENSMUSP00000124075.2"; transcript_support_level "1"; mgi_id "MGI:99173"; tag "basic"; ccdsid "CCDS40543.2"; havana_gene "OTTMUSG00000034227.1"; havana_transcript "OTTMUST00000086909.1";
chr9	HAVANA	exon	20355555	20355663	.	-	.	gene_id "ENSMUSG00000063108.16"; transcript_id "ENSMUST00000159569.9"; exon_number "11"; exon_id "ENSMUSE00000849336.2"; gene_type "protein_coding"; gene_name "Zfp26"; transcript_type "protein_coding"; transcript_name "Zfp26-203"; protein_id "ENSMUSP00000124075.2"; transcript_support_level "1"; mgi_id "MGI:99173"; tag "basic"; ccdsid "CCDS40543.2"; havana_gene "OTTMUSG00000034227.1"; havana_transcript "OTTMUST00000086909.1";
chr9	HAVANA	CDS	20355555	20355663	.	-	.	gene_id "ENSMUSG00000063108.16"; transcript_id "ENSMUST00000159569.9"; exon_number "12"; exon_id "ENSMUSE00000849336.2"; gene_type "protein_coding"; gene_name "Zfp26"; transcript_type "protein_coding"; transcript_name "Zfp26-203"; protein_id "ENSMUSP00000124075.2"; transcript_support_level "1"; mgi_id "MGI:99173"; tag "basic"; ccdsid "CCDS40543.2"; havana_gene "OTTMUSG00000034227.1"; havana_transcript "OTTMUST00000086909.1";
chr9	HAVANA	exon	20353476	20353561	.	-	.	gene_id "ENSMUSG00000063108.16"; transcript_id "ENSMUST00000159569.9"; exon_number "13"; exon_id "ENSMUSE00001294827.2"; gene_type "protein_coding"; gene_name "Zfp26"; transcript_type "protein_coding"; transcript_name "Zfp26-203"; protein_id "ENSMUSP00000124075.2"; transcript_support_level "1"; mgi_id "MGI:99173"; tag "basic"; ccdsid "CCDS40543.2"; havana_gene "OTTMUSG00000034227.1"; havana_transcript "OTTMUST00000086909.1";
chr9	HAVANA	CDS	20353476	20353561	.	-	.	gene_id "ENSMUSG00000063108.16"; transcript_id "ENSMUST00000159569.9"; exon_number "14"; exon_id "ENSMUSE00001294827.2"; gene_type "protein_coding"; gene_name "Zfp26"; transcript_type "protein_coding"; transcript_name "Zfp26-203"; protein_id "ENSMUSP00000124075.2"; transcript_support_level "1"; mgi_id "MGI:99173"; tag "basic"; ccdsid "CCDS40543.2"; havana_gene "OTTMUSG00000034227.1"; havana_transcript "OTTMUST00000086909.1";
chr9	HAVANA	exon	20352625	20352751	.	-	.	gene_id "ENSMUSG00000063108.16"; transcript_id "ENSMUST00000159569.9"; exon_number "15"; exon_id "ENSMUSE00001312556.2"; gene_type "protein_coding"; gene_name "Zfp26"; transcript_type "protein_coding"; transcript_name "Zfp26-203"; protein_id "ENSMUSP00000124075.2"; transcript_support_level "1"; mgi_id "MGI:99173"; tag "basic"; ccdsid "CCDS40543.2"; havana_gene "OTTMUSG00000034227.1"; havana_transcript "OTTMUST00000086909.1";
chr9	HAVANA	CDS	20352625	20352751	.	-	.	gene_id "ENSMUSG00000063108.16"; transcript_id "ENSMUST00000159569.9"; exon_number "16"; exon_id "ENSMUSE00001312556.2"; gene_type "protein_coding"; gene_name "Zfp26"; transcript_type "protein_coding"; transcript_name "Zfp26-203"; protein_id "ENSMUSP00000124075.2"; transcript_support_level "1"; mgi_id "MGI:99173"; tag "basic"; ccdsid "CCDS40543.2"; havana_gene "OTTMUSG00000034227.1"; havana_transcript "OTTMUST00000086909.1";
chr9	HAVANA	exon	20351488	20351571	.	-	.	gene_id "ENSMUSG00000063108.16"; transcript_id "ENSMUST00000159569.9"; exon_number "17"; exon_id "ENSMUSE00001275573.2"; gene_type "protein_coding"; gene_name "Zfp26"; transcript_type "protein_coding"; transcript_name "Zfp26-203"; protein_id "ENSMUSP00000124075.2"; transcript_support_level "1"; mgi_id "MGI:99173"; tag "basic"; ccdsid "CCDS40543.2"; havana_gene "OTTMUSG00000034227.1"; havana_transcript "OTTMUST00000086909.1";
chr9	HAVANA	CDS	20351488	20351571	.	-	.	gene_id "ENSMUSG00000063108.16"; transcript_id "ENSMUST00000159569.9"; exon_number "18"; exon_id "ENSMUSE00001275573.2"; gene_type "protein_coding"; gene_name "Zfp26"; transcript_type "protein_coding"; transcript_name "Zfp26-203"; protein_id "ENSMUSP00000124075.2"; transcript_support_level "1"; mgi_id "MGI:99173"; tag "basic"; ccdsid "CCDS40543.2"; havana_gene "OTTMUSG00000034227.1"; havana_transcript "OTTMUST00000086909.1";
chr9	HAVANA	exon	20350818	20350900	.	-	.	gene_id "ENSMUSG00000063108.16"; transcript_id "ENSMUST00000159569.9"; exon_number "19"; exon_id "ENSMUSE00001231590.2"; gene_type "protein_coding"; gene_name "Zfp26"; transcript_type "protein_coding"; transcript_name "Zfp26-203"; protein_id "ENSMUSP00000124075.2"; transcript_support_level "1"; mgi_id "MGI:99173"; tag "basic"; ccdsid "CCDS40543.2"; havana_gene "OTTMUSG00000034227.1"; havana_transcript "OTTMUST00000086909.1";
chr9	HAVANA	CDS	20350818	20350900	.	-	.	gene_id "ENSMUSG00000063108.16"; transcript_id "ENSMUST00000159569.9"; exon_number "20"; exon_id "ENSMUSE00001231590.2"; gene_type "protein_coding"; gene_name "Zfp26"; transcript_type "protein_coding"; transcript_name "Zfp26-203"; protein_id "ENSMUSP00000124075.2"; transcript_support_level "1"; mgi_id "MGI:99173"; tag "basic"; ccdsid "CCDS40543.2"; havana_gene "OTTMUSG00000034227.1"; havana_transcript "OTTMUST00000086909.1";
chr9	HAVANA	CDS	20347686	20349956	.	-	.	gene_id "ENSMUSG00000063108.16"; transcript_id "ENSMUST00000159569.9"; exon_number "21"; exon_id "465";
chr9	HAVANA	stop_codon	20347683	20347685	.	-	.	gene_id "ENSMUSG00000063108.16"; transcript_id "ENSMUST00000159569.9"; exon_number "22"; exon_id "466";
chr9	HAVANA	exon	20339745	20349956	.	-	.	gene_id "ENSMUSG00000063108.16"; transcript_id "ENSMUST00000159569.9"; exon_number "23"; exon_id "ENSMUSE00000852653.3"; gene_type "protein_coding"; gene_name "Zfp26"; transcript_type "protein_coding"; transcript_name "Zfp26-203"; protein_id "ENSMUSP00000124075.2"; transcript_support_level "1"; mgi_id "MGI:99173"; tag "basic"; ccdsid "CCDS40543.2"; havana_gene "OTTMUSG00000034227.1"; havana_transcript "OTTMUST00000086909.1";
chr9	HAVANA	UTR	20339745	20347685	.	-	.	gene_id "ENSMUSG00000063108.16"; transcript_id "ENSMUST00000159569.9"; exon_number "24"; exon_id "467";
chr9	IsoQuant	transcript	20344261	20371291	.	-	.	gene_id "ENSMUSG00000063108.16"; transcript_id "transcript882.chr9.nic"; exons "10";
chr9	IsoQuant	exon	20371202	20371291	.	-	.	gene_id "ENSMUSG00000063108.16"; transcript_id "transcript882.chr9.nic"; exon_number "1"; exon_id "468";
chr9	IsoQuant	exon	20370843	20370957	.	-	.	gene_id "ENSMUSG00000063108.16"; transcript_id "transcript882.chr9.nic"; exon_number "2"; exon_id "ENSMUSE00000493521.3";
chr9	IsoQuant	exon	20357042	20357193	.	-	.	gene_id "ENSMUSG00000063108.16"; transcript_id "transcript882.chr9.nic"; exon_number "3"; exon_id "ENSMUSE00001246769.2";
chr9	IsoQuant	exon	20356190	20356281	.	-	.	gene_id "ENSMUSG00000063108.16"; transcript_id "transcript882.chr9.nic"; exon_number "4"; exon_id "ENSMUSE00000860284.2";
chr9	IsoQuant	exon	20355555	20355663	.	-	.	gene_id "ENSMUSG00000063108.16"; transcript_id "transcript882.chr9.nic"; exon_number "5"; exon_id "ENSMUSE00000849336.2";
chr9	IsoQuant	exon	20353476	20353561	.	-	.	gene_id "ENSMUSG00000063108.16"; transcript_id "transcript882.chr9.nic"; exon_number "6"; exon_id "ENSMUSE00001294827.2";
chr9	IsoQuant	exon	20352625	20352751	.	-	.	gene_id "ENSMUSG00000063108.16"; transcript_id "transcript882.chr9.nic"; exon_number "7"; exon_id "ENSMUSE00001312556.2";
chr9	IsoQuant	exon	20351488	20351571	.	-	.	gene_id "ENSMUSG00000063108.16"; transcript_id "transcript882.chr9.nic"; exon_number "8"; exon_id "ENSMUSE00001275573.2";
chr9	IsoQuant	exon	20350818	20350900	.	-	.	gene_id "ENSMUSG00000063108.16"; transcript_id "transcript882.chr9.nic"; exon_number "9"; exon_id "ENSMUSE00001231590.2";
chr9	IsoQuant	exon	20344261	20349733	.	-	.	gene_id "ENSMUSG00000063108.16"; transcript_id "transcript882.chr9.nic"; exon_number "10"; exon_id "469";
chr9	IsoQuant	transcript	20344261	20371291	.	-	.	gene_id "ENSMUSG00000063108.16"; transcript_id "transcript883.chr9.nic"; exons "10";
chr9	IsoQuant	exon	20371202	20371291	.	-	.	gene_id "ENSMUSG00000063108.16"; transcript_id "transcript883.chr9.nic"; exon_number "1"; exon_id "chr9.468";
chr9	IsoQuant	exon	20370843	20370957	.	-	.	gene_id "ENSMUSG00000063108.16"; transcript_id "transcript883.chr9.nic"; exon_number "2"; exon_id "ENSMUSE00000493521.3";
chr9	IsoQuant	exon	20357042	20357193	.	-	.	gene_id "ENSMUSG00000063108.16"; transcript_id "transcript883.chr9.nic"; exon_number "3"; exon_id "ENSMUSE00001246769.2";
chr9	IsoQuant	exon	20356190	20356281	.	-	.	gene_id "ENSMUSG00000063108.16"; transcript_id "transcript883.chr9.nic"; exon_number "4"; exon_id "ENSMUSE00000860284.2";
chr9	IsoQuant	exon	20355555	20355663	.	-	.	gene_id "ENSMUSG00000063108.16"; transcript_id "transcript883.chr9.nic"; exon_number "5"; exon_id "ENSMUSE00000849336.2";
chr9	IsoQuant	exon	20353476	20353561	.	-	.	gene_id "ENSMUSG00000063108.16"; transcript_id "transcript883.chr9.nic"; exon_number "6"; exon_id "ENSMUSE00001294827.2";
chr9	IsoQuant	exon	20352625	20352751	.	-	.	gene_id "ENSMUSG00000063108.16"; transcript_id "transcript883.chr9.nic"; exon_number "7"; exon_id "ENSMUSE00001312556.2";
chr9	IsoQuant	exon	20351488	20351571	.	-	.	gene_id "ENSMUSG00000063108.16"; transcript_id "transcript883.chr9.nic"; exon_number "8"; exon_id "ENSMUSE00001275573.2";
chr9	IsoQuant	exon	20350818	20350900	.	-	.	gene_id "ENSMUSG00000063108.16"; transcript_id "transcript883.chr9.nic"; exon_number "9"; exon_id "ENSMUSE00001231590.2";
chr9	IsoQuant	exon	20344261	20349956	.	-	.	gene_id "ENSMUSG00000063108.16"; transcript_id "transcript883.chr9.nic"; exon_number "10"; exon_id "470";
chr9	IsoQuant	transcript	20344261	20371199	.	-	.	gene_id "ENSMUSG00000063108.16"; transcript_id "transcript897.chr9.nic"; exons "9";
chr9	IsoQuant	exon	20370843	20371199	.	-	.	gene_id "ENSMUSG00000063108.16"; transcript_id "transcript897.chr9.nic"; exon_number "1"; exon_id "471";
chr9	IsoQuant	exon	20357042	20357193	.	-	.	gene_id "ENSMUSG00000063108.16"; transcript_id "transcript897.chr9.nic"; exon_number "2"; exon_id "ENSMUSE00001246769.2";
chr9	IsoQuant	exon	20356190	20356281	.	-	.	gene_id "ENSMUSG00000063108.16"; transcript_id "transcript897.chr9.nic"; exon_number "3"; exon_id "ENSMUSE00000860284.2";
chr9	IsoQuant	exon	20355555	20355663	.	-	.	gene_id "ENSMUSG00000063108.16"; transcript_id "transcript897.chr9.nic"; exon_number "4"; exon_id "ENSMUSE00000849336.2";
chr9	IsoQuant	exon	20353476	20353561	.	-	.	gene_id "ENSMUSG00000063108.16"; transcript_id "transcript897.chr9.nic"; exon_number "5"; exon_id "ENSMUSE00001294827.2";
chr9	IsoQuant	exon	20352625	20352751	.	-	.	gene_id "ENSMUSG00000063108.16"; transcript_id "transcript897.chr9.nic"; exon_number "6"; exon_id "ENSMUSE00001312556.2";
chr9	IsoQuant	exon	20351488	20351571	.	-	.	gene_id "ENSMUSG00000063108.16"; transcript_id "transcript897.chr9.nic"; exon_number "7"; exon_id "ENSMUSE00001275573.2";
chr9	IsoQuant	exon	20350818	20350900	.	-	.	gene_id "ENSMUSG00000063108.16"; transcript_id "transcript897.chr9.nic"; exon_number "8"; exon_id "ENSMUSE00001231590.2";
chr9	IsoQuant	exon	20344261	20349956	.	-	.	gene_id "ENSMUSG00000063108.16"; transcript_id "transcript897.chr9.nic"; exon_number "9"; exon_id "chr9.470";
chr9	IsoQuant	gene	20368563	20371288	.	-	.	gene_id "novel_gene_chr9_902"; transcripts "1";
chr9	IsoQuant	transcript	20368563	20371288	.	-	.	gene_id "novel_gene_chr9_902"; transcript_id "transcript901.chr9.nnic"; exons "1";
chr9	IsoQuant	exon	20368563	20371288	.	-	.	gene_id "novel_gene_chr9_902"; transcript_id "transcript901.chr9.nnic"; exon_number "1"; exon_id "472";
chr9	HAVANA	gene	20379845	20404057	.	-	.	gene_id "ENSMUSG00000059475.14"; transcripts "6"; gene_type "protein_coding"; gene_name "Zfp426"; mgi_id "MGI:1920248"; havana_gene "OTTMUSG00000036855.1";
chr9	HAVANA	transcript	20380843	20404038	.	-	.	gene_id "ENSMUSG00000059475.14"; transcript_id "ENSMUST00000080386.13"; exons "9"; gene_type "protein_coding"; gene_name "Zfp426"; transcript_type "protein_coding"; transcript_name "Zfp426-201"; protein_id "ENSMUSP00000079250.7"; transcript_support_level "1"; mgi_id "MGI:1920248"; tag "alternative_5_UTR"; ccdsid "CCDS40544.1"; havana_gene "OTTMUSG00000036855.1"; havana_transcript "OTTMUST00000094651.1";
chr9	HAVANA	exon	20403994	20404038	.	-	.	gene_id "ENSMUSG00000059475.14"; transcript_id "ENSMUST00000080386.13"; exon_number "1"; exon_id "ENSMUSE00000703379.2"; gene_type "protein_coding"; gene_name "Zfp426"; transcript_type "protein_coding"; transcript_name "Zfp426-201"; protein_id "ENSMUSP00000079250.7"; transcript_support_level "1"; mgi_id "MGI:1920248"; tag "alternative_5_UTR"; ccdsid "CCDS40544.1"; havana_gene "OTTMUSG00000036855.1"; havana_transcript "OTTMUST00000094651.1";
chr9	HAVANA	UTR	20403994	20404038	.	-	.	gene_id "ENSMUSG00000059475.14"; transcript_id "ENSMUST00000080386.13"; exon_number "2"; exon_id "ENSMUSE00000703379.2"; gene_type "protein_coding"; gene_name "Zfp426"; transcript_type "protein_coding"; transcript_name "Zfp426-201"; protein_id "ENSMUSP00000079250.7"; transcript_support_level "1"; mgi_id "MGI:1920248"; tag "alternative_5_UTR"; ccdsid "CCDS40544.1"; havana_gene "OTTMUSG00000036855.1"; havana_transcript "OTTMUST00000094651.1";
chr9	HAVANA	exon	20403682	20403747	.	-	.	gene_id "ENSMUSG00000059475.14"; transcript_id "ENSMUST00000080386.13"; exon_number "3"; exon_id "ENSMUSE00000703378.2"; gene_type "protein_coding"; gene_name "Zfp426"; transcript_type "protein_coding"; transcript_name "Zfp426-201"; protein_id "ENSMUSP00000079250.7"; transcript_support_level "1"; mgi_id "MGI:1920248"; tag "alternative_5_UTR"; ccdsid "CCDS40544.1"; havana_gene "OTTMUSG00000036855.1"; havana_transcript "OTTMUST00000094651.1";
chr9	HAVANA	UTR	20403682	20403747	.	-	.	gene_id "ENSMUSG00000059475.14"; transcript_id "ENSMUST00000080386.13"; exon_number "4"; exon_id "ENSMUSE00000703378.2"; gene_type "protein_coding"; gene_name "Zfp426"; transcript_type "protein_coding"; transcript_name "Zfp426-201"; protein_id "ENSMUSP00000079250.7"; transcript_support_level "1"; mgi_id "MGI:1920248"; tag "alternative_5_UTR"; ccdsid "CCDS40544.1"; havana_gene "OTTMUSG00000036855.1"; havana_transcript "OTTMUST00000094651.1";
chr9	HAVANA	exon	20397626	20397733	.	-	.	gene_id "ENSMUSG00000059475.14"; transcript_id "ENSMUST00000080386.13"; exon_number "5"; exon_id "ENSMUSE00001278183.2"; gene_type "protein_coding"; gene_name "Zfp426"; transcript_type "protein_coding"; transcript_name "Zfp426-201"; protein_id "ENSMUSP00000079250.7"; transcript_support_level "1"; mgi_id "MGI:1920248"; tag "alternative_5_UTR"; ccdsid "CCDS40544.1"; havana_gene "OTTMUSG00000036855.1"; havana_transcript "OTTMUST00000094651.1";
chr9	HAVANA	UTR	20397626	20397733	.	-	.	gene_id "ENSMUSG00000059475.14"; transcript_id "ENSMUST00000080386.13"; exon_number "6"; exon_id "ENSMUSE00001278183.2"; gene_type "protein_coding"; gene_name "Zfp426"; transcript_type "protein_coding"; transcript_name "Zfp426-201"; protein_id "ENSMUSP00000079250.7"; transcript_support_level "1"; mgi_id "MGI:1920248"; tag "alternative_5_UTR"; ccdsid "CCDS40544.1"; havana_gene "OTTMUSG00000036855.1"; havana_transcript "OTTMUST00000094651.1";
chr9	HAVANA	UTR	20389454	20389550	.	-	.	gene_id "ENSMUSG00000059475.14"; transcript_id "ENSMUST00000080386.13"; exon_number "7"; exon_id "473";
chr9	HAVANA	start_codon	20389451	20389453	.	-	.	gene_id "ENSMUSG00000059475.14"; transcript_id "ENSMUST00000080386.13"; exon_number "8"; exon_id "474";
chr9	HAVANA	exon	20389429	20389550	.	-	.	gene_id "ENSMUSG00000059475.14"; transcript_id "ENSMUST00000080386.13"; exon_number "9"; exon_id "ENSMUSE00000703376.2"; gene_type "protein_coding"; gene_name "Zfp426"; transcript_type "protein_coding"; transcript_name "Zfp426-201"; protein_id "ENSMUSP00000079250.7"; transcript_support_level "1"; mgi_id "MGI:1920248"; tag "alternative_5_UTR"; ccdsid "CCDS40544.1"; havana_gene "OTTMUSG00000036855.1"; havana_transcript "OTTMUST00000094651.1";
chr9	HAVANA	CDS	20389429	20389453	.	-	.	gene_id "ENSMUSG00000059475.14"; transcript_id "ENSMUST00000080386.13"; exon_number "10"; exon_id "ENSMUSE00000895664.2"; gene_type "protein_coding"; gene_name "Zfp426"; transcript_type "protein_coding"; transcript_name "Zfp426-201"; protein_id "ENSMUSP00000079250.7"; transcript_support_level "1"; mgi_id "MGI:1920248"; tag "alternative_5_UTR"; ccdsid "CCDS40544.1"; havana_gene "OTTMUSG00000036855.1"; havana_transcript "OTTMUST00000094651.1";
chr9	HAVANA	exon	20387692	20387774	.	-	.	gene_id "ENSMUSG00000059475.14"; transcript_id "ENSMUST00000080386.13"; exon_number "11"; exon_id "ENSMUSE00000356804.4"; gene_type "protein_coding"; gene_name "Zfp426"; transcript_type "protein_coding"; transcript_name "Zfp426-201"; protein_id "ENSMUSP00000079250.7"; transcript_support_level "1"; mgi_id "MGI:1920248"; tag "alternative_5_UTR"; ccdsid "CCDS40544.1"; havana_gene "OTTMUSG00000036855.1"; havana_transcript "OTTMUST00000094651.1";
chr9	HAVANA	CDS	20387692	20387774	.	-	.	gene_id "ENSMUSG00000059475.14"; transcript_id "ENSMUST00000080386.13"; exon_number "12"; exon_id "ENSMUSE00000356804.4"; gene_type "protein_coding"; gene_name "Zfp426"; transcript_type "protein_coding"; transcript_name "Zfp426-201"; protein_id "ENSMUSP00000079250.7"; transcript_support_level "1"; mgi_id "MGI:1920248"; tag "alternative_5_UTR"; ccdsid "CCDS40544.1"; havana_gene "OTTMUSG00000036855.1"; havana_transcript "OTTMUST00000094651.1";
chr9	HAVANA	exon	20386203	20386329	.	-	.	gene_id "ENSMUSG00000059475.14"; transcript_id "ENSMUST00000080386.13"; exon_number "13"; exon_id "ENSMUSE00001245974.2"; gene_type "protein_coding"; gene_name "Zfp426"; transcript_type "protein_coding"; transcript_name "Zfp426-201"; protein_id "ENSMUSP00000079250.7"; transcript_support_level "1"; mgi_id "MGI:1920248"; tag "alternative_5_UTR"; ccdsid "CCDS40544.1"; havana_gene "OTTMUSG00000036855.1"; havana_transcript "OTTMUST00000094651.1";
chr9	HAVANA	CDS	20386203	20386329	.	-	.	gene_id "ENSMUSG00000059475.14"; transcript_id "ENSMUST00000080386.13"; exon_number "14"; exon_id "ENSMUSE00001245974.2"; gene_type "protein_coding"; gene_name "Zfp426"; transcript_type "protein_coding"; transcript_name "Zfp426-201"; protein_id "ENSMUSP00000079250.7"; transcript_support_level "1"; mgi_id "MGI:1920248"; tag "alternative_5_UTR"; ccdsid "CCDS40544.1"; havana_gene "OTTMUSG00000036855.1"; havana_transcript "OTTMUST00000094651.1";
chr9	HAVANA	exon	20384324	20384404	.	-	.	gene_id "ENSMUSG00000059475.14"; transcript_id "ENSMUST00000080386.13"; exon_number "15"; exon_id "ENSMUSE00001293830.2"; gene_type "protein_coding"; gene_name "Zfp426"; transcript_type "protein_coding"; transcript_name "Zfp426-201"; protein_id "ENSMUSP00000079250.7"; transcript_support_level "1"; mgi_id "MGI:1920248"; tag "alternative_5_UTR"; ccdsid "CCDS40544.1"; havana_gene "OTTMUSG00000036855.1"; havana_transcript "OTTMUST00000094651.1";
chr9	HAVANA	CDS	20384324	20384404	.	-	.	gene_id "ENSMUSG00000059475.14"; transcript_id "ENSMUST00000080386.13"; exon_number "16"; exon_id "ENSMUSE00001293830.2"; gene_type "protein_coding"; gene_name "Zfp426"; transcript_type "protein_coding"; transcript_name "Zfp426-201"; protein_id "ENSMUSP00000079250.7"; transcript_support_level "1"; mgi_id "MGI:1920248"; tag "alternative_5_UTR"; ccdsid "CCDS40544.1"; havana_gene "OTTMUSG00000036855.1"; havana_transcript "OTTMUST00000094651.1";
chr9	HAVANA	exon	20382995	20383077	.	-	.	gene_id "ENSMUSG00000059475.14"; transcript_id "ENSMUST00000080386.13"; exon_number "17"; exon_id "ENSMUSE00001220960.2"; gene_type "protein_coding"; gene_name "Zfp426"; transcript_type "protein_coding"; transcript_name "Zfp426-201"; protein_id "ENSMUSP00000079250.7"; transcript_support_level "1"; mgi_id "MGI:1920248"; tag "alternative_5_UTR"; ccdsid "CCDS40544.1"; havana_gene "OTTMUSG00000036855.1"; havana_transcript "OTTMUST00000094651.1";
chr9	HAVANA	CDS	20382995	20383077	.	-	.	gene_id "ENSMUSG00000059475.14"; transcript_id "ENSMUST00000080386.13"; exon_number "18"; exon_id "ENSMUSE00001220960.2"; gene_type "protein_coding"; gene_name "Zfp426"; transcript_type "protein_coding"; transcript_name "Zfp426-201"; protein_id "ENSMUSP00000079250.7"; transcript_support_level "1"; mgi_id "MGI:1920248"; tag "alternative_5_UTR"; ccdsid "CCDS40544.1"; havana_gene "OTTMUSG00000036855.1"; havana_transcript "OTTMUST00000094651.1";
chr9	HAVANA	CDS	20381294	20382544	.	-	.	gene_id "ENSMUSG00000059475.14"; transcript_id "ENSMUST00000080386.13"; exon_number "19"; exon_id "475";
chr9	HAVANA	stop_codon	20381291	20381293	.	-	.	gene_id "ENSMUSG00000059475.14"; transcript_id "ENSMUST00000080386.13"; exon_number "20"; exon_id "476";
chr9	HAVANA	exon	20380843	20382544	.	-	.	gene_id "ENSMUSG00000059475.14"; transcript_id "ENSMUST00000080386.13"; exon_number "21"; exon_id "ENSMUSE00000518490.6"; gene_type "protein_coding"; gene_name "Zfp426"; transcript_type "protein_coding"; transcript_name "Zfp426-201"; protein_id "ENSMUSP00000079250.7"; transcript_support_level "1"; mgi_id "MGI:1920248"; tag "alternative_5_UTR"; ccdsid "CCDS40544.1"; havana_gene "OTTMUSG00000036855.1"; havana_transcript "OTTMUST00000094651.1";
chr9	HAVANA	UTR	20380843	20381293	.	-	.	gene_id "ENSMUSG00000059475.14"; transcript_id "ENSMUST00000080386.13"; exon_number "22"; exon_id "477";
chr9	IsoQuant	transcript	20380221	20404057	.	-	.	gene_id "ENSMUSG00000059475.14"; transcript_id "transcript923.chr9.nic"; exons "8";
chr9	IsoQuant	exon	20403682	20404057	.	-	.	gene_id "ENSMUSG00000059475.14"; transcript_id "transcript923.chr9.nic"; exon_number "1"; exon_id "478";
chr9	IsoQuant	exon	20397626	20397733	.	-	.	gene_id "ENSMUSG00000059475.14"; transcript_id "transcript923.chr9.nic"; exon_number "2"; exon_id "ENSMUSE00001278183.2";
chr9	IsoQuant	exon	20389429	20389550	.	-	.	gene_id "ENSMUSG00000059475.14"; transcript_id "transcript923.chr9.nic"; exon_number "3"; exon_id "ENSMUSE00000703376.2";
chr9	IsoQuant	exon	20387692	20387774	.	-	.	gene_id "ENSMUSG00000059475.14"; transcript_id "transcript923.chr9.nic"; exon_number "4"; exon_id "ENSMUSE00000356804.4";
chr9	IsoQuant	exon	20386203	20386329	.	-	.	gene_id "ENSMUSG00000059475.14"; transcript_id "transcript923.chr9.nic"; exon_number "5"; exon_id "ENSMUSE00001245974.2";
chr9	IsoQuant	exon	20384324	20384404	.	-	.	gene_id "ENSMUSG00000059475.14"; transcript_id "transcript923.chr9.nic"; exon_number "6"; exon_id "ENSMUSE00001293830.2";
chr9	IsoQuant	exon	20382995	20383077	.	-	.	gene_id "ENSMUSG00000059475.14"; transcript_id "transcript923.chr9.nic"; exon_number "7"; exon_id "ENSMUSE00001220960.2";
chr9	IsoQuant	exon	20380221	20382544	.	-	.	gene_id "ENSMUSG00000059475.14"; transcript_id "transcript923.chr9.nic"; exon_number "8"; exon_id "479";
chr9	IsoQuant	transcript	20380221	20404057	.	-	.	gene_id "ENSMUSG00000059475.14"; transcript_id "transcript925.chr9.nnic"; exons "8";
chr9	IsoQuant	exon	20403682	20404057	.	-	.	gene_id "ENSMUSG00000059475.14"; transcript_id "transcript925.chr9.nnic"; exon_number "1"; exon_id "chr9.478";
chr9	IsoQuant	exon	20397613	20397733	.	-	.	gene_id "ENSMUSG00000059475.14"; transcript_id "transcript925.chr9.nnic"; exon_number "2"; exon_id "480";
chr9	IsoQuant	exon	20389429	20389575	.	-	.	gene_id "ENSMUSG00000059475.14"; transcript_id "transcript925.chr9.nnic"; exon_number "3"; exon_id "ENSMUSE00000913376.2";
chr9	IsoQuant	exon	20387692	20387774	.	-	.	gene_id "ENSMUSG00000059475.14"; transcript_id "transcript925.chr9.nnic"; exon_number "4"; exon_id "ENSMUSE00000356804.4";
chr9	IsoQuant	exon	20386203	20386329	.	-	.	gene_id "ENSMUSG00000059475.14"; transcript_id "transcript925.chr9.nnic"; exon_number "5"; exon_id "ENSMUSE00001245974.2";
chr9	IsoQuant	exon	20384324	20384404	.	-	.	gene_id "ENSMUSG00000059475.14"; transcript_id "transcript925.chr9.nnic"; exon_number "6"; exon_id "ENSMUSE00001293830.2";
chr9	IsoQuant	exon	20382995	20383077	.	-	.	gene_id "ENSMUSG00000059475.14"; transcript_id "transcript925.chr9.nnic"; exon_number "7"; exon_id "ENSMUSE00001220960.2";
chr9	IsoQuant	exon	20380221	20382544	.	-	.	gene_id "ENSMUSG00000059475.14"; transcript_id "transcript925.chr9.nnic"; exon_number "8"; exon_id "chr9.479";
chr9	HAVANA	transcript	20379845	20404042	.	-	.	gene_id "ENSMUSG00000059475.14"; transcript_id "ENSMUST00000115562.9"; exons "7"; gene_type "protein_coding"; gene_name "Zfp426"; transcript_type "protein_coding"; transcript_name "Zfp426-202"; protein_id "ENSMUSP00000111224.3"; transcript_support_level "1"; mgi_id "MGI:1920248"; tag "basic"; ccdsid "CCDS40544.1"; havana_gene "OTTMUSG00000036855.1"; havana_transcript "OTTMUST00000094650.1";
chr9	HAVANA	exon	20403682	20404042	.	-	.	gene_id "ENSMUSG00000059475.14"; transcript_id "ENSMUST00000115562.9"; exon_number "1"; exon_id "ENSMUSE00000707380.2"; gene_type "protein_coding"; gene_name "Zfp426"; transcript_type "protein_coding"; transcript_name "Zfp426-202"; protein_id "ENSMUSP00000111224.3"; transcript_support_level "1"; mgi_id "MGI:1920248"; tag "basic"; ccdsid "CCDS40544.1"; havana_gene "OTTMUSG00000036855.1"; havana_transcript "OTTMUST00000094650.1";
chr9	HAVANA	UTR	20403682	20404042	.	-	.	gene_id "ENSMUSG00000059475.14"; transcript_id "ENSMUST00000115562.9"; exon_number "2"; exon_id "ENSMUSE00000707380.2"; gene_type "protein_coding"; gene_name "Zfp426"; transcript_type "protein_coding"; transcript_name "Zfp426-202"; protein_id "ENSMUSP00000111224.3"; transcript_support_level "1"; mgi_id "MGI:1920248"; tag "basic"; ccdsid "CCDS40544.1"; havana_gene "OTTMUSG00000036855.1"; havana_transcript "OTTMUST00000094650.1";
chr9	HAVANA	UTR	20389454	20389550	.	-	.	gene_id "ENSMUSG00000059475.14"; transcript_id "ENSMUST00000115562.9"; exon_number "3"; exon_id "chr9.473";
chr9	HAVANA	start_codon	20389451	20389453	.	-	.	gene_id "ENSMUSG00000059475.14"; transcript_id "ENSMUST00000115562.9"; exon_number "4"; exon_id "chr9.474";
chr9	HAVANA	exon	20389429	20389550	.	-	.	gene_id "ENSMUSG00000059475.14"; transcript_id "ENSMUST00000115562.9"; exon_number "5"; exon_id "ENSMUSE00000703376.2"; gene_type "protein_coding"; gene_name "Zfp426"; transcript_type "protein_coding"; transcript_name "Zfp426-202"; protein_id "ENSMUSP00000111224.3"; transcript_support_level "1"; mgi_id "MGI:1920248"; tag "basic"; ccdsid "CCDS40544.1"; havana_gene "OTTMUSG00000036855.1"; havana_transcript "OTTMUST00000094650.1";
chr9	HAVANA	CDS	20389429	20389453	.	-	.	gene_id "ENSMUSG00000059475.14"; transcript_id "ENSMUST00000115562.9"; exon_number "6"; exon_id "ENSMUSE00000895664.2"; gene_type "protein_coding"; gene_name "Zfp426"; transcript_type "protein_coding"; transcript_name "Zfp426-202"; protein_id "ENSMUSP00000111224.3"; transcript_support_level "1"; mgi_id "MGI:1920248"; tag "basic"; ccdsid "CCDS40544.1"; havana_gene "OTTMUSG00000036855.1"; havana_transcript "OTTMUST00000094650.1";
chr9	HAVANA	exon	20387692	20387774	.	-	.	gene_id "ENSMUSG00000059475.14"; transcript_id "ENSMUST00000115562.9"; exon_number "7"; exon_id "ENSMUSE00000356804.4"; gene_type "protein_coding"; gene_name "Zfp426"; transcript_type "protein_coding"; transcript_name "Zfp426-202"; protein_id "ENSMUSP00000111224.3"; transcript_support_level "1"; mgi_id "MGI:1920248"; tag "basic"; ccdsid "CCDS40544.1"; havana_gene "OTTMUSG00000036855.1"; havana_transcript "OTTMUST00000094650.1";
chr9	HAVANA	CDS	20387692	20387774	.	-	.	gene_id "ENSMUSG00000059475.14"; transcript_id "ENSMUST00000115562.9"; exon_number "8"; exon_id "ENSMUSE00000356804.4"; gene_type "protein_coding"; gene_name "Zfp426"; transcript_type "protein_coding"; transcript_name "Zfp426-202"; protein_id "ENSMUSP00000111224.3"; transcript_support_level "1"; mgi_id "MGI:1920248"; tag "basic"; ccdsid "CCDS40544.1"; havana_gene "OTTMUSG00000036855.1"; havana_transcript "OTTMUST00000094650.1";
chr9	HAVANA	exon	20386203	20386329	.	-	.	gene_id "ENSMUSG00000059475.14"; transcript_id "ENSMUST00000115562.9"; exon_number "9"; exon_id "ENSMUSE00001245974.2"; gene_type "protein_coding"; gene_name "Zfp426"; transcript_type "protein_coding"; transcript_name "Zfp426-202"; protein_id "ENSMUSP00000111224.3"; transcript_support_level "1"; mgi_id "MGI:1920248"; tag "basic"; ccdsid "CCDS40544.1"; havana_gene "OTTMUSG00000036855.1"; havana_transcript "OTTMUST00000094650.1";
chr9	HAVANA	CDS	20386203	20386329	.	-	.	gene_id "ENSMUSG00000059475.14"; transcript_id "ENSMUST00000115562.9"; exon_number "10"; exon_id "ENSMUSE00001245974.2"; gene_type "protein_coding"; gene_name "Zfp426"; transcript_type "protein_coding"; transcript_name "Zfp426-202"; protein_id "ENSMUSP00000111224.3"; transcript_support_level "1"; mgi_id "MGI:1920248"; tag "basic"; ccdsid "CCDS40544.1"; havana_gene "OTTMUSG00000036855.1"; havana_transcript "OTTMUST00000094650.1";
chr9	HAVANA	exon	20384324	20384404	.	-	.	gene_id "ENSMUSG00000059475.14"; transcript_id "ENSMUST00000115562.9"; exon_number "11"; exon_id "ENSMUSE00001293830.2"; gene_type "protein_coding"; gene_name "Zfp426"; transcript_type "protein_coding"; transcript_name "Zfp426-202"; protein_id "ENSMUSP00000111224.3"; transcript_support_level "1"; mgi_id "MGI:1920248"; tag "basic"; ccdsid "CCDS40544.1"; havana_gene "OTTMUSG00000036855.1"; havana_transcript "OTTMUST00000094650.1";
chr9	HAVANA	CDS	20384324	20384404	.	-	.	gene_id "ENSMUSG00000059475.14"; transcript_id "ENSMUST00000115562.9"; exon_number "12"; exon_id "ENSMUSE00001293830.2"; gene_type "protein_coding"; gene_name "Zfp426"; transcript_type "protein_coding"; transcript_name "Zfp426-202"; protein_id "ENSMUSP00000111224.3"; transcript_support_level "1"; mgi_id "MGI:1920248"; tag "basic"; ccdsid "CCDS40544.1"; havana_gene "OTTMUSG00000036855.1"; havana_transcript "OTTMUST00000094650.1";
chr9	HAVANA	exon	20382995	20383077	.	-	.	gene_id "ENSMUSG00000059475.14"; transcript_id "ENSMUST00000115562.9"; exon_number "13"; exon_id "ENSMUSE00001220960.2"; gene_type "protein_coding"; gene_name "Zfp426"; transcript_type "protein_coding"; transcript_name "Zfp426-202"; protein_id "ENSMUSP00000111224.3"; transcript_support_level "1"; mgi_id "MGI:1920248"; tag "basic"; ccdsid "CCDS40544.1"; havana_gene "OTTMUSG00000036855.1"; havana_transcript "OTTMUST00000094650.1";
chr9	HAVANA	CDS	20382995	20383077	.	-	.	gene_id "ENSMUSG00000059475.14"; transcript_id "ENSMUST00000115562.9"; exon_number "14"; exon_id "ENSMUSE00001220960.2"; gene_type "protein_coding"; gene_name "Zfp426"; transcript_type "protein_coding"; transcript_name "Zfp426-202"; protein_id "ENSMUSP00000111224.3"; transcript_support_level "1"; mgi_id "MGI:1920248"; tag "basic"; ccdsid "CCDS40544.1"; havana_gene "OTTMUSG00000036855.1"; havana_transcript "OTTMUST00000094650.1";
chr9	HAVANA	CDS	20381294	20382544	.	-	.	gene_id "ENSMUSG00000059475.14"; transcript_id "ENSMUST00000115562.9"; exon_number "15"; exon_id "chr9.475";
chr9	HAVANA	stop_codon	20381291	20381293	.	-	.	gene_id "ENSMUSG00000059475.14"; transcript_id "ENSMUST00000115562.9"; exon_number "16"; exon_id "chr9.476";
chr9	HAVANA	exon	20379845	20382544	.	-	.	gene_id "ENSMUSG00000059475.14"; transcript_id "ENSMUST00000115562.9"; exon_number "17"; exon_id "ENSMUSE00001266960.2"; gene_type "protein_coding"; gene_name "Zfp426"; transcript_type "protein_coding"; transcript_name "Zfp426-202"; protein_id "ENSMUSP00000111224.3"; transcript_support_level "1"; mgi_id "MGI:1920248"; tag "basic"; ccdsid "CCDS40544.1"; havana_gene "OTTMUSG00000036855.1"; havana_transcript "OTTMUST00000094650.1";
chr9	HAVANA	UTR	20379845	20381293	.	-	.	gene_id "ENSMUSG00000059475.14"; transcript_id "ENSMUST00000115562.9"; exon_number "18"; exon_id "481";
chr9	IsoQuant	transcript	20380221	20404057	.	-	.	gene_id "ENSMUSG00000059475.14"; transcript_id "transcript944.chr9.nnic"; exons "7";
chr9	IsoQuant	exon	20403682	20404057	.	-	.	gene_id "ENSMUSG00000059475.14"; transcript_id "transcript944.chr9.nnic"; exon_number "1"; exon_id "chr9.478";
chr9	IsoQuant	exon	20397626	20397733	.	-	.	gene_id "ENSMUSG00000059475.14"; transcript_id "transcript944.chr9.nnic"; exon_number "2"; exon_id "ENSMUSE00001278183.2";
chr9	IsoQuant	exon	20389429	20389550	.	-	.	gene_id "ENSMUSG00000059475.14"; transcript_id "transcript944.chr9.nnic"; exon_number "3"; exon_id "ENSMUSE00000703376.2";
chr9	IsoQuant	exon	20386203	20386329	.	-	.	gene_id "ENSMUSG00000059475.14"; transcript_id "transcript944.chr9.nnic"; exon_number "4"; exon_id "ENSMUSE00001245974.2";
chr9	IsoQuant	exon	20384324	20384404	.	-	.	gene_id "ENSMUSG00000059475.14"; transcript_id "transcript944.chr9.nnic"; exon_number "5"; exon_id "ENSMUSE00001293830.2";
chr9	IsoQuant	exon	20382995	20383077	.	-	.	gene_id "ENSMUSG00000059475.14"; transcript_id "transcript944.chr9.nnic"; exon_number "6"; exon_id "ENSMUSE00001220960.2";
chr9	IsoQuant	exon	20380221	20382544	.	-	.	gene_id "ENSMUSG00000059475.14"; transcript_id "transcript944.chr9.nnic"; exon_number "7"; exon_id "chr9.479";
chr9	IsoQuant	transcript	20380221	20404045	.	-	.	gene_id "ENSMUSG00000059475.14"; transcript_id "transcript946.chr9.nnic"; exons "6";
chr9	IsoQuant	exon	20403682	20404045	.	-	.	gene_id "ENSMUSG00000059475.14"; transcript_id "transcript946.chr9.nnic"; exon_number "1"; exon_id "482";
chr9	IsoQuant	exon	20389429	20389550	.	-	.	gene_id "ENSMUSG00000059475.14"; transcript_id "transcript946.chr9.nnic"; exon_number "2"; exon_id "ENSMUSE00000703376.2";
chr9	IsoQuant	exon	20386203	20386329	.	-	.	gene_id "ENSMUSG00000059475.14"; transcript_id "transcript946.chr9.nnic"; exon_number "3"; exon_id "ENSMUSE00001245974.2";
chr9	IsoQuant	exon	20384324	20384404	.	-	.	gene_id "ENSMUSG00000059475.14"; transcript_id "transcript946.chr9.nnic"; exon_number "4"; exon_id "ENSMUSE00001293830.2";
chr9	IsoQuant	exon	20382995	20383077	.	-	.	gene_id "ENSMUSG00000059475.14"; transcript_id "transcript946.chr9.nnic"; exon_number "5"; exon_id "ENSMUSE00001220960.2";
chr9	IsoQuant	exon	20380221	20382544	.	-	.	gene_id "ENSMUSG00000059475.14"; transcript_id "transcript946.chr9.nnic"; exon_number "6"; exon_id "chr9.479";
chr9	IsoQuant	gene	20402188	20404037	.	-	.	gene_id "novel_gene_chr9_967"; transcripts "1";
chr9	IsoQuant	transcript	20402188	20404037	.	-	.	gene_id "novel_gene_chr9_967"; transcript_id "transcript966.chr9.nnic"; exons "1";
chr9	IsoQuant	exon	20402188	20404037	.	-	.	gene_id "novel_gene_chr9_967"; transcript_id "transcript966.chr9.nnic"; exon_number "1"; exon_id "483";
chr9	IsoQuant	gene	20404064	20405363	.	+	.	gene_id "novel_gene_chr9_957"; transcripts "1";
chr9	IsoQuant	transcript	20404064	20405363	.	+	.	gene_id "novel_gene_chr9_957"; transcript_id "transcript956.chr9.nnic"; exons "1";
chr9	IsoQuant	exon	20404064	20405363	.	+	.	gene_id "novel_gene_chr9_957"; transcript_id "transcript956.chr9.nnic"; exon_number "1"; exon_id "484";
chr9	HAVANA	gene	20406364	20432932	.	-	.	gene_id "ENSMUSG00000060510.15"; transcripts "5"; gene_type "protein_coding"; gene_name "Zfp266"; mgi_id "MGI:1924769"; havana_gene "OTTMUSG00000037612.1";
chr9	HAVANA	transcript	20406364	20432713	.	-	.	gene_id "ENSMUSG00000060510.15"; transcript_id "ENSMUST00000174462.8"; exons "9"; gene_type "protein_coding"; gene_name "Zfp266"; transcript_type "protein_coding"; transcript_name "Zfp266-202"; protein_id "ENSMUSP00000134217.2"; transcript_support_level "1"; mgi_id "MGI:1924769"; tag "basic"; ccdsid "CCDS52732.1"; havana_gene "OTTMUSG00000037612.1"; havana_transcript "OTTMUST00000097023.1";
chr9	HAVANA	exon	20432640	20432713	.	-	.	gene_id "ENSMUSG00000060510.15"; transcript_id "ENSMUST00000174462.8"; exon_number "1"; exon_id "ENSMUSE00000927539.2"; gene_type "protein_coding"; gene_name "Zfp266"; transcript_type "protein_coding"; transcript_name "Zfp266-202"; protein_id "ENSMUSP00000134217.2"; transcript_support_level "1"; mgi_id "MGI:1924769"; tag "basic"; ccdsid "CCDS52732.1"; havana_gene "OTTMUSG00000037612.1"; havana_transcript "OTTMUST00000097023.1";
chr9	HAVANA	UTR	20432640	20432713	.	-	.	gene_id "ENSMUSG00000060510.15"; transcript_id "ENSMUST00000174462.8"; exon_number "2"; exon_id "ENSMUSE00000927539.2"; gene_type "protein_coding"; gene_name "Zfp266"; transcript_type "protein_coding"; transcript_name "Zfp266-202"; protein_id "ENSMUSP00000134217.2"; transcript_support_level "1"; mgi_id "MGI:1924769"; tag "basic"; ccdsid "CCDS52732.1"; havana_gene "OTTMUSG00000037612.1"; havana_transcript "OTTMUST00000097023.1";
chr9	HAVANA	exon	20432316	20432415	.	-	.	gene_id "ENSMUSG00000060510.15"; transcript_id "ENSMUST00000174462.8"; exon_number "3"; exon_id "ENSMUSE00000441300.4"; gene_type "protein_coding"; gene_name "Zfp266"; transcript_type "protein_coding"; transcript_name "Zfp266-202"; protein_id "ENSMUSP00000134217.2"; transcript_support_level "1"; mgi_id "MGI:1924769"; tag "basic"; ccdsid "CCDS52732.1"; havana_gene "OTTMUSG00000037612.1"; havana_transcript "OTTMUST00000097023.1";
chr9	HAVANA	UTR	20432316	20432415	.	-	.	gene_id "ENSMUSG00000060510.15"; transcript_id "ENSMUST00000174462.8"; exon_number "4"; exon_id "ENSMUSE00000441300.4"; gene_type "protein_coding"; gene_name "Zfp266"; transcript_type "protein_coding"; transcript_name "Zfp266-202"; protein_id "ENSMUSP00000134217.2"; transcript_support_level "1"; mgi_id "MGI:1924769"; tag "basic"; ccdsid "CCDS52732.1"; havana_gene "OTTMUSG00000037612.1"; havana_transcript "OTTMUST00000097023.1";
chr9	HAVANA	exon	20419315	20419481	.	-	.	gene_id "ENSMUSG00000060510.15"; transcript_id "ENSMUST00000174462.8"; exon_number "5"; exon_id "ENSMUSE00000441294.4"; gene_type "protein_coding"; gene_name "Zfp266"; transcript_type "protein_coding"; transcript_name "Zfp266-202"; protein_id "ENSMUSP00000134217.2"; transcript_support_level "1"; mgi_id "MGI:1924769"; tag "basic"; ccdsid "CCDS52732.1"; havana_gene "OTTMUSG00000037612.1"; havana_transcript "OTTMUST00000097023.1";
chr9	HAVANA	UTR	20419315	20419481	.	-	.	gene_id "ENSMUSG00000060510.15"; transcript_id "ENSMUST00000174462.8"; exon_number "6"; exon_id "ENSMUSE00000441294.4"; gene_type "protein_coding"; gene_name "Zfp266"; transcript_type "protein_coding"; transcript_name "Zfp266-202"; protein_id "ENSMUSP00000134217.2"; transcript_support_level "1"; mgi_id "MGI:1924769"; tag "basic"; ccdsid "CCDS52732.1"; havana_gene "OTTMUSG00000037612.1"; havana_transcript "OTTMUST00000097023.1";
chr9	HAVANA	UTR	20418049	20418178	.	-	.	gene_id "ENSMUSG00000060510.15"; transcript_id "ENSMUST00000174462.8"; exon_number "7"; exon_id "485";
chr9	HAVANA	start_codon	20418046	20418048	.	-	.	gene_id "ENSMUSG00000060510.15"; transcript_id "ENSMUST00000174462.8"; exon_number "8"; exon_id "486";
chr9	HAVANA	exon	20418024	20418178	.	-	.	gene_id "ENSMUSG00000060510.15"; transcript_id "ENSMUST00000174462.8"; exon_number "9"; exon_id "ENSMUSE00000441285.4"; gene_type "protein_coding"; gene_name "Zfp266"; transcript_type "protein_coding"; transcript_name "Zfp266-202"; protein_id "ENSMUSP00000134217.2"; transcript_support_level "1"; mgi_id "MGI:1924769"; tag "basic"; ccdsid "CCDS52732.1"; havana_gene "OTTMUSG00000037612.1"; havana_transcript "OTTMUST00000097023.1";
chr9	HAVANA	CDS	20418024	20418048	.	-	.	gene_id "ENSMUSG00000060510.15"; transcript_id "ENSMUST00000174462.8"; exon_number "10"; exon_id "487";
chr9	HAVANA	exon	20417273	20417361	.	-	.	gene_id "ENSMUSG00000060510.15"; transcript_id "ENSMUST00000174462.8"; exon_number "11"; exon_id "ENSMUSE00001405648.2"; gene_type "protein_coding"; gene_name "Zfp266"; transcript_type "protein_coding"; transcript_name "Zfp266-202"; protein_id "ENSMUSP00000134217.2"; transcript_support_level "1"; mgi_id "MGI:1924769"; tag "basic"; ccdsid "CCDS52732.1"; havana_gene "OTTMUSG00000037612.1"; havana_transcript "OTTMUST00000097023.1";
chr9	HAVANA	CDS	20417273	20417361	.	-	.	gene_id "ENSMUSG00000060510.15"; transcript_id "ENSMUST00000174462.8"; exon_number "12"; exon_id "ENSMUSE00001405648.2"; gene_type "protein_coding"; gene_name "Zfp266"; transcript_type "protein_coding"; transcript_name "Zfp266-202"; protein_id "ENSMUSP00000134217.2"; transcript_support_level "1"; mgi_id "MGI:1924769"; tag "basic"; ccdsid "CCDS52732.1"; havana_gene "OTTMUSG00000037612.1"; havana_transcript "OTTMUST00000097023.1";
chr9	HAVANA	exon	20416348	20416474	.	-	.	gene_id "ENSMUSG00000060510.15"; transcript_id "ENSMUST00000174462.8"; exon_number "13"; exon_id "ENSMUSE00001399002.2"; gene_type "protein_coding"; gene_name "Zfp266"; transcript_type "protein_coding"; transcript_name "Zfp266-202"; protein_id "ENSMUSP00000134217.2"; transcript_support_level "1"; mgi_id "MGI:1924769"; tag "basic"; ccdsid "CCDS52732.1"; havana_gene "OTTMUSG00000037612.1"; havana_transcript "OTTMUST00000097023.1";
chr9	HAVANA	CDS	20416348	20416474	.	-	.	gene_id "ENSMUSG00000060510.15"; transcript_id "ENSMUST00000174462.8"; exon_number "14"; exon_id "ENSMUSE00001399002.2"; gene_type "protein_coding"; gene_name "Zfp266"; transcript_type "protein_coding"; transcript_name "Zfp266-202"; protein_id "ENSMUSP00000134217.2"; transcript_support_level "1"; mgi_id "MGI:1924769"; tag "basic"; ccdsid "CCDS52732.1"; havana_gene "OTTMUSG00000037612.1"; havana_transcript "OTTMUST00000097023.1";
chr9	HAVANA	exon	20413337	20413417	.	-	.	gene_id "ENSMUSG00000060510.15"; transcript_id "ENSMUST00000174462.8"; exon_number "15"; exon_id "ENSMUSE00000441248.4"; gene_type "protein_coding"; gene_name "Zfp266"; transcript_type "protein_coding"; transcript_name "Zfp266-202"; protein_id "ENSMUSP00000134217.2"; transcript_support_level "1"; mgi_id "MGI:1924769"; tag "basic"; ccdsid "CCDS52732.1"; havana_gene "OTTMUSG00000037612.1"; havana_transcript "OTTMUST00000097023.1";
chr9	HAVANA	CDS	20413337	20413417	.	-	.	gene_id "ENSMUSG00000060510.15"; transcript_id "ENSMUST00000174462.8"; exon_number "16"; exon_id "ENSMUSE00000441248.4"; gene_type "protein_coding"; gene_name "Zfp266"; transcript_type "protein_coding"; transcript_name "Zfp266-202"; protein_id "ENSMUSP00000134217.2"; transcript_support_level "1"; mgi_id "MGI:1924769"; tag "basic"; ccdsid "CCDS52732.1"; havana_gene "OTTMUSG00000037612.1"; havana_transcript "OTTMUST00000097023.1";
chr9	HAVANA	exon	20412170	20412249	.	-	.	gene_id "ENSMUSG00000060510.15"; transcript_id "ENSMUST00000174462.8"; exon_number "17"; exon_id "ENSMUSE00000472341.3"; gene_type "protein_coding"; gene_name "Zfp266"; transcript_type "protein_coding"; transcript_name "Zfp266-202"; protein_id "ENSMUSP00000134217.2"; transcript_support_level "1"; mgi_id "MGI:1924769"; tag "basic"; ccdsid "CCDS52732.1"; havana_gene "OTTMUSG00000037612.1"; havana_transcript "OTTMUST00000097023.1";
chr9	HAVANA	CDS	20412170	20412249	.	-	.	gene_id "ENSMUSG00000060510.15"; transcript_id "ENSMUST00000174462.8"; exon_number "18"; exon_id "ENSMUSE00000472341.3"; gene_type "protein_coding"; gene_name "Zfp266"; transcript_type "protein_coding"; transcript_name "Zfp266-202"; protein_id "ENSMUSP00000134217.2"; transcript_support_level "1"; mgi_id "MGI:1924769"; tag "basic"; ccdsid "CCDS52732.1"; havana_gene "OTTMUSG00000037612.1"; havana_transcript "OTTMUST00000097023.1";
chr9	HAVANA	CDS	20410364	20411773	.	-	.	gene_id "ENSMUSG00000060510.15"; transcript_id "ENSMUST00000174462.8"; exon_number "19"; exon_id "488";
chr9	HAVANA	stop_codon	20410361	20410363	.	-	.	gene_id "ENSMUSG00000060510.15"; transcript_id "ENSMUST00000174462.8"; exon_number "20"; exon_id "489";
chr9	HAVANA	exon	20406364	20411773	.	-	.	gene_id "ENSMUSG00000060510.15"; transcript_id "ENSMUST00000174462.8"; exon_number "21"; exon_id "ENSMUSE00000939688.2"; gene_type "protein_coding"; gene_name "Zfp266"; transcript_type "protein_coding"; transcript_name "Zfp266-202"; protein_id "ENSMUSP00000134217.2"; transcript_support_level "1"; mgi_id "MGI:1924769"; tag "basic"; ccdsid "CCDS52732.1"; havana_gene "OTTMUSG00000037612.1"; havana_transcript "OTTMUST00000097023.1";
chr9	HAVANA	UTR	20406364	20410363	.	-	.	gene_id "ENSMUSG00000060510.15"; transcript_id "ENSMUST00000174462.8"; exon_number "22"; exon_id "490";
chr9	ENSEMBL	transcript	20410361	20432704	.	-	.	gene_id "ENSMUSG00000060510.15"; transcript_id "ENSMUST00000068296.8"; exons "9"; gene_type "protein_coding"; gene_name "Zfp266"; transcript_type "protein_coding"; transcript_name "Zfp266-201"; protein_id "ENSMUSP00000066012.8"; transcript_support_level "1"; mgi_id "MGI:1924769"; tag "basic"; ccdsid "CCDS52732.1"; havana_gene "OTTMUSG00000037612.1";
chr9	ENSEMBL	exon	20432651	20432704	.	-	.	gene_id "ENSMUSG00000060510.15"; transcript_id "ENSMUST00000068296.8"; exon_number "1"; exon_id "ENSMUSE00000441314.8"; gene_type "protein_coding"; gene_name "Zfp266"; transcript_type "protein_coding"; transcript_name "Zfp266-201"; protein_id "ENSMUSP00000066012.8"; transcript_support_level "1"; mgi_id "MGI:1924769"; tag "basic"; ccdsid "CCDS52732.1"; havana_gene "OTTMUSG00000037612.1";
chr9	ENSEMBL	UTR	20432651	20432704	.	-	.	gene_id "ENSMUSG00000060510.15"; transcript_id "ENSMUST00000068296.8"; exon_number "2"; exon_id "ENSMUSE00000441314.8"; gene_type "protein_coding"; gene_name "Zfp266"; transcript_type "protein_coding"; transcript_name "Zfp266-201"; protein_id "ENSMUSP00000066012.8"; transcript_support_level "1"; mgi_id "MGI:1924769"; tag "basic"; ccdsid "CCDS52732.1"; havana_gene "OTTMUSG00000037612.1";
chr9	ENSEMBL	exon	20432316	20432415	.	-	.	gene_id "ENSMUSG00000060510.15"; transcript_id "ENSMUST00000068296.8"; exon_number "3"; exon_id "ENSMUSE00000441300.4"; gene_type "protein_coding"; gene_name "Zfp266"; transcript_type "protein_coding"; transcript_name "Zfp266-201"; protein_id "ENSMUSP00000066012.8"; transcript_support_level "1"; mgi_id "MGI:1924769"; tag "basic"; ccdsid "CCDS52732.1"; havana_gene "OTTMUSG00000037612.1";
chr9	ENSEMBL	UTR	20432316	20432415	.	-	.	gene_id "ENSMUSG00000060510.15"; transcript_id "ENSMUST00000068296.8"; exon_number "4"; exon_id "ENSMUSE00000441300.4"; gene_type "protein_coding"; gene_name "Zfp266"; transcript_type "protein_coding"; transcript_name "Zfp266-201"; protein_id "ENSMUSP00000066012.8"; transcript_support_level "1"; mgi_id "MGI:1924769"; tag "basic"; ccdsid "CCDS52732.1"; havana_gene "OTTMUSG00000037612.1";
chr9	ENSEMBL	exon	20419315	20419481	.	-	.	gene_id "ENSMUSG00000060510.15"; transcript_id "ENSMUST00000068296.8"; exon_number "5"; exon_id "ENSMUSE00000441294.4"; gene_type "protein_coding"; gene_name "Zfp266"; transcript_type "protein_coding"; transcript_name "Zfp266-201"; protein_id "ENSMUSP00000066012.8"; transcript_support_level "1"; mgi_id "MGI:1924769"; tag "basic"; ccdsid "CCDS52732.1"; havana_gene "OTTMUSG00000037612.1";
chr9	ENSEMBL	UTR	20419315	20419481	.	-	.	gene_id "ENSMUSG00000060510.15"; transcript_id "ENSMUST00000068296.8"; exon_number "6"; exon_id "ENSMUSE00000441294.4"; gene_type "protein_coding"; gene_name "Zfp266"; transcript_type "protein_coding"; transcript_name "Zfp266-201"; protein_id "ENSMUSP00000066012.8"; transcript_support_level "1"; mgi_id "MGI:1924769"; tag "basic"; ccdsid "CCDS52732.1"; havana_gene "OTTMUSG00000037612.1";
chr9	ENSEMBL	UTR	20418049	20418178	.	-	.	gene_id "ENSMUSG00000060510.15"; transcript_id "ENSMUST00000068296.8"; exon_number "7"; exon_id "chr9.485";
chr9	ENSEMBL	start_codon	20418046	20418048	.	-	.	gene_id "ENSMUSG00000060510.15"; transcript_id "ENSMUST00000068296.8"; exon_number "8"; exon_id "chr9.486";
chr9	ENSEMBL	exon	20418024	20418178	.	-	.	gene_id "ENSMUSG00000060510.15"; transcript_id "ENSMUST00000068296.8"; exon_number "9"; exon_id "ENSMUSE00000441285.4"; gene_type "protein_coding"; gene_name "Zfp266"; transcript_type "protein_coding"; transcript_name "Zfp266-201"; protein_id "ENSMUSP00000066012.8"; transcript_support_level "1"; mgi_id "MGI:1924769"; tag "basic"; ccdsid "CCDS52732.1"; havana_gene "OTTMUSG00000037612.1";
chr9	ENSEMBL	CDS	20418024	20418048	.	-	.	gene_id "ENSMUSG00000060510.15"; transcript_id "ENSMUST00000068296.8"; exon_number "10"; exon_id "chr9.487";
chr9	ENSEMBL	exon	20417273	20417361	.	-	.	gene_id "ENSMUSG00000060510.15"; transcript_id "ENSMUST00000068296.8"; exon_number "11"; exon_id "ENSMUSE00001405648.2"; gene_type "protein_coding"; gene_name "Zfp266"; transcript_type "protein_coding"; transcript_name "Zfp266-201"; protein_id "ENSMUSP00000066012.8"; transcript_support_level "1"; mgi_id "MGI:1924769"; tag "basic"; ccdsid "CCDS52732.1"; havana_gene "OTTMUSG00000037612.1";
chr9	ENSEMBL	CDS	20417273	20417361	.	-	.	gene_id "ENSMUSG00000060510.15"; transcript_id "ENSMUST00000068296.8"; exon_number "12"; exon_id "ENSMUSE00001405648.2"; gene_type "protein_coding"; gene_name "Zfp266"; transcript_type "protein_coding"; transcript_name "Zfp266-201"; protein_id "ENSMUSP00000066012.8"; transcript_support_level "1"; mgi_id "MGI:1924769"; tag "basic"; ccdsid "CCDS52732.1"; havana_gene "OTTMUSG00000037612.1";
chr9	ENSEMBL	exon	20416348	20416474	.	-	.	gene_id "ENSMUSG00000060510.15"; transcript_id "ENSMUST00000068296.8"; exon_number "13"; exon_id "ENSMUSE00001399002.2"; gene_type "protein_coding"; gene_name "Zfp266"; transcript_type "protein_coding"; transcript_name "Zfp266-201"; protein_id "ENSMUSP00000066012.8"; transcript_support_level "1"; mgi_id "MGI:1924769"; tag "basic"; ccdsid "CCDS52732.1"; havana_gene "OTTMUSG00000037612.1";
chr9	ENSEMBL	CDS	20416348	20416474	.	-	.	gene_id "ENSMUSG00000060510.15"; transcript_id "ENSMUST00000068296.8"; exon_number "14"; exon_id "ENSMUSE00001399002.2"; gene_type "protein_coding"; gene_name "Zfp266"; transcript_type "protein_coding"; transcript_name "Zfp266-201"; protein_id "ENSMUSP00000066012.8"; transcript_support_level "1"; mgi_id "MGI:1924769"; tag "basic"; ccdsid "CCDS52732.1"; havana_gene "OTTMUSG00000037612.1";
chr9	ENSEMBL	exon	20413337	20413417	.	-	.	gene_id "ENSMUSG00000060510.15"; transcript_id "ENSMUST00000068296.8"; exon_number "15"; exon_id "ENSMUSE00000441248.4"; gene_type "protein_coding"; gene_name "Zfp266"; transcript_type "protein_coding"; transcript_name "Zfp266-201"; protein_id "ENSMUSP00000066012.8"; transcript_support_level "1"; mgi_id "MGI:1924769"; tag "basic"; ccdsid "CCDS52732.1"; havana_gene "OTTMUSG00000037612.1";
chr9	ENSEMBL	CDS	20413337	20413417	.	-	.	gene_id "ENSMUSG00000060510.15"; transcript_id "ENSMUST00000068296.8"; exon_number "16"; exon_id "ENSMUSE00000441248.4"; gene_type "protein_coding"; gene_name "Zfp266"; transcript_type "protein_coding"; transcript_name "Zfp266-201"; protein_id "ENSMUSP00000066012.8"; transcript_support_level "1"; mgi_id "MGI:1924769"; tag "basic"; ccdsid "CCDS52732.1"; havana_gene "OTTMUSG00000037612.1";
chr9	ENSEMBL	exon	20412170	20412249	.	-	.	gene_id "ENSMUSG00000060510.15"; transcript_id "ENSMUST00000068296.8"; exon_number "17"; exon_id "ENSMUSE00000472341.3"; gene_type "protein_coding"; gene_name "Zfp266"; transcript_type "protein_coding"; transcript_name "Zfp266-201"; protein_id "ENSMUSP00000066012.8"; transcript_support_level "1"; mgi_id "MGI:1924769"; tag "basic"; ccdsid "CCDS52732.1"; havana_gene "OTTMUSG00000037612.1";
chr9	ENSEMBL	CDS	20412170	20412249	.	-	.	gene_id "ENSMUSG00000060510.15"; transcript_id "ENSMUST00000068296.8"; exon_number "18"; exon_id "ENSMUSE00000472341.3"; gene_type "protein_coding"; gene_name "Zfp266"; transcript_type "protein_coding"; transcript_name "Zfp266-201"; protein_id "ENSMUSP00000066012.8"; transcript_support_level "1"; mgi_id "MGI:1924769"; tag "basic"; ccdsid "CCDS52732.1"; havana_gene "OTTMUSG00000037612.1";
chr9	ENSEMBL	CDS	20410364	20411773	.	-	.	gene_id "ENSMUSG00000060510.15"; transcript_id "ENSMUST00000068296.8"; exon_number "19"; exon_id "chr9.488";
chr9	ENSEMBL	exon	20410361	20411773	.	-	.	gene_id "ENSMUSG00000060510.15"; transcript_id "ENSMUST00000068296.8"; exon_number "20"; exon_id "ENSMUSE00000441241.6"; gene_type "protein_coding"; gene_name "Zfp266"; transcript_type "protein_coding"; transcript_name "Zfp266-201"; protein_id "ENSMUSP00000066012.8"; transcript_support_level "1"; mgi_id "MGI:1924769"; tag "basic"; ccdsid "CCDS52732.1"; havana_gene "OTTMUSG00000037612.1";
chr9	ENSEMBL	stop_codon	20410361	20410363	.	-	.	gene_id "ENSMUSG00000060510.15"; transcript_id "ENSMUST00000068296.8"; exon_number "21"; exon_id "chr9.489";
chr9	ENSEMBL	UTR	20410361	20410363	.	-	.	gene_id "ENSMUSG00000060510.15"; transcript_id "ENSMUST00000068296.8"; exon_number "22"; exon_id "chr9.489";
chr9	IsoQuant	transcript	20406364	20432616	.	-	.	gene_id "ENSMUSG00000060510.15"; transcript_id "transcript933.chr9.nic"; exons "8";
chr9	IsoQuant	exon	20432316	20432616	.	-	.	gene_id "ENSMUSG00000060510.15"; transcript_id "transcript933.chr9.nic"; exon_number "1"; exon_id "491";
chr9	IsoQuant	exon	20419315	20419481	.	-	.	gene_id "ENSMUSG00000060510.15"; transcript_id "transcript933.chr9.nic"; exon_number "2"; exon_id "ENSMUSE00000441294.4";
chr9	IsoQuant	exon	20418024	20418178	.	-	.	gene_id "ENSMUSG00000060510.15"; transcript_id "transcript933.chr9.nic"; exon_number "3"; exon_id "ENSMUSE00000441285.4";
chr9	IsoQuant	exon	20417273	20417361	.	-	.	gene_id "ENSMUSG00000060510.15"; transcript_id "transcript933.chr9.nic"; exon_number "4"; exon_id "ENSMUSE00001405648.2";
chr9	IsoQuant	exon	20416348	20416474	.	-	.	gene_id "ENSMUSG00000060510.15"; transcript_id "transcript933.chr9.nic"; exon_number "5"; exon_id "ENSMUSE00001399002.2";
chr9	IsoQuant	exon	20413337	20413417	.	-	.	gene_id "ENSMUSG00000060510.15"; transcript_id "transcript933.chr9.nic"; exon_number "6"; exon_id "ENSMUSE00000441248.4";
chr9	IsoQuant	exon	20412170	20412249	.	-	.	gene_id "ENSMUSG00000060510.15"; transcript_id "transcript933.chr9.nic"; exon_number "7"; exon_id "ENSMUSE00000472341.3";
chr9	IsoQuant	exon	20406364	20411773	.	-	.	gene_id "ENSMUSG00000060510.15"; transcript_id "transcript933.chr9.nic"; exon_number "8"; exon_id "ENSMUSE00000939688.2";
chr9	IsoQuant	transcript	20406364	20432932	.	-	.	gene_id "ENSMUSG00000060510.15"; transcript_id "transcript935.chr9.nic"; exons "8";
chr9	IsoQuant	exon	20432651	20432932	.	-	.	gene_id "ENSMUSG00000060510.15"; transcript_id "transcript935.chr9.nic"; exon_number "1"; exon_id "492";
chr9	IsoQuant	exon	20419315	20419481	.	-	.	gene_id "ENSMUSG00000060510.15"; transcript_id "transcript935.chr9.nic"; exon_number "2"; exon_id "ENSMUSE00000441294.4";
chr9	IsoQuant	exon	20418024	20418178	.	-	.	gene_id "ENSMUSG00000060510.15"; transcript_id "transcript935.chr9.nic"; exon_number "3"; exon_id "ENSMUSE00000441285.4";
chr9	IsoQuant	exon	20417273	20417361	.	-	.	gene_id "ENSMUSG00000060510.15"; transcript_id "transcript935.chr9.nic"; exon_number "4"; exon_id "ENSMUSE00001405648.2";
chr9	IsoQuant	exon	20416348	20416474	.	-	.	gene_id "ENSMUSG00000060510.15"; transcript_id "transcript935.chr9.nic"; exon_number "5"; exon_id "ENSMUSE00001399002.2";
chr9	IsoQuant	exon	20413337	20413417	.	-	.	gene_id "ENSMUSG00000060510.15"; transcript_id "transcript935.chr9.nic"; exon_number "6"; exon_id "ENSMUSE00000441248.4";
chr9	IsoQuant	exon	20412170	20412249	.	-	.	gene_id "ENSMUSG00000060510.15"; transcript_id "transcript935.chr9.nic"; exon_number "7"; exon_id "ENSMUSE00000472341.3";
chr9	IsoQuant	exon	20406364	20411773	.	-	.	gene_id "ENSMUSG00000060510.15"; transcript_id "transcript935.chr9.nic"; exon_number "8"; exon_id "ENSMUSE00000939688.2";
chr9	IsoQuant	transcript	20429641	20432712	.	-	.	gene_id "ENSMUSG00000060510.15"; transcript_id "transcript958.chr9.nnic"; exons "1";
chr9	IsoQuant	exon	20429641	20432712	.	-	.	gene_id "ENSMUSG00000060510.15"; transcript_id "transcript958.chr9.nnic"; exon_number "1"; exon_id "493";
chr9	HAVANA	gene	20492584	20516705	.	+	.	gene_id "ENSMUSG00000058192.17"; transcripts "5"; gene_type "protein_coding"; gene_name "Zfp846"; mgi_id "MGI:1924012"; havana_gene "OTTMUSG00000024767.1";
chr9	HAVANA	transcript	20492621	20516705	.	+	.	gene_id "ENSMUSG00000058192.17"; transcript_id "ENSMUST00000115557.10"; exons "6"; gene_type "protein_coding"; gene_name "Zfp846"; transcript_type "protein_coding"; transcript_name "Zfp846-202"; protein_id "ENSMUSP00000111219.3"; transcript_support_level "1"; mgi_id "MGI:1924012"; tag "basic"; ccdsid "CCDS22878.2"; havana_gene "OTTMUSG00000024767.1"; havana_transcript "OTTMUST00000060986.1";
chr9	HAVANA	UTR	20492621	20492974	.	+	.	gene_id "ENSMUSG00000058192.17"; transcript_id "ENSMUST00000115557.10"; exon_number "1"; exon_id "ENSMUSE00000703375.3"; gene_type "protein_coding"; gene_name "Zfp846"; transcript_type "protein_coding"; transcript_name "Zfp846-202"; protein_id "ENSMUSP00000111219.3"; transcript_support_level "1"; mgi_id "MGI:1924012"; tag "basic"; ccdsid "CCDS22878.2"; havana_gene "OTTMUSG00000024767.1"; havana_transcript "OTTMUST00000060986.1";
chr9	HAVANA	exon	20492621	20492974	.	+	.	gene_id "ENSMUSG00000058192.17"; transcript_id "ENSMUST00000115557.10"; exon_number "2"; exon_id "ENSMUSE00000703375.3"; gene_type "protein_coding"; gene_name "Zfp846"; transcript_type "protein_coding"; transcript_name "Zfp846-202"; protein_id "ENSMUSP00000111219.3"; transcript_support_level "1"; mgi_id "MGI:1924012"; tag "basic"; ccdsid "CCDS22878.2"; havana_gene "OTTMUSG00000024767.1"; havana_transcript "OTTMUST00000060986.1";
chr9	HAVANA	UTR	20499131	20499186	.	+	.	gene_id "ENSMUSG00000058192.17"; transcript_id "ENSMUST00000115557.10"; exon_number "3"; exon_id "494";
chr9	HAVANA	exon	20499131	20499219	.	+	.	gene_id "ENSMUSG00000058192.17"; transcript_id "ENSMUST00000115557.10"; exon_number "4"; exon_id "ENSMUSE00001394772.2"; gene_type "protein_coding"; gene_name "Zfp846"; transcript_type "protein_coding"; transcript_name "Zfp846-202"; protein_id "ENSMUSP00000111219.3"; transcript_support_level "1"; mgi_id "MGI:1924012"; tag "basic"; ccdsid "CCDS22878.2"; havana_gene "OTTMUSG00000024767.1"; havana_transcript "OTTMUST00000060986.1";
chr9	HAVANA	start_codon	20499187	20499189	.	+	.	gene_id "ENSMUSG00000058192.17"; transcript_id "ENSMUST00000115557.10"; exon_number "5"; exon_id "495";
chr9	HAVANA	CDS	20499187	20499219	.	+	.	gene_id "ENSMUSG00000058192.17"; transcript_id "ENSMUST00000115557.10"; exon_number "6"; exon_id "ENSMUSE00000900442.2"; gene_type "protein_coding"; gene_name "Zfp846"; transcript_type "protein_coding"; transcript_name "Zfp846-202"; protein_id "ENSMUSP00000111219.3"; transcript_support_level "1"; mgi_id "MGI:1924012"; tag "basic"; ccdsid "CCDS22878.2"; havana_gene "OTTMUSG00000024767.1"; havana_transcript "OTTMUST00000060986.1";
chr9	HAVANA	CDS	20499805	20499931	.	+	.	gene_id "ENSMUSG00000058192.17"; transcript_id "ENSMUST00000115557.10"; exon_number "7"; exon_id "ENSMUSE00000703372.2"; gene_type "protein_coding"; gene_name "Zfp846"; transcript_type "protein_coding"; transcript_name "Zfp846-202"; protein_id "ENSMUSP00000111219.3"; transcript_support_level "1"; mgi_id "MGI:1924012"; tag "basic"; ccdsid "CCDS22878.2"; havana_gene "OTTMUSG00000024767.1"; havana_transcript "OTTMUST00000060986.1";
chr9	HAVANA	exon	20499805	20499931	.	+	.	gene_id "ENSMUSG00000058192.17"; transcript_id "ENSMUST00000115557.10"; exon_number "8"; exon_id "ENSMUSE00000703372.2"; gene_type "protein_coding"; gene_name "Zfp846"; transcript_type "protein_coding"; transcript_name "Zfp846-202"; protein_id "ENSMUSP00000111219.3"; transcript_support_level "1"; mgi_id "MGI:1924012"; tag "basic"; ccdsid "CCDS22878.2"; havana_gene "OTTMUSG00000024767.1"; havana_transcript "OTTMUST00000060986.1";
chr9	HAVANA	CDS	20502109	20502180	.	+	.	gene_id "ENSMUSG00000058192.17"; transcript_id "ENSMUST00000115557.10"; exon_number "9"; exon_id "ENSMUSE00001216512.2"; gene_type "protein_coding"; gene_name "Zfp846"; transcript_type "protein_coding"; transcript_name "Zfp846-202"; protein_id "ENSMUSP00000111219.3"; transcript_support_level "1"; mgi_id "MGI:1924012"; tag "basic"; ccdsid "CCDS22878.2"; havana_gene "OTTMUSG00000024767.1"; havana_transcript "OTTMUST00000060986.1";
chr9	HAVANA	exon	20502109	20502180	.	+	.	gene_id "ENSMUSG00000058192.17"; transcript_id "ENSMUST00000115557.10"; exon_number "10"; exon_id "ENSMUSE00001216512.2"; gene_type "protein_coding"; gene_name "Zfp846"; transcript_type "protein_coding"; transcript_name "Zfp846-202"; protein_id "ENSMUSP00000111219.3"; transcript_support_level "1"; mgi_id "MGI:1924012"; tag "basic"; ccdsid "CCDS22878.2"; havana_gene "OTTMUSG00000024767.1"; havana_transcript "OTTMUST00000060986.1";
chr9	HAVANA	CDS	20502635	20502717	.	+	.	gene_id "ENSMUSG00000058192.17"; transcript_id "ENSMUST00000115557.10"; exon_number "11"; exon_id "ENSMUSE00001256932.2"; gene_type "protein_coding"; gene_name "Zfp846"; transcript_type "protein_coding"; transcript_name "Zfp846-202"; protein_id "ENSMUSP00000111219.3"; transcript_support_level "1"; mgi_id "MGI:1924012"; tag "basic"; ccdsid "CCDS22878.2"; havana_gene "OTTMUSG00000024767.1"; havana_transcript "OTTMUST00000060986.1";
chr9	HAVANA	exon	20502635	20502717	.	+	.	gene_id "ENSMUSG00000058192.17"; transcript_id "ENSMUST00000115557.10"; exon_number "12"; exon_id "ENSMUSE00001256932.2"; gene_type "protein_coding"; gene_name "Zfp846"; transcript_type "protein_coding"; transcript_name "Zfp846-202"; protein_id "ENSMUSP00000111219.3"; transcript_support_level "1"; mgi_id "MGI:1924012"; tag "basic"; ccdsid "CCDS22878.2"; havana_gene "OTTMUSG00000024767.1"; havana_transcript "OTTMUST00000060986.1";
chr9	HAVANA	CDS	20504457	20505764	.	+	.	gene_id "ENSMUSG00000058192.17"; transcript_id "ENSMUST00000115557.10"; exon_number "13"; exon_id "496";
chr9	HAVANA	exon	20504457	20516705	.	+	.	gene_id "ENSMUSG00000058192.17"; transcript_id "ENSMUST00000115557.10"; exon_number "14"; exon_id "ENSMUSE00000755219.3"; gene_type "protein_coding"; gene_name "Zfp846"; transcript_type "protein_coding"; transcript_name "Zfp846-202"; protein_id "ENSMUSP00000111219.3"; transcript_support_level "1"; mgi_id "MGI:1924012"; tag "basic"; ccdsid "CCDS22878.2"; havana_gene "OTTMUSG00000024767.1"; havana_transcript "OTTMUST00000060986.1";
chr9	HAVANA	stop_codon	20505765	20505767	.	+	.	gene_id "ENSMUSG00000058192.17"; transcript_id "ENSMUST00000115557.10"; exon_number "15"; exon_id "497";
chr9	HAVANA	UTR	20505765	20516705	.	+	.	gene_id "ENSMUSG00000058192.17"; transcript_id "ENSMUST00000115557.10"; exon_number "16"; exon_id "498";
chr9	IsoQuant	transcript	20492814	20506434	.	+	.	gene_id "ENSMUSG00000058192.17"; transcript_id "transcript976.chr9.nnic"; exons "6";
chr9	IsoQuant	exon	20492814	20492974	.	+	.	gene_id "ENSMUSG00000058192.17"; transcript_id "transcript976.chr9.nnic"; exon_number "1"; exon_id "499";
chr9	IsoQuant	exon	20499131	20499219	.	+	.	gene_id "ENSMUSG00000058192.17"; transcript_id "transcript976.chr9.nnic"; exon_number "2"; exon_id "ENSMUSE00001394772.2";
chr9	IsoQuant	exon	20499805	20499931	.	+	.	gene_id "ENSMUSG00000058192.17"; transcript_id "transcript976.chr9.nnic"; exon_number "3"; exon_id "ENSMUSE00000703372.2";
chr9	IsoQuant	exon	20502109	20502180	.	+	.	gene_id "ENSMUSG00000058192.17"; transcript_id "transcript976.chr9.nnic"; exon_number "4"; exon_id "ENSMUSE00001216512.2";
chr9	IsoQuant	exon	20502635	20502765	.	+	.	gene_id "ENSMUSG00000058192.17"; transcript_id "transcript976.chr9.nnic"; exon_number "5"; exon_id "500";
chr9	IsoQuant	exon	20504457	20506434	.	+	.	gene_id "ENSMUSG00000058192.17"; transcript_id "transcript976.chr9.nnic"; exon_number "6"; exon_id "501";
chr9	IsoQuant	transcript	20492584	20506476	.	+	.	gene_id "ENSMUSG00000058192.17"; transcript_id "transcript982.chr9.nnic"; exons "5";
chr9	IsoQuant	exon	20492584	20492974	.	+	.	gene_id "ENSMUSG00000058192.17"; transcript_id "transcript982.chr9.nnic"; exon_number "1"; exon_id "502";
chr9	IsoQuant	exon	20499131	20499219	.	+	.	gene_id "ENSMUSG00000058192.17"; transcript_id "transcript982.chr9.nnic"; exon_number "2"; exon_id "ENSMUSE00001394772.2";
chr9	IsoQuant	exon	20499805	20499931	.	+	.	gene_id "ENSMUSG00000058192.17"; transcript_id "transcript982.chr9.nnic"; exon_number "3"; exon_id "ENSMUSE00000703372.2";
chr9	IsoQuant	exon	20502109	20502180	.	+	.	gene_id "ENSMUSG00000058192.17"; transcript_id "transcript982.chr9.nnic"; exon_number "4"; exon_id "ENSMUSE00001216512.2";
chr9	IsoQuant	exon	20504457	20506476	.	+	.	gene_id "ENSMUSG00000058192.17"; transcript_id "transcript982.chr9.nnic"; exon_number "5"; exon_id "503";
chr9	HAVANA	transcript	20492587	20493489	.	+	.	gene_id "ENSMUSG00000058192.17"; transcript_id "ENSMUST00000214194.2"; exons "1"; gene_type "protein_coding"; gene_name "Zfp846"; transcript_type "retained_intron"; transcript_name "Zfp846-204"; transcript_support_level "NA"; mgi_id "MGI:1924012"; havana_gene "OTTMUSG00000024767.1"; havana_transcript "OTTMUST00000152773.1";
chr9	HAVANA	exon	20492587	20493489	.	+	.	gene_id "ENSMUSG00000058192.17"; transcript_id "ENSMUST00000214194.2"; exon_number "1"; exon_id "ENSMUSE00001405678.2"; gene_type "protein_coding"; gene_name "Zfp846"; transcript_type "retained_intron"; transcript_name "Zfp846-204"; transcript_support_level "NA"; mgi_id "MGI:1924012"; havana_gene "OTTMUSG00000024767.1"; havana_transcript "OTTMUST00000152773.1";
chr9	HAVANA	transcript	20492821	20506490	.	+	.	gene_id "ENSMUSG00000058192.17"; transcript_id "ENSMUST00000140668.8"; exons "7"; gene_type "protein_coding"; gene_name "Zfp846"; transcript_type "nonsense_mediated_decay"; transcript_name "Zfp846-203"; protein_id "ENSMUSP00000115945.2"; transcript_support_level "1"; mgi_id "MGI:1924012"; havana_gene "OTTMUSG00000024767.1"; havana_transcript "OTTMUST00000060985.1";
chr9	HAVANA	UTR	20492821	20492974	.	+	.	gene_id "ENSMUSG00000058192.17"; transcript_id "ENSMUST00000140668.8"; exon_number "1"; exon_id "ENSMUSE00000833672.2"; gene_type "protein_coding"; gene_name "Zfp846"; transcript_type "nonsense_mediated_decay"; transcript_name "Zfp846-203"; protein_id "ENSMUSP00000115945.2"; transcript_support_level "1"; mgi_id "MGI:1924012"; havana_gene "OTTMUSG00000024767.1"; havana_transcript "OTTMUST00000060985.1";
chr9	HAVANA	exon	20492821	20492974	.	+	.	gene_id "ENSMUSG00000058192.17"; transcript_id "ENSMUST00000140668.8"; exon_number "2"; exon_id "ENSMUSE00000833672.2"; gene_type "protein_coding"; gene_name "Zfp846"; transcript_type "nonsense_mediated_decay"; transcript_name "Zfp846-203"; protein_id "ENSMUSP00000115945.2"; transcript_support_level "1"; mgi_id "MGI:1924012"; havana_gene "OTTMUSG00000024767.1"; havana_transcript "OTTMUST00000060985.1";
chr9	HAVANA	UTR	20499131	20499186	.	+	.	gene_id "ENSMUSG00000058192.17"; transcript_id "ENSMUST00000140668.8"; exon_number "3"; exon_id "chr9.494";
chr9	HAVANA	exon	20499131	20499219	.	+	.	gene_id "ENSMUSG00000058192.17"; transcript_id "ENSMUST00000140668.8"; exon_number "4"; exon_id "ENSMUSE00001394772.2"; gene_type "protein_coding"; gene_name "Zfp846"; transcript_type "nonsense_mediated_decay"; transcript_name "Zfp846-203"; protein_id "ENSMUSP00000115945.2"; transcript_support_level "1"; mgi_id "MGI:1924012"; havana_gene "OTTMUSG00000024767.1"; havana_transcript "OTTMUST00000060985.1";
chr9	HAVANA	start_codon	20499187	20499189	.	+	.	gene_id "ENSMUSG00000058192.17"; transcript_id "ENSMUST00000140668.8"; exon_number "5"; exon_id "chr9.495";
chr9	HAVANA	CDS	20499187	20499219	.	+	.	gene_id "ENSMUSG00000058192.17"; transcript_id "ENSMUST00000140668.8"; exon_number "6"; exon_id "ENSMUSE00000900442.2"; gene_type "protein_coding"; gene_name "Zfp846"; transcript_type "nonsense_mediated_decay"; transcript_name "Zfp846-203"; protein_id "ENSMUSP00000115945.2"; transcript_support_level "1"; mgi_id "MGI:1924012"; havana_gene "OTTMUSG00000024767.1"; havana_transcript "OTTMUST00000060985.1";
chr9	HAVANA	CDS	20499805	20499931	.	+	.	gene_id "ENSMUSG00000058192.17"; transcript_id "ENSMUST00000140668.8"; exon_number "7"; exon_id "ENSMUSE00000703372.2"; gene_type "protein_coding"; gene_name "Zfp846"; transcript_type "nonsense_mediated_decay"; transcript_name "Zfp846-203"; protein_id "ENSMUSP00000115945.2"; transcript_support_level "1"; mgi_id "MGI:1924012"; havana_gene "OTTMUSG00000024767.1"; havana_transcript "OTTMUST00000060985.1";
chr9	HAVANA	exon	20499805	20499931	.	+	.	gene_id "ENSMUSG00000058192.17"; transcript_id "ENSMUST00000140668.8"; exon_number "8"; exon_id "ENSMUSE00000703372.2"; gene_type "protein_coding"; gene_name "Zfp846"; transcript_type "nonsense_mediated_decay"; transcript_name "Zfp846-203"; protein_id "ENSMUSP00000115945.2"; transcript_support_level "1"; mgi_id "MGI:1924012"; havana_gene "OTTMUSG00000024767.1"; havana_transcript "OTTMUST00000060985.1";
chr9	HAVANA	CDS	20500753	20500793	.	+	.	gene_id "ENSMUSG00000058192.17"; transcript_id "ENSMUST00000140668.8"; exon_number "9"; exon_id "504";
chr9	HAVANA	exon	20500753	20500854	.	+	.	gene_id "ENSMUSG00000058192.17"; transcript_id "ENSMUST00000140668.8"; exon_number "10"; exon_id "ENSMUSE00000839627.2"; gene_type "protein_coding"; gene_name "Zfp846"; transcript_type "nonsense_mediated_decay"; transcript_name "Zfp846-203"; protein_id "ENSMUSP00000115945.2"; transcript_support_level "1"; mgi_id "MGI:1924012"; havana_gene "OTTMUSG00000024767.1"; havana_transcript "OTTMUST00000060985.1";
chr9	HAVANA	stop_codon	20500794	20500796	.	+	.	gene_id "ENSMUSG00000058192.17"; transcript_id "ENSMUST00000140668.8"; exon_number "11"; exon_id "505";
chr9	HAVANA	UTR	20500794	20500854	.	+	.	gene_id "ENSMUSG00000058192.17"; transcript_id "ENSMUST00000140668.8"; exon_number "12"; exon_id "506";
chr9	HAVANA	UTR	20502109	20502180	.	+	.	gene_id "ENSMUSG00000058192.17"; transcript_id "ENSMUST00000140668.8"; exon_number "13"; exon_id "ENSMUSE00001216512.2"; gene_type "protein_coding"; gene_name "Zfp846"; transcript_type "nonsense_mediated_decay"; transcript_name "Zfp846-203"; protein_id "ENSMUSP00000115945.2"; transcript_support_level "1"; mgi_id "MGI:1924012"; havana_gene "OTTMUSG00000024767.1"; havana_transcript "OTTMUST00000060985.1";
chr9	HAVANA	exon	20502109	20502180	.	+	.	gene_id "ENSMUSG00000058192.17"; transcript_id "ENSMUST00000140668.8"; exon_number "14"; exon_id "ENSMUSE00001216512.2"; gene_type "protein_coding"; gene_name "Zfp846"; transcript_type "nonsense_mediated_decay"; transcript_name "Zfp846-203"; protein_id "ENSMUSP00000115945.2"; transcript_support_level "1"; mgi_id "MGI:1924012"; havana_gene "OTTMUSG00000024767.1"; havana_transcript "OTTMUST00000060985.1";
chr9	HAVANA	UTR	20502635	20502717	.	+	.	gene_id "ENSMUSG00000058192.17"; transcript_id "ENSMUST00000140668.8"; exon_number "15"; exon_id "ENSMUSE00001256932.2"; gene_type "protein_coding"; gene_name "Zfp846"; transcript_type "nonsense_mediated_decay"; transcript_name "Zfp846-203"; protein_id "ENSMUSP00000115945.2"; transcript_support_level "1"; mgi_id "MGI:1924012"; havana_gene "OTTMUSG00000024767.1"; havana_transcript "OTTMUST00000060985.1";
chr9	HAVANA	exon	20502635	20502717	.	+	.	gene_id "ENSMUSG00000058192.17"; transcript_id "ENSMUST00000140668.8"; exon_number "16"; exon_id "ENSMUSE00001256932.2"; gene_type "protein_coding"; gene_name "Zfp846"; transcript_type "nonsense_mediated_decay"; transcript_name "Zfp846-203"; protein_id "ENSMUSP00000115945.2"; transcript_support_level "1"; mgi_id "MGI:1924012"; havana_gene "OTTMUSG00000024767.1"; havana_transcript "OTTMUST00000060985.1";
chr9	HAVANA	UTR	20504457	20506490	.	+	.	gene_id "ENSMUSG00000058192.17"; transcript_id "ENSMUST00000140668.8"; exon_number "17"; exon_id "ENSMUSE00000787762.2"; gene_type "protein_coding"; gene_name "Zfp846"; transcript_type "nonsense_mediated_decay"; transcript_name "Zfp846-203"; protein_id "ENSMUSP00000115945.2"; transcript_support_level "1"; mgi_id "MGI:1924012"; havana_gene "OTTMUSG00000024767.1"; havana_transcript "OTTMUST00000060985.1";
chr9	HAVANA	exon	20504457	20506490	.	+	.	gene_id "ENSMUSG00000058192.17"; transcript_id "ENSMUST00000140668.8"; exon_number "18"; exon_id "ENSMUSE00000787762.2"; gene_type "protein_coding"; gene_name "Zfp846"; transcript_type "nonsense_mediated_decay"; transcript_name "Zfp846-203"; protein_id "ENSMUSP00000115945.2"; transcript_support_level "1"; mgi_id "MGI:1924012"; havana_gene "OTTMUSG00000024767.1"; havana_transcript "OTTMUST00000060985.1";
chr9	HAVANA	gene	20508173	20518929	.	-	.	gene_id "ENSMUSG00000111547.2"; transcripts "3"; gene_type "TEC"; gene_name "Gm48069"; mgi_id "MGI:6097398"; havana_gene "OTTMUSG00000062725.1";
chr9	IsoQuant	transcript	20508175	20518929	.	-	.	gene_id "ENSMUSG00000111547.2"; transcript_id "transcript1010.chr9.nnic"; exons "3";
chr9	IsoQuant	exon	20518341	20518929	.	-	.	gene_id "ENSMUSG00000111547.2"; transcript_id "transcript1010.chr9.nnic"; exon_number "1"; exon_id "507";
chr9	IsoQuant	exon	20509245	20509810	.	-	.	gene_id "ENSMUSG00000111547.2"; transcript_id "transcript1010.chr9.nnic"; exon_number "2"; exon_id "508";
chr9	IsoQuant	exon	20508175	20508759	.	-	.	gene_id "ENSMUSG00000111547.2"; transcript_id "transcript1010.chr9.nnic"; exon_number "3"; exon_id "509";
chr9	IsoQuant	transcript	20508173	20518929	.	-	.	gene_id "ENSMUSG00000111547.2"; transcript_id "transcript1023.chr9.nnic"; exons "2";
chr9	IsoQuant	exon	20518341	20518929	.	-	.	gene_id "ENSMUSG00000111547.2"; transcript_id "transcript1023.chr9.nnic"; exon_number "1"; exon_id "chr9.507";
chr9	IsoQuant	exon	20508173	20509810	.	-	.	gene_id "ENSMUSG00000111547.2"; transcript_id "transcript1023.chr9.nnic"; exon_number "2"; exon_id "510";
chr9	HAVANA	transcript	20517429	20518912	.	-	.	gene_id "ENSMUSG00000111547.2"; transcript_id "ENSMUST00000217520.2"; exons "1"; gene_type "TEC"; gene_name "Gm48069"; transcript_type "TEC"; transcript_name "Gm48069-201"; transcript_support_level "NA"; mgi_id "MGI:6097398"; tag "basic"; havana_gene "OTTMUSG00000062725.1"; havana_transcript "OTTMUST00000152796.1";
chr9	HAVANA	exon	20517429	20518912	.	-	.	gene_id "ENSMUSG00000111547.2"; transcript_id "ENSMUST00000217520.2"; exon_number "1"; exon_id "ENSMUSE00001393802.2"; gene_type "TEC"; gene_name "Gm48069"; transcript_type "TEC"; transcript_name "Gm48069-201"; transcript_support_level "NA"; mgi_id "MGI:6097398"; tag "basic"; havana_gene "OTTMUSG00000062725.1"; havana_transcript "OTTMUST00000152796.1";
chr9	HAVANA	gene	20518504	20538433	.	+	.	gene_id "ENSMUSG00000062470.12"; transcripts "4"; gene_type "lncRNA"; gene_name "Fbxl12os"; mgi_id "MGI:1913912"; havana_gene "OTTMUSG00000032761.1";
chr9	IsoQuant	transcript	20518712	20538433	.	+	.	gene_id "ENSMUSG00000062470.12"; transcript_id "transcript1004.chr9.nnic"; exons "3";
chr9	IsoQuant	exon	20518712	20519136	.	+	.	gene_id "ENSMUSG00000062470.12"; transcript_id "transcript1004.chr9.nnic"; exon_number "1"; exon_id "511";
chr9	IsoQuant	exon	20525890	20527203	.	+	.	gene_id "ENSMUSG00000062470.12"; transcript_id "transcript1004.chr9.nnic"; exon_number "2"; exon_id "ENSMUSE00001071868.2";
chr9	IsoQuant	exon	20538259	20538433	.	+	.	gene_id "ENSMUSG00000062470.12"; transcript_id "transcript1004.chr9.nnic"; exon_number "3"; exon_id "512";
chr9	IsoQuant	transcript	20518724	20538433	.	+	.	gene_id "ENSMUSG00000062470.12"; transcript_id "transcript1006.chr9.nnic"; exons "3";
chr9	IsoQuant	exon	20518724	20518926	.	+	.	gene_id "ENSMUSG00000062470.12"; transcript_id "transcript1006.chr9.nnic"; exon_number "1"; exon_id "ENSMUSE00001521001.1";
chr9	IsoQuant	exon	20525890	20527203	.	+	.	gene_id "ENSMUSG00000062470.12"; transcript_id "transcript1006.chr9.nnic"; exon_number "2"; exon_id "ENSMUSE00001071868.2";
chr9	IsoQuant	exon	20538259	20538433	.	+	.	gene_id "ENSMUSG00000062470.12"; transcript_id "transcript1006.chr9.nnic"; exon_number "3"; exon_id "chr9.512";
chr9	ENSEMBL	transcript	20518504	20528564	.	+	.	gene_id "ENSMUSG00000062470.12"; transcript_id "ENSMUST00000054947.9"; exons "2"; gene_type "lncRNA"; gene_name "Fbxl12os"; transcript_type "lncRNA"; transcript_name "Fbxl12os-201"; transcript_support_level "NA"; mgi_id "MGI:1913912"; tag "TAGENE"; havana_gene "OTTMUSG00000032761.1";
chr9	ENSEMBL	exon	20518504	20518926	.	+	.	gene_id "ENSMUSG00000062470.12"; transcript_id "ENSMUST00000054947.9"; exon_number "1"; exon_id "ENSMUSE00001521008.1"; gene_type "lncRNA"; gene_name "Fbxl12os"; transcript_type "lncRNA"; transcript_name "Fbxl12os-201"; transcript_support_level "NA"; mgi_id "MGI:1913912"; tag "TAGENE"; havana_gene "OTTMUSG00000032761.1";
chr9	ENSEMBL	exon	20525890	20528564	.	+	.	gene_id "ENSMUSG00000062470.12"; transcript_id "ENSMUST00000054947.9"; exon_number "2"; exon_id "ENSMUSE00001521007.1"; gene_type "lncRNA"; gene_name "Fbxl12os"; transcript_type "lncRNA"; transcript_name "Fbxl12os-201"; transcript_support_level "NA"; mgi_id "MGI:1913912"; tag "TAGENE"; havana_gene "OTTMUSG00000032761.1";
chr9	HAVANA	transcript	20518754	20521793	.	+	.	gene_id "ENSMUSG00000062470.12"; transcript_id "ENSMUST00000215582.2"; exons "1"; gene_type "lncRNA"; gene_name "Fbxl12os"; transcript_type "lncRNA"; transcript_name "Fbxl12os-205"; transcript_support_level "NA"; mgi_id "MGI:1913912"; havana_gene "OTTMUSG00000032761.1"; havana_transcript "OTTMUST00000152797.1";
chr9	HAVANA	exon	20518754	20521793	.	+	.	gene_id "ENSMUSG00000062470.12"; transcript_id "ENSMUST00000215582.2"; exon_number "1"; exon_id "ENSMUSE00001403709.2"; gene_type "lncRNA"; gene_name "Fbxl12os"; transcript_type "lncRNA"; transcript_name "Fbxl12os-205"; transcript_support_level "NA"; mgi_id "MGI:1913912"; havana_gene "OTTMUSG00000032761.1"; havana_transcript "OTTMUST00000152797.1";
chr9	HAVANA	gene	20529414	20556074	.	-	.	gene_id "ENSMUSG00000066892.15"; transcripts "4"; gene_type "protein_coding"; gene_name "Fbxl12"; mgi_id "MGI:1354738"; havana_gene "OTTMUSG00000029129.1";
chr9	IsoQuant	transcript	20549082	20556074	.	-	.	gene_id "ENSMUSG00000066892.15"; transcript_id "transcript1000.chr9.nnic"; exons "4";
chr9	IsoQuant	exon	20553500	20556074	.	-	.	gene_id "ENSMUSG00000066892.15"; transcript_id "transcript1000.chr9.nnic"; exon_number "1"; exon_id "513";
chr9	IsoQuant	exon	20553320	20553392	.	-	.	gene_id "ENSMUSG00000066892.15"; transcript_id "transcript1000.chr9.nnic"; exon_number "2"; exon_id "ENSMUSE00001209718.2";
chr9	IsoQuant	exon	20552727	20552776	.	-	.	gene_id "ENSMUSG00000066892.15"; transcript_id "transcript1000.chr9.nnic"; exon_number "3"; exon_id "514";
chr9	IsoQuant	exon	20549082	20550494	.	-	.	gene_id "ENSMUSG00000066892.15"; transcript_id "transcript1000.chr9.nnic"; exon_number "4"; exon_id "ENSMUSE00000757098.2";
chr9	HAVANA	transcript	20549085	20556063	.	-	.	gene_id "ENSMUSG00000066892.15"; transcript_id "ENSMUST00000086458.10"; exons "3"; gene_type "protein_coding"; gene_name "Fbxl12"; transcript_type "protein_coding"; transcript_name "Fbxl12-201"; protein_id "ENSMUSP00000083649.4"; transcript_support_level "1"; mgi_id "MGI:1354738"; tag "basic"; ccdsid "CCDS22881.1"; havana_gene "OTTMUSG00000029129.1"; havana_transcript "OTTMUST00000072232.1";
chr9	HAVANA	exon	20555491	20556063	.	-	.	gene_id "ENSMUSG00000066892.15"; transcript_id "ENSMUST00000086458.10"; exon_number "1"; exon_id "ENSMUSE00000539166.2"; gene_type "protein_coding"; gene_name "Fbxl12"; transcript_type "protein_coding"; transcript_name "Fbxl12-201"; protein_id "ENSMUSP00000083649.4"; transcript_support_level "1"; mgi_id "MGI:1354738"; tag "basic"; ccdsid "CCDS22881.1"; havana_gene "OTTMUSG00000029129.1"; havana_transcript "OTTMUST00000072232.1";
chr9	HAVANA	UTR	20555491	20556063	.	-	.	gene_id "ENSMUSG00000066892.15"; transcript_id "ENSMUST00000086458.10"; exon_number "2"; exon_id "ENSMUSE00000539166.2"; gene_type "protein_coding"; gene_name "Fbxl12"; transcript_type "protein_coding"; transcript_name "Fbxl12-201"; protein_id "ENSMUSP00000083649.4"; transcript_support_level "1"; mgi_id "MGI:1354738"; tag "basic"; ccdsid "CCDS22881.1"; havana_gene "OTTMUSG00000029129.1"; havana_transcript "OTTMUST00000072232.1";
chr9	HAVANA	exon	20553320	20553392	.	-	.	gene_id "ENSMUSG00000066892.15"; transcript_id "ENSMUST00000086458.10"; exon_number "3"; exon_id "ENSMUSE00001209718.2"; gene_type "protein_coding"; gene_name "Fbxl12"; transcript_type "protein_coding"; transcript_name "Fbxl12-201"; protein_id "ENSMUSP00000083649.4"; transcript_support_level "1"; mgi_id "MGI:1354738"; tag "basic"; ccdsid "CCDS22881.1"; havana_gene "OTTMUSG00000029129.1"; havana_transcript "OTTMUST00000072232.1";
chr9	HAVANA	UTR	20553320	20553392	.	-	.	gene_id "ENSMUSG00000066892.15"; transcript_id "ENSMUST00000086458.10"; exon_number "4"; exon_id "ENSMUSE00001209718.2"; gene_type "protein_coding"; gene_name "Fbxl12"; transcript_type "protein_coding"; transcript_name "Fbxl12-201"; protein_id "ENSMUSP00000083649.4"; transcript_support_level "1"; mgi_id "MGI:1354738"; tag "basic"; ccdsid "CCDS22881.1"; havana_gene "OTTMUSG00000029129.1"; havana_transcript "OTTMUST00000072232.1";
chr9	HAVANA	start_codon	20550492	20550494	.	-	.	gene_id "ENSMUSG00000066892.15"; transcript_id "ENSMUST00000086458.10"; exon_number "5"; exon_id "515";
chr9	HAVANA	CDS	20549676	20550494	.	-	.	gene_id "ENSMUSG00000066892.15"; transcript_id "ENSMUST00000086458.10"; exon_number "6"; exon_id "516";
chr9	HAVANA	stop_codon	20549673	20549675	.	-	.	gene_id "ENSMUSG00000066892.15"; transcript_id "ENSMUST00000086458.10"; exon_number "7"; exon_id "517";
chr9	HAVANA	exon	20549085	20550494	.	-	.	gene_id "ENSMUSG00000066892.15"; transcript_id "ENSMUST00000086458.10"; exon_number "8"; exon_id "ENSMUSE00001337251.2"; gene_type "protein_coding"; gene_name "Fbxl12"; transcript_type "protein_coding"; transcript_name "Fbxl12-201"; protein_id "ENSMUSP00000083649.4"; transcript_support_level "1"; mgi_id "MGI:1354738"; tag "basic"; ccdsid "CCDS22881.1"; havana_gene "OTTMUSG00000029129.1"; havana_transcript "OTTMUST00000072232.1";
chr9	HAVANA	UTR	20549085	20549675	.	-	.	gene_id "ENSMUSG00000066892.15"; transcript_id "ENSMUST00000086458.10"; exon_number "9"; exon_id "518";
chr9	HAVANA	transcript	20549083	20556051	.	-	.	gene_id "ENSMUSG00000066892.15"; transcript_id "ENSMUST00000151861.9"; exons "3"; gene_type "protein_coding"; gene_name "Fbxl12"; transcript_type "protein_coding"; transcript_name "Fbxl12-207"; protein_id "ENSMUSP00000121429.3"; transcript_support_level "2"; mgi_id "MGI:1354738"; tag "alternative_5_UTR"; havana_gene "OTTMUSG00000029129.1"; havana_transcript "OTTMUST00000072237.1";
chr9	HAVANA	UTR	20556024	20556051	.	-	.	gene_id "ENSMUSG00000066892.15"; transcript_id "ENSMUST00000151861.9"; exon_number "1"; exon_id "519";
chr9	HAVANA	start_codon	20556021	20556023	.	-	.	gene_id "ENSMUSG00000066892.15"; transcript_id "ENSMUST00000151861.9"; exon_number "2"; exon_id "520";
chr9	HAVANA	exon	20555869	20556051	.	-	.	gene_id "ENSMUSG00000066892.15"; transcript_id "ENSMUST00000151861.9"; exon_number "3"; exon_id "ENSMUSE00000776624.2"; gene_type "protein_coding"; gene_name "Fbxl12"; transcript_type "protein_coding"; transcript_name "Fbxl12-207"; protein_id "ENSMUSP00000121429.3"; transcript_support_level "2"; mgi_id "MGI:1354738"; tag "alternative_5_UTR"; havana_gene "OTTMUSG00000029129.1"; havana_transcript "OTTMUST00000072237.1";
chr9	HAVANA	CDS	20555869	20556023	.	-	.	gene_id "ENSMUSG00000066892.15"; transcript_id "ENSMUST00000151861.9"; exon_number "4"; exon_id "521";
chr9	HAVANA	exon	20553320	20553392	.	-	.	gene_id "ENSMUSG00000066892.15"; transcript_id "ENSMUST00000151861.9"; exon_number "5"; exon_id "ENSMUSE00001209718.2"; gene_type "protein_coding"; gene_name "Fbxl12"; transcript_type "protein_coding"; transcript_name "Fbxl12-207"; protein_id "ENSMUSP00000121429.3"; transcript_support_level "2"; mgi_id "MGI:1354738"; tag "alternative_5_UTR"; havana_gene "OTTMUSG00000029129.1"; havana_transcript "OTTMUST00000072237.1";
chr9	HAVANA	CDS	20553320	20553392	.	-	.	gene_id "ENSMUSG00000066892.15"; transcript_id "ENSMUST00000151861.9"; exon_number "6"; exon_id "ENSMUSE00001209718.2"; gene_type "protein_coding"; gene_name "Fbxl12"; transcript_type "protein_coding"; transcript_name "Fbxl12-207"; protein_id "ENSMUSP00000121429.3"; transcript_support_level "2"; mgi_id "MGI:1354738"; tag "alternative_5_UTR"; havana_gene "OTTMUSG00000029129.1"; havana_transcript "OTTMUST00000072237.1";
chr9	HAVANA	CDS	20549676	20550494	.	-	.	gene_id "ENSMUSG00000066892.15"; transcript_id "ENSMUST00000151861.9"; exon_number "7"; exon_id "chr9.516";
chr9	HAVANA	stop_codon	20549673	20549675	.	-	.	gene_id "ENSMUSG00000066892.15"; transcript_id "ENSMUST00000151861.9"; exon_number "8"; exon_id "chr9.517";
chr9	HAVANA	exon	20549083	20550494	.	-	.	gene_id "ENSMUSG00000066892.15"; transcript_id "ENSMUST00000151861.9"; exon_number "9"; exon_id "ENSMUSE00000779981.2"; gene_type "protein_coding"; gene_name "Fbxl12"; transcript_type "protein_coding"; transcript_name "Fbxl12-207"; protein_id "ENSMUSP00000121429.3"; transcript_support_level "2"; mgi_id "MGI:1354738"; tag "alternative_5_UTR"; havana_gene "OTTMUSG00000029129.1"; havana_transcript "OTTMUST00000072237.1";
chr9	HAVANA	UTR	20549083	20549675	.	-	.	gene_id "ENSMUSG00000066892.15"; transcript_id "ENSMUST00000151861.9"; exon_number "10"; exon_id "522";
chr9	HAVANA	transcript	20549045	20556051	.	-	.	gene_id "ENSMUSG00000066892.15"; transcript_id "ENSMUST00000131128.2"; exons "2"; gene_type "protein_coding"; gene_name "Fbxl12"; transcript_type "protein_coding"; transcript_name "Fbxl12-203"; protein_id "ENSMUSP00000115058.2"; transcript_support_level "1"; mgi_id "MGI:1354738"; tag "alternative_5_UTR"; ccdsid "CCDS22881.1"; havana_gene "OTTMUSG00000029129.1"; havana_transcript "OTTMUST00000072233.1";
chr9	HAVANA	exon	20553320	20556051	.	-	.	gene_id "ENSMUSG00000066892.15"; transcript_id "ENSMUST00000131128.2"; exon_number "1"; exon_id "ENSMUSE00000841284.2"; gene_type "protein_coding"; gene_name "Fbxl12"; transcript_type "protein_coding"; transcript_name "Fbxl12-203"; protein_id "ENSMUSP00000115058.2"; transcript_support_level "1"; mgi_id "MGI:1354738"; tag "alternative_5_UTR"; ccdsid "CCDS22881.1"; havana_gene "OTTMUSG00000029129.1"; havana_transcript "OTTMUST00000072233.1";
chr9	HAVANA	UTR	20553320	20556051	.	-	.	gene_id "ENSMUSG00000066892.15"; transcript_id "ENSMUST00000131128.2"; exon_number "2"; exon_id "ENSMUSE00000841284.2"; gene_type "protein_coding"; gene_name "Fbxl12"; transcript_type "protein_coding"; transcript_name "Fbxl12-203"; protein_id "ENSMUSP00000115058.2"; transcript_support_level "1"; mgi_id "MGI:1354738"; tag "alternative_5_UTR"; ccdsid "CCDS22881.1"; havana_gene "OTTMUSG00000029129.1"; havana_transcript "OTTMUST00000072233.1";
chr9	HAVANA	start_codon	20550492	20550494	.	-	.	gene_id "ENSMUSG00000066892.15"; transcript_id "ENSMUST00000131128.2"; exon_number "3"; exon_id "chr9.515";
chr9	HAVANA	CDS	20549676	20550494	.	-	.	gene_id "ENSMUSG00000066892.15"; transcript_id "ENSMUST00000131128.2"; exon_number "4"; exon_id "chr9.516";
chr9	HAVANA	stop_codon	20549673	20549675	.	-	.	gene_id "ENSMUSG00000066892.15"; transcript_id "ENSMUST00000131128.2"; exon_number "5"; exon_id "chr9.517";
chr9	HAVANA	exon	20549045	20550494	.	-	.	gene_id "ENSMUSG00000066892.15"; transcript_id "ENSMUST00000131128.2"; exon_number "6"; exon_id "ENSMUSE00000787564.2"; gene_type "protein_coding"; gene_name "Fbxl12"; transcript_type "protein_coding"; transcript_name "Fbxl12-203"; protein_id "ENSMUSP00000115058.2"; transcript_support_level "1"; mgi_id "MGI:1354738"; tag "alternative_5_UTR"; ccdsid "CCDS22881.1"; havana_gene "OTTMUSG00000029129.1"; havana_transcript "OTTMUST00000072233.1";
chr9	HAVANA	UTR	20549045	20549675	.	-	.	gene_id "ENSMUSG00000066892.15"; transcript_id "ENSMUST00000131128.2"; exon_number "7"; exon_id "523";
chr9	HAVANA	gene	20554174	20558436	.	+	.	gene_id "ENSMUSG00000084786.10"; transcripts "1"; gene_type "protein_coding"; gene_name "Ubl5"; mgi_id "MGI:1913427"; havana_gene "OTTMUSG00000029130.1";
chr9	HAVANA	transcript	20556164	20558065	.	+	.	gene_id "ENSMUSG00000084786.10"; transcript_id "ENSMUST00000161882.8"; exons "5"; gene_type "protein_coding"; gene_name "Ubl5"; transcript_type "protein_coding"; transcript_name "Ubl5-209"; protein_id "ENSMUSP00000125540.2"; transcript_support_level "3"; mgi_id "MGI:1913427"; tag "basic"; ccdsid "CCDS80963.1"; havana_gene "OTTMUSG00000029130.1"; havana_transcript "OTTMUST00000072247.1";
chr9	HAVANA	UTR	20556164	20556189	.	+	.	gene_id "ENSMUSG00000084786.10"; transcript_id "ENSMUST00000161882.8"; exon_number "1"; exon_id "ENSMUSE00000863494.2"; gene_type "protein_coding"; gene_name "Ubl5"; transcript_type "protein_coding"; transcript_name "Ubl5-209"; protein_id "ENSMUSP00000125540.2"; transcript_support_level "3"; mgi_id "MGI:1913427"; tag "basic"; ccdsid "CCDS80963.1"; havana_gene "OTTMUSG00000029130.1"; havana_transcript "OTTMUST00000072247.1";
chr9	HAVANA	exon	20556164	20556189	.	+	.	gene_id "ENSMUSG00000084786.10"; transcript_id "ENSMUST00000161882.8"; exon_number "2"; exon_id "ENSMUSE00000863494.2"; gene_type "protein_coding"; gene_name "Ubl5"; transcript_type "protein_coding"; transcript_name "Ubl5-209"; protein_id "ENSMUSP00000125540.2"; transcript_support_level "3"; mgi_id "MGI:1913427"; tag "basic"; ccdsid "CCDS80963.1"; havana_gene "OTTMUSG00000029130.1"; havana_transcript "OTTMUST00000072247.1";
chr9	HAVANA	UTR	20556489	20556499	.	+	.	gene_id "ENSMUSG00000084786.10"; transcript_id "ENSMUST00000161882.8"; exon_number "3"; exon_id "524";
chr9	HAVANA	exon	20556489	20556555	.	+	.	gene_id "ENSMUSG00000084786.10"; transcript_id "ENSMUST00000161882.8"; exon_number "4"; exon_id "ENSMUSE00000807328.2"; gene_type "protein_coding"; gene_name "Ubl5"; transcript_type "protein_coding"; transcript_name "Ubl5-209"; protein_id "ENSMUSP00000125540.2"; transcript_support_level "3"; mgi_id "MGI:1913427"; tag "basic"; ccdsid "CCDS80963.1"; havana_gene "OTTMUSG00000029130.1"; havana_transcript "OTTMUST00000072247.1";
chr9	HAVANA	start_codon	20556500	20556502	.	+	.	gene_id "ENSMUSG00000084786.10"; transcript_id "ENSMUST00000161882.8"; exon_number "5"; exon_id "525";
chr9	HAVANA	CDS	20556500	20556555	.	+	.	gene_id "ENSMUSG00000084786.10"; transcript_id "ENSMUST00000161882.8"; exon_number "6"; exon_id "526";
chr9	HAVANA	CDS	20556702	20556785	.	+	.	gene_id "ENSMUSG00000084786.10"; transcript_id "ENSMUST00000161882.8"; exon_number "7"; exon_id "ENSMUSE00000762593.2"; gene_type "protein_coding"; gene_name "Ubl5"; transcript_type "protein_coding"; transcript_name "Ubl5-209"; protein_id "ENSMUSP00000125540.2"; transcript_support_level "3"; mgi_id "MGI:1913427"; tag "basic"; ccdsid "CCDS80963.1"; havana_gene "OTTMUSG00000029130.1"; havana_transcript "OTTMUST00000072247.1";
chr9	HAVANA	exon	20556702	20556785	.	+	.	gene_id "ENSMUSG00000084786.10"; transcript_id "ENSMUST00000161882.8"; exon_number "8"; exon_id "ENSMUSE00000762593.2"; gene_type "protein_coding"; gene_name "Ubl5"; transcript_type "protein_coding"; transcript_name "Ubl5-209"; protein_id "ENSMUSP00000125540.2"; transcript_support_level "3"; mgi_id "MGI:1913427"; tag "basic"; ccdsid "CCDS80963.1"; havana_gene "OTTMUSG00000029130.1"; havana_transcript "OTTMUST00000072247.1";
chr9	HAVANA	CDS	20556918	20556989	.	+	.	gene_id "ENSMUSG00000084786.10"; transcript_id "ENSMUST00000161882.8"; exon_number "9"; exon_id "ENSMUSE00000869097.2"; gene_type "protein_coding"; gene_name "Ubl5"; transcript_type "protein_coding"; transcript_name "Ubl5-209"; protein_id "ENSMUSP00000125540.2"; transcript_support_level "3"; mgi_id "MGI:1913427"; tag "basic"; ccdsid "CCDS80963.1"; havana_gene "OTTMUSG00000029130.1"; havana_transcript "OTTMUST00000072247.1";
chr9	HAVANA	exon	20556918	20556989	.	+	.	gene_id "ENSMUSG00000084786.10"; transcript_id "ENSMUST00000161882.8"; exon_number "10"; exon_id "ENSMUSE00000869097.2"; gene_type "protein_coding"; gene_name "Ubl5"; transcript_type "protein_coding"; transcript_name "Ubl5-209"; protein_id "ENSMUSP00000125540.2"; transcript_support_level "3"; mgi_id "MGI:1913427"; tag "basic"; ccdsid "CCDS80963.1"; havana_gene "OTTMUSG00000029130.1"; havana_transcript "OTTMUST00000072247.1";
chr9	HAVANA	CDS	20557826	20557952	.	+	.	gene_id "ENSMUSG00000084786.10"; transcript_id "ENSMUST00000161882.8"; exon_number "11"; exon_id "527";
chr9	HAVANA	exon	20557826	20558065	.	+	.	gene_id "ENSMUSG00000084786.10"; transcript_id "ENSMUST00000161882.8"; exon_number "12"; exon_id "ENSMUSE00000853783.2"; gene_type "protein_coding"; gene_name "Ubl5"; transcript_type "protein_coding"; transcript_name "Ubl5-209"; protein_id "ENSMUSP00000125540.2"; transcript_support_level "3"; mgi_id "MGI:1913427"; tag "basic"; ccdsid "CCDS80963.1"; havana_gene "OTTMUSG00000029130.1"; havana_transcript "OTTMUST00000072247.1";
chr9	HAVANA	stop_codon	20557953	20557955	.	+	.	gene_id "ENSMUSG00000084786.10"; transcript_id "ENSMUST00000161882.8"; exon_number "13"; exon_id "528";
chr9	HAVANA	UTR	20557953	20558065	.	+	.	gene_id "ENSMUSG00000084786.10"; transcript_id "ENSMUST00000161882.8"; exon_number "14"; exon_id "529";
chr9	HAVANA	gene	20563391	20577880	.	+	.	gene_id "ENSMUSG00000032171.8"; transcripts "2"; gene_type "protein_coding"; gene_name "Pin1"; mgi_id "MGI:1346036"; havana_gene "OTTMUSG00000062734.1";
chr9	HAVANA	transcript	20563391	20577880	.	+	.	gene_id "ENSMUSG00000032171.8"; transcript_id "ENSMUST00000034689.8"; exons "4"; gene_type "protein_coding"; gene_name "Pin1"; transcript_type "protein_coding"; transcript_name "Pin1-201"; protein_id "ENSMUSP00000034689.7"; transcript_support_level "1"; mgi_id "MGI:1346036"; tag "basic"; ccdsid "CCDS22882.1"; havana_gene "OTTMUSG00000062734.1"; havana_transcript "OTTMUST00000152824.1";
chr9	HAVANA	UTR	20563391	20563435	.	+	.	gene_id "ENSMUSG00000032171.8"; transcript_id "ENSMUST00000034689.8"; exon_number "1"; exon_id "530";
chr9	HAVANA	exon	20563391	20563493	.	+	.	gene_id "ENSMUSG00000032171.8"; transcript_id "ENSMUST00000034689.8"; exon_number "2"; exon_id "ENSMUSE00000345354.6"; gene_type "protein_coding"; gene_name "Pin1"; transcript_type "protein_coding"; transcript_name "Pin1-201"; protein_id "ENSMUSP00000034689.7"; transcript_support_level "1"; mgi_id "MGI:1346036"; tag "basic"; ccdsid "CCDS22882.1"; havana_gene "OTTMUSG00000062734.1"; havana_transcript "OTTMUST00000152824.1";
chr9	HAVANA	start_codon	20563436	20563438	.	+	.	gene_id "ENSMUSG00000032171.8"; transcript_id "ENSMUST00000034689.8"; exon_number "3"; exon_id "531";
chr9	HAVANA	CDS	20563436	20563493	.	+	.	gene_id "ENSMUSG00000032171.8"; transcript_id "ENSMUST00000034689.8"; exon_number "4"; exon_id "532";
chr9	HAVANA	CDS	20566658	20566876	.	+	.	gene_id "ENSMUSG00000032171.8"; transcript_id "ENSMUST00000034689.8"; exon_number "5"; exon_id "ENSMUSE00000301304.4"; gene_type "protein_coding"; gene_name "Pin1"; transcript_type "protein_coding"; transcript_name "Pin1-201"; protein_id "ENSMUSP00000034689.7"; transcript_support_level "1"; mgi_id "MGI:1346036"; tag "basic"; ccdsid "CCDS22882.1"; havana_gene "OTTMUSG00000062734.1"; havana_transcript "OTTMUST00000152824.1";
chr9	HAVANA	exon	20566658	20566876	.	+	.	gene_id "ENSMUSG00000032171.8"; transcript_id "ENSMUST00000034689.8"; exon_number "6"; exon_id "ENSMUSE00000301304.4"; gene_type "protein_coding"; gene_name "Pin1"; transcript_type "protein_coding"; transcript_name "Pin1-201"; protein_id "ENSMUSP00000034689.7"; transcript_support_level "1"; mgi_id "MGI:1346036"; tag "basic"; ccdsid "CCDS22882.1"; havana_gene "OTTMUSG00000062734.1"; havana_transcript "OTTMUST00000152824.1";
chr9	HAVANA	CDS	20573594	20573704	.	+	.	gene_id "ENSMUSG00000032171.8"; transcript_id "ENSMUST00000034689.8"; exon_number "7"; exon_id "ENSMUSE00000217113.4"; gene_type "protein_coding"; gene_name "Pin1"; transcript_type "protein_coding"; transcript_name "Pin1-201"; protein_id "ENSMUSP00000034689.7"; transcript_support_level "1"; mgi_id "MGI:1346036"; tag "basic"; ccdsid "CCDS22882.1"; havana_gene "OTTMUSG00000062734.1"; havana_transcript "OTTMUST00000152824.1";
chr9	HAVANA	exon	20573594	20573704	.	+	.	gene_id "ENSMUSG00000032171.8"; transcript_id "ENSMUST00000034689.8"; exon_number "8"; exon_id "ENSMUSE00000217113.4"; gene_type "protein_coding"; gene_name "Pin1"; transcript_type "protein_coding"; transcript_name "Pin1-201"; protein_id "ENSMUSP00000034689.7"; transcript_support_level "1"; mgi_id "MGI:1346036"; tag "basic"; ccdsid "CCDS22882.1"; havana_gene "OTTMUSG00000062734.1"; havana_transcript "OTTMUST00000152824.1";
chr9	HAVANA	CDS	20574471	20574577	.	+	.	gene_id "ENSMUSG00000032171.8"; transcript_id "ENSMUST00000034689.8"; exon_number "9"; exon_id "533";
chr9	HAVANA	exon	20574471	20577880	.	+	.	gene_id "ENSMUSG00000032171.8"; transcript_id "ENSMUST00000034689.8"; exon_number "10"; exon_id "ENSMUSE00000301252.8"; gene_type "protein_coding"; gene_name "Pin1"; transcript_type "protein_coding"; transcript_name "Pin1-201"; protein_id "ENSMUSP00000034689.7"; transcript_support_level "1"; mgi_id "MGI:1346036"; tag "basic"; ccdsid "CCDS22882.1"; havana_gene "OTTMUSG00000062734.1"; havana_transcript "OTTMUST00000152824.1";
chr9	HAVANA	stop_codon	20574578	20574580	.	+	.	gene_id "ENSMUSG00000032171.8"; transcript_id "ENSMUST00000034689.8"; exon_number "11"; exon_id "534";
chr9	HAVANA	UTR	20574578	20577880	.	+	.	gene_id "ENSMUSG00000032171.8"; transcript_id "ENSMUST00000034689.8"; exon_number "12"; exon_id "535";
chr9	IsoQuant	transcript	20563398	20574986	.	+	.	gene_id "ENSMUSG00000032171.8"; transcript_id "transcript1038.chr9.nic"; exons "3";
chr9	IsoQuant	exon	20563398	20566876	.	+	.	gene_id "ENSMUSG00000032171.8"; transcript_id "transcript1038.chr9.nic"; exon_number "1"; exon_id "536";
chr9	IsoQuant	exon	20573594	20573704	.	+	.	gene_id "ENSMUSG00000032171.8"; transcript_id "transcript1038.chr9.nic"; exon_number "2"; exon_id "ENSMUSE00000217113.4";
chr9	IsoQuant	exon	20574471	20574986	.	+	.	gene_id "ENSMUSG00000032171.8"; transcript_id "transcript1038.chr9.nic"; exon_number "3"; exon_id "537";
chr9	HAVANA	gene	20578986	20657645	.	-	.	gene_id "ENSMUSG00000032172.9"; transcripts "2"; gene_type "protein_coding"; gene_name "Olfm2"; mgi_id "MGI:3045350"; havana_gene "OTTMUSG00000062980.1";
chr9	HAVANA	transcript	20578989	20657645	.	-	.	gene_id "ENSMUSG00000032172.9"; transcript_id "ENSMUST00000215999.2"; exons "6"; gene_type "protein_coding"; gene_name "Olfm2"; transcript_type "protein_coding"; transcript_name "Olfm2-203"; protein_id "ENSMUSP00000149231.2"; transcript_support_level "3"; mgi_id "MGI:3045350"; tag "CAGE_supported_TSS"; havana_gene "OTTMUSG00000062980.1"; havana_transcript "OTTMUST00000153304.1";
chr9	HAVANA	UTR	20657536	20657645	.	-	.	gene_id "ENSMUSG00000032172.9"; transcript_id "ENSMUST00000215999.2"; exon_number "1"; exon_id "538";
chr9	HAVANA	start_codon	20657533	20657535	.	-	.	gene_id "ENSMUSG00000032172.9"; transcript_id "ENSMUST00000215999.2"; exon_number "2"; exon_id "539";
chr9	HAVANA	exon	20657467	20657645	.	-	.	gene_id "ENSMUSG00000032172.9"; transcript_id "ENSMUST00000215999.2"; exon_number "3"; exon_id "ENSMUSE00001396911.2"; gene_type "protein_coding"; gene_name "Olfm2"; transcript_type "protein_coding"; transcript_name "Olfm2-203"; protein_id "ENSMUSP00000149231.2"; transcript_support_level "3"; mgi_id "MGI:3045350"; tag "CAGE_supported_TSS"; havana_gene "OTTMUSG00000062980.1"; havana_transcript "OTTMUST00000153304.1";
chr9	HAVANA	CDS	20657467	20657535	.	-	.	gene_id "ENSMUSG00000032172.9"; transcript_id "ENSMUST00000215999.2"; exon_number "4"; exon_id "540";
chr9	HAVANA	exon	20586870	20587019	.	-	.	gene_id "ENSMUSG00000032172.9"; transcript_id "ENSMUST00000215999.2"; exon_number "5"; exon_id "ENSMUSE00000217117.7"; gene_type "protein_coding"; gene_name "Olfm2"; transcript_type "protein_coding"; transcript_name "Olfm2-203"; protein_id "ENSMUSP00000149231.2"; transcript_support_level "3"; mgi_id "MGI:3045350"; tag "CAGE_supported_TSS"; havana_gene "OTTMUSG00000062980.1"; havana_transcript "OTTMUST00000153304.1";
chr9	HAVANA	CDS	20586870	20587019	.	-	.	gene_id "ENSMUSG00000032172.9"; transcript_id "ENSMUST00000215999.2"; exon_number "6"; exon_id "ENSMUSE00000217117.7"; gene_type "protein_coding"; gene_name "Olfm2"; transcript_type "protein_coding"; transcript_name "Olfm2-203"; protein_id "ENSMUSP00000149231.2"; transcript_support_level "3"; mgi_id "MGI:3045350"; tag "CAGE_supported_TSS"; havana_gene "OTTMUSG00000062980.1"; havana_transcript "OTTMUST00000153304.1";
chr9	HAVANA	exon	20583923	20584069	.	-	.	gene_id "ENSMUSG00000032172.9"; transcript_id "ENSMUST00000215999.2"; exon_number "7"; exon_id "ENSMUSE00000217122.4"; gene_type "protein_coding"; gene_name "Olfm2"; transcript_type "protein_coding"; transcript_name "Olfm2-203"; protein_id "ENSMUSP00000149231.2"; transcript_support_level "3"; mgi_id "MGI:3045350"; tag "CAGE_supported_TSS"; havana_gene "OTTMUSG00000062980.1"; havana_transcript "OTTMUST00000153304.1";
chr9	HAVANA	CDS	20583923	20584069	.	-	.	gene_id "ENSMUSG00000032172.9"; transcript_id "ENSMUST00000215999.2"; exon_number "8"; exon_id "ENSMUSE00000217122.4"; gene_type "protein_coding"; gene_name "Olfm2"; transcript_type "protein_coding"; transcript_name "Olfm2-203"; protein_id "ENSMUSP00000149231.2"; transcript_support_level "3"; mgi_id "MGI:3045350"; tag "CAGE_supported_TSS"; havana_gene "OTTMUSG00000062980.1"; havana_transcript "OTTMUST00000153304.1";
chr9	HAVANA	exon	20583431	20583650	.	-	.	gene_id "ENSMUSG00000032172.9"; transcript_id "ENSMUST00000215999.2"; exon_number "9"; exon_id "ENSMUSE00000217118.4"; gene_type "protein_coding"; gene_name "Olfm2"; transcript_type "protein_coding"; transcript_name "Olfm2-203"; protein_id "ENSMUSP00000149231.2"; transcript_support_level "3"; mgi_id "MGI:3045350"; tag "CAGE_supported_TSS"; havana_gene "OTTMUSG00000062980.1"; havana_transcript "OTTMUST00000153304.1";
chr9	HAVANA	CDS	20583431	20583650	.	-	.	gene_id "ENSMUSG00000032172.9"; transcript_id "ENSMUST00000215999.2"; exon_number "10"; exon_id "ENSMUSE00000217118.4"; gene_type "protein_coding"; gene_name "Olfm2"; transcript_type "protein_coding"; transcript_name "Olfm2-203"; protein_id "ENSMUSP00000149231.2"; transcript_support_level "3"; mgi_id "MGI:3045350"; tag "CAGE_supported_TSS"; havana_gene "OTTMUSG00000062980.1"; havana_transcript "OTTMUST00000153304.1";
chr9	HAVANA	exon	20582996	20583102	.	-	.	gene_id "ENSMUSG00000032172.9"; transcript_id "ENSMUST00000215999.2"; exon_number "11"; exon_id "ENSMUSE00000217123.4"; gene_type "protein_coding"; gene_name "Olfm2"; transcript_type "protein_coding"; transcript_name "Olfm2-203"; protein_id "ENSMUSP00000149231.2"; transcript_support_level "3"; mgi_id "MGI:3045350"; tag "CAGE_supported_TSS"; havana_gene "OTTMUSG00000062980.1"; havana_transcript "OTTMUST00000153304.1";
chr9	HAVANA	CDS	20582996	20583102	.	-	.	gene_id "ENSMUSG00000032172.9"; transcript_id "ENSMUST00000215999.2"; exon_number "12"; exon_id "ENSMUSE00000217123.4"; gene_type "protein_coding"; gene_name "Olfm2"; transcript_type "protein_coding"; transcript_name "Olfm2-203"; protein_id "ENSMUSP00000149231.2"; transcript_support_level "3"; mgi_id "MGI:3045350"; tag "CAGE_supported_TSS"; havana_gene "OTTMUSG00000062980.1"; havana_transcript "OTTMUST00000153304.1";
chr9	HAVANA	CDS	20579406	20580080	.	-	.	gene_id "ENSMUSG00000032172.9"; transcript_id "ENSMUST00000215999.2"; exon_number "13"; exon_id "541";
chr9	HAVANA	stop_codon	20579403	20579405	.	-	.	gene_id "ENSMUSG00000032172.9"; transcript_id "ENSMUST00000215999.2"; exon_number "14"; exon_id "542";
chr9	HAVANA	exon	20578989	20580080	.	-	.	gene_id "ENSMUSG00000032172.9"; transcript_id "ENSMUST00000215999.2"; exon_number "15"; exon_id "ENSMUSE00001399763.2"; gene_type "protein_coding"; gene_name "Olfm2"; transcript_type "protein_coding"; transcript_name "Olfm2-203"; protein_id "ENSMUSP00000149231.2"; transcript_support_level "3"; mgi_id "MGI:3045350"; tag "CAGE_supported_TSS"; havana_gene "OTTMUSG00000062980.1"; havana_transcript "OTTMUST00000153304.1";
chr9	HAVANA	UTR	20578989	20579405	.	-	.	gene_id "ENSMUSG00000032172.9"; transcript_id "ENSMUST00000215999.2"; exon_number "16"; exon_id "543";
chr9	HAVANA	transcript	20578992	20638233	.	-	.	gene_id "ENSMUSG00000032172.9"; transcript_id "ENSMUST00000217198.2"; exons "6"; gene_type "protein_coding"; gene_name "Olfm2"; transcript_type "protein_coding"; transcript_name "Olfm2-204"; protein_id "ENSMUSP00000151018.2"; transcript_support_level "3"; mgi_id "MGI:3045350"; tag "not_organism_supported"; havana_gene "OTTMUSG00000062980.1"; havana_transcript "OTTMUST00000153303.1";
chr9	HAVANA	UTR	20638077	20638233	.	-	.	gene_id "ENSMUSG00000032172.9"; transcript_id "ENSMUST00000217198.2"; exon_number "1"; exon_id "544";
chr9	HAVANA	start_codon	20638074	20638076	.	-	.	gene_id "ENSMUSG00000032172.9"; transcript_id "ENSMUST00000217198.2"; exon_number "2"; exon_id "545";
chr9	HAVANA	exon	20637942	20638233	.	-	.	gene_id "ENSMUSG00000032172.9"; transcript_id "ENSMUST00000217198.2"; exon_number "3"; exon_id "ENSMUSE00001401303.2"; gene_type "protein_coding"; gene_name "Olfm2"; transcript_type "protein_coding"; transcript_name "Olfm2-204"; protein_id "ENSMUSP00000151018.2"; transcript_support_level "3"; mgi_id "MGI:3045350"; tag "not_organism_supported"; havana_gene "OTTMUSG00000062980.1"; havana_transcript "OTTMUST00000153303.1";
chr9	HAVANA	CDS	20637942	20638076	.	-	.	gene_id "ENSMUSG00000032172.9"; transcript_id "ENSMUST00000217198.2"; exon_number "4"; exon_id "546";
chr9	HAVANA	exon	20586870	20587019	.	-	.	gene_id "ENSMUSG00000032172.9"; transcript_id "ENSMUST00000217198.2"; exon_number "5"; exon_id "ENSMUSE00000217117.7"; gene_type "protein_coding"; gene_name "Olfm2"; transcript_type "protein_coding"; transcript_name "Olfm2-204"; protein_id "ENSMUSP00000151018.2"; transcript_support_level "3"; mgi_id "MGI:3045350"; tag "not_organism_supported"; havana_gene "OTTMUSG00000062980.1"; havana_transcript "OTTMUST00000153303.1";
chr9	HAVANA	CDS	20586870	20587019	.	-	.	gene_id "ENSMUSG00000032172.9"; transcript_id "ENSMUST00000217198.2"; exon_number "6"; exon_id "ENSMUSE00000217117.7"; gene_type "protein_coding"; gene_name "Olfm2"; transcript_type "protein_coding"; transcript_name "Olfm2-204"; protein_id "ENSMUSP00000151018.2"; transcript_support_level "3"; mgi_id "MGI:3045350"; tag "not_organism_supported"; havana_gene "OTTMUSG00000062980.1"; havana_transcript "OTTMUST00000153303.1";
chr9	HAVANA	exon	20583923	20584069	.	-	.	gene_id "ENSMUSG00000032172.9"; transcript_id "ENSMUST00000217198.2"; exon_number "7"; exon_id "ENSMUSE00000217122.4"; gene_type "protein_coding"; gene_name "Olfm2"; transcript_type "protein_coding"; transcript_name "Olfm2-204"; protein_id "ENSMUSP00000151018.2"; transcript_support_level "3"; mgi_id "MGI:3045350"; tag "not_organism_supported"; havana_gene "OTTMUSG00000062980.1"; havana_transcript "OTTMUST00000153303.1";
chr9	HAVANA	CDS	20583923	20584069	.	-	.	gene_id "ENSMUSG00000032172.9"; transcript_id "ENSMUST00000217198.2"; exon_number "8"; exon_id "ENSMUSE00000217122.4"; gene_type "protein_coding"; gene_name "Olfm2"; transcript_type "protein_coding"; transcript_name "Olfm2-204"; protein_id "ENSMUSP00000151018.2"; transcript_support_level "3"; mgi_id "MGI:3045350"; tag "not_organism_supported"; havana_gene "OTTMUSG00000062980.1"; havana_transcript "OTTMUST00000153303.1";
chr9	HAVANA	exon	20583431	20583650	.	-	.	gene_id "ENSMUSG00000032172.9"; transcript_id "ENSMUST00000217198.2"; exon_number "9"; exon_id "ENSMUSE00000217118.4"; gene_type "protein_coding"; gene_name "Olfm2"; transcript_type "protein_coding"; transcript_name "Olfm2-204"; protein_id "ENSMUSP00000151018.2"; transcript_support_level "3"; mgi_id "MGI:3045350"; tag "not_organism_supported"; havana_gene "OTTMUSG00000062980.1"; havana_transcript "OTTMUST00000153303.1";
chr9	HAVANA	CDS	20583431	20583650	.	-	.	gene_id "ENSMUSG00000032172.9"; transcript_id "ENSMUST00000217198.2"; exon_number "10"; exon_id "ENSMUSE00000217118.4"; gene_type "protein_coding"; gene_name "Olfm2"; transcript_type "protein_coding"; transcript_name "Olfm2-204"; protein_id "ENSMUSP00000151018.2"; transcript_support_level "3"; mgi_id "MGI:3045350"; tag "not_organism_supported"; havana_gene "OTTMUSG00000062980.1"; havana_transcript "OTTMUST00000153303.1";
chr9	HAVANA	exon	20582996	20583102	.	-	.	gene_id "ENSMUSG00000032172.9"; transcript_id "ENSMUST00000217198.2"; exon_number "11"; exon_id "ENSMUSE00000217123.4"; gene_type "protein_coding"; gene_name "Olfm2"; transcript_type "protein_coding"; transcript_name "Olfm2-204"; protein_id "ENSMUSP00000151018.2"; transcript_support_level "3"; mgi_id "MGI:3045350"; tag "not_organism_supported"; havana_gene "OTTMUSG00000062980.1"; havana_transcript "OTTMUST00000153303.1";
chr9	HAVANA	CDS	20582996	20583102	.	-	.	gene_id "ENSMUSG00000032172.9"; transcript_id "ENSMUST00000217198.2"; exon_number "12"; exon_id "ENSMUSE00000217123.4"; gene_type "protein_coding"; gene_name "Olfm2"; transcript_type "protein_coding"; transcript_name "Olfm2-204"; protein_id "ENSMUSP00000151018.2"; transcript_support_level "3"; mgi_id "MGI:3045350"; tag "not_organism_supported"; havana_gene "OTTMUSG00000062980.1"; havana_transcript "OTTMUST00000153303.1";
chr9	HAVANA	CDS	20579406	20580080	.	-	.	gene_id "ENSMUSG00000032172.9"; transcript_id "ENSMUST00000217198.2"; exon_number "13"; exon_id "chr9.541";
chr9	HAVANA	stop_codon	20579403	20579405	.	-	.	gene_id "ENSMUSG00000032172.9"; transcript_id "ENSMUST00000217198.2"; exon_number "14"; exon_id "chr9.542";
chr9	HAVANA	exon	20578992	20580080	.	-	.	gene_id "ENSMUSG00000032172.9"; transcript_id "ENSMUST00000217198.2"; exon_number "15"; exon_id "ENSMUSE00001402516.2"; gene_type "protein_coding"; gene_name "Olfm2"; transcript_type "protein_coding"; transcript_name "Olfm2-204"; protein_id "ENSMUSP00000151018.2"; transcript_support_level "3"; mgi_id "MGI:3045350"; tag "not_organism_supported"; havana_gene "OTTMUSG00000062980.1"; havana_transcript "OTTMUST00000153303.1";
chr9	HAVANA	UTR	20578992	20579405	.	-	.	gene_id "ENSMUSG00000032172.9"; transcript_id "ENSMUST00000217198.2"; exon_number "16"; exon_id "547";
chr9	IsoQuant	gene	20650017	20653538	.	-	.	gene_id "novel_gene_chr9_1045"; transcripts "1";
chr9	IsoQuant	transcript	20650017	20653538	.	-	.	gene_id "novel_gene_chr9_1045"; transcript_id "transcript1044.chr9.nnic"; exons "1";
chr9	IsoQuant	exon	20650017	20653538	.	-	.	gene_id "novel_gene_chr9_1045"; transcript_id "transcript1044.chr9.nnic"; exon_number "1"; exon_id "548";
chr9	IsoQuant	gene	20655726	20657651	.	-	.	gene_id "novel_gene_chr9_1043"; transcripts "1";
chr9	IsoQuant	transcript	20655726	20657651	.	-	.	gene_id "novel_gene_chr9_1043"; transcript_id "transcript1042.chr9.nnic"; exons "1";
chr9	IsoQuant	exon	20655726	20657651	.	-	.	gene_id "novel_gene_chr9_1043"; transcript_id "transcript1042.chr9.nnic"; exon_number "1"; exon_id "549";
chr9	HAVANA	gene	20779938	20785603	.	+	.	gene_id "ENSMUSG00000038884.15"; transcripts "2"; gene_type "protein_coding"; gene_name "Shfl"; mgi_id "MGI:2441788"; havana_gene "OTTMUSG00000042070.1";
chr9	HAVANA	transcript	20779938	20785603	.	+	.	gene_id "ENSMUSG00000038884.15"; transcript_id "ENSMUST00000043911.8"; exons "8"; gene_type "protein_coding"; gene_name "Shfl"; transcript_type "protein_coding"; transcript_name "Shfl-201"; protein_id "ENSMUSP00000045384.8"; transcript_support_level "1"; mgi_id "MGI:2441788"; tag "basic"; ccdsid "CCDS22885.1"; havana_gene "OTTMUSG00000042070.1"; havana_transcript "OTTMUST00000110330.1";
chr9	HAVANA	UTR	20779938	20780211	.	+	.	gene_id "ENSMUSG00000038884.15"; transcript_id "ENSMUST00000043911.8"; exon_number "1"; exon_id "550";
chr9	HAVANA	exon	20779938	20780232	.	+	.	gene_id "ENSMUSG00000038884.15"; transcript_id "ENSMUST00000043911.8"; exon_number "2"; exon_id "ENSMUSE00000379695.9"; gene_type "protein_coding"; gene_name "Shfl"; transcript_type "protein_coding"; transcript_name "Shfl-201"; protein_id "ENSMUSP00000045384.8"; transcript_support_level "1"; mgi_id "MGI:2441788"; tag "basic"; ccdsid "CCDS22885.1"; havana_gene "OTTMUSG00000042070.1"; havana_transcript "OTTMUST00000110330.1";
chr9	HAVANA	start_codon	20780212	20780214	.	+	.	gene_id "ENSMUSG00000038884.15"; transcript_id "ENSMUST00000043911.8"; exon_number "3"; exon_id "551";
chr9	HAVANA	CDS	20780212	20780232	.	+	.	gene_id "ENSMUSG00000038884.15"; transcript_id "ENSMUST00000043911.8"; exon_number "4"; exon_id "552";
chr9	HAVANA	CDS	20780626	20780749	.	+	.	gene_id "ENSMUSG00000038884.15"; transcript_id "ENSMUST00000043911.8"; exon_number "5"; exon_id "ENSMUSE00001270362.2"; gene_type "protein_coding"; gene_name "Shfl"; transcript_type "protein_coding"; transcript_name "Shfl-201"; protein_id "ENSMUSP00000045384.8"; transcript_support_level "1"; mgi_id "MGI:2441788"; tag "basic"; ccdsid "CCDS22885.1"; havana_gene "OTTMUSG00000042070.1"; havana_transcript "OTTMUST00000110330.1";
chr9	HAVANA	exon	20780626	20780749	.	+	.	gene_id "ENSMUSG00000038884.15"; transcript_id "ENSMUST00000043911.8"; exon_number "6"; exon_id "ENSMUSE00001270362.2"; gene_type "protein_coding"; gene_name "Shfl"; transcript_type "protein_coding"; transcript_name "Shfl-201"; protein_id "ENSMUSP00000045384.8"; transcript_support_level "1"; mgi_id "MGI:2441788"; tag "basic"; ccdsid "CCDS22885.1"; havana_gene "OTTMUSG00000042070.1"; havana_transcript "OTTMUST00000110330.1";
chr9	HAVANA	CDS	20780900	20780949	.	+	.	gene_id "ENSMUSG00000038884.15"; transcript_id "ENSMUST00000043911.8"; exon_number "7"; exon_id "ENSMUSE00001274295.2"; gene_type "protein_coding"; gene_name "Shfl"; transcript_type "protein_coding"; transcript_name "Shfl-201"; protein_id "ENSMUSP00000045384.8"; transcript_support_level "1"; mgi_id "MGI:2441788"; tag "basic"; ccdsid "CCDS22885.1"; havana_gene "OTTMUSG00000042070.1"; havana_transcript "OTTMUST00000110330.1";
chr9	HAVANA	exon	20780900	20780949	.	+	.	gene_id "ENSMUSG00000038884.15"; transcript_id "ENSMUST00000043911.8"; exon_number "8"; exon_id "ENSMUSE00001274295.2"; gene_type "protein_coding"; gene_name "Shfl"; transcript_type "protein_coding"; transcript_name "Shfl-201"; protein_id "ENSMUSP00000045384.8"; transcript_support_level "1"; mgi_id "MGI:2441788"; tag "basic"; ccdsid "CCDS22885.1"; havana_gene "OTTMUSG00000042070.1"; havana_transcript "OTTMUST00000110330.1";
chr9	HAVANA	CDS	20782493	20782531	.	+	.	gene_id "ENSMUSG00000038884.15"; transcript_id "ENSMUST00000043911.8"; exon_number "9"; exon_id "ENSMUSE00001267628.2"; gene_type "protein_coding"; gene_name "Shfl"; transcript_type "protein_coding"; transcript_name "Shfl-201"; protein_id "ENSMUSP00000045384.8"; transcript_support_level "1"; mgi_id "MGI:2441788"; tag "basic"; ccdsid "CCDS22885.1"; havana_gene "OTTMUSG00000042070.1"; havana_transcript "OTTMUST00000110330.1";
chr9	HAVANA	exon	20782493	20782531	.	+	.	gene_id "ENSMUSG00000038884.15"; transcript_id "ENSMUST00000043911.8"; exon_number "10"; exon_id "ENSMUSE00001267628.2"; gene_type "protein_coding"; gene_name "Shfl"; transcript_type "protein_coding"; transcript_name "Shfl-201"; protein_id "ENSMUSP00000045384.8"; transcript_support_level "1"; mgi_id "MGI:2441788"; tag "basic"; ccdsid "CCDS22885.1"; havana_gene "OTTMUSG00000042070.1"; havana_transcript "OTTMUST00000110330.1";
chr9	HAVANA	CDS	20782672	20782821	.	+	.	gene_id "ENSMUSG00000038884.15"; transcript_id "ENSMUST00000043911.8"; exon_number "11"; exon_id "ENSMUSE00001276917.2"; gene_type "protein_coding"; gene_name "Shfl"; transcript_type "protein_coding"; transcript_name "Shfl-201"; protein_id "ENSMUSP00000045384.8"; transcript_support_level "1"; mgi_id "MGI:2441788"; tag "basic"; ccdsid "CCDS22885.1"; havana_gene "OTTMUSG00000042070.1"; havana_transcript "OTTMUST00000110330.1";
chr9	HAVANA	exon	20782672	20782821	.	+	.	gene_id "ENSMUSG00000038884.15"; transcript_id "ENSMUST00000043911.8"; exon_number "12"; exon_id "ENSMUSE00001276917.2"; gene_type "protein_coding"; gene_name "Shfl"; transcript_type "protein_coding"; transcript_name "Shfl-201"; protein_id "ENSMUSP00000045384.8"; transcript_support_level "1"; mgi_id "MGI:2441788"; tag "basic"; ccdsid "CCDS22885.1"; havana_gene "OTTMUSG00000042070.1"; havana_transcript "OTTMUST00000110330.1";
chr9	HAVANA	CDS	20784164	20784267	.	+	.	gene_id "ENSMUSG00000038884.15"; transcript_id "ENSMUST00000043911.8"; exon_number "13"; exon_id "ENSMUSE00001223176.2"; gene_type "protein_coding"; gene_name "Shfl"; transcript_type "protein_coding"; transcript_name "Shfl-201"; protein_id "ENSMUSP00000045384.8"; transcript_support_level "1"; mgi_id "MGI:2441788"; tag "basic"; ccdsid "CCDS22885.1"; havana_gene "OTTMUSG00000042070.1"; havana_transcript "OTTMUST00000110330.1";
chr9	HAVANA	exon	20784164	20784267	.	+	.	gene_id "ENSMUSG00000038884.15"; transcript_id "ENSMUST00000043911.8"; exon_number "14"; exon_id "ENSMUSE00001223176.2"; gene_type "protein_coding"; gene_name "Shfl"; transcript_type "protein_coding"; transcript_name "Shfl-201"; protein_id "ENSMUSP00000045384.8"; transcript_support_level "1"; mgi_id "MGI:2441788"; tag "basic"; ccdsid "CCDS22885.1"; havana_gene "OTTMUSG00000042070.1"; havana_transcript "OTTMUST00000110330.1";
chr9	HAVANA	CDS	20784406	20784560	.	+	.	gene_id "ENSMUSG00000038884.15"; transcript_id "ENSMUST00000043911.8"; exon_number "15"; exon_id "ENSMUSE00001231402.2"; gene_type "protein_coding"; gene_name "Shfl"; transcript_type "protein_coding"; transcript_name "Shfl-201"; protein_id "ENSMUSP00000045384.8"; transcript_support_level "1"; mgi_id "MGI:2441788"; tag "basic"; ccdsid "CCDS22885.1"; havana_gene "OTTMUSG00000042070.1"; havana_transcript "OTTMUST00000110330.1";
chr9	HAVANA	exon	20784406	20784560	.	+	.	gene_id "ENSMUSG00000038884.15"; transcript_id "ENSMUST00000043911.8"; exon_number "16"; exon_id "ENSMUSE00001231402.2"; gene_type "protein_coding"; gene_name "Shfl"; transcript_type "protein_coding"; transcript_name "Shfl-201"; protein_id "ENSMUSP00000045384.8"; transcript_support_level "1"; mgi_id "MGI:2441788"; tag "basic"; ccdsid "CCDS22885.1"; havana_gene "OTTMUSG00000042070.1"; havana_transcript "OTTMUST00000110330.1";
chr9	HAVANA	CDS	20784838	20785064	.	+	.	gene_id "ENSMUSG00000038884.15"; transcript_id "ENSMUST00000043911.8"; exon_number "17"; exon_id "553";
chr9	HAVANA	exon	20784838	20785603	.	+	.	gene_id "ENSMUSG00000038884.15"; transcript_id "ENSMUST00000043911.8"; exon_number "18"; exon_id "ENSMUSE00001312836.2"; gene_type "protein_coding"; gene_name "Shfl"; transcript_type "protein_coding"; transcript_name "Shfl-201"; protein_id "ENSMUSP00000045384.8"; transcript_support_level "1"; mgi_id "MGI:2441788"; tag "basic"; ccdsid "CCDS22885.1"; havana_gene "OTTMUSG00000042070.1"; havana_transcript "OTTMUST00000110330.1";
chr9	HAVANA	stop_codon	20785065	20785067	.	+	.	gene_id "ENSMUSG00000038884.15"; transcript_id "ENSMUST00000043911.8"; exon_number "19"; exon_id "554";
chr9	HAVANA	UTR	20785065	20785603	.	+	.	gene_id "ENSMUSG00000038884.15"; transcript_id "ENSMUST00000043911.8"; exon_number "20"; exon_id "555";
chr9	HAVANA	transcript	20779954	20785603	.	+	.	gene_id "ENSMUSG00000038884.15"; transcript_id "ENSMUST00000175820.8"; exons "7"; gene_type "protein_coding"; gene_name "Shfl"; transcript_type "retained_intron"; transcript_name "Shfl-202"; transcript_support_level "2"; mgi_id "MGI:2441788"; havana_gene "OTTMUSG00000042070.1"; havana_transcript "OTTMUST00000110331.1";
chr9	HAVANA	exon	20779954	20780232	.	+	.	gene_id "ENSMUSG00000038884.15"; transcript_id "ENSMUST00000175820.8"; exon_number "1"; exon_id "ENSMUSE00000961283.2"; gene_type "protein_coding"; gene_name "Shfl"; transcript_type "retained_intron"; transcript_name "Shfl-202"; transcript_support_level "2"; mgi_id "MGI:2441788"; havana_gene "OTTMUSG00000042070.1"; havana_transcript "OTTMUST00000110331.1";
chr9	HAVANA	exon	20780626	20780749	.	+	.	gene_id "ENSMUSG00000038884.15"; transcript_id "ENSMUST00000175820.8"; exon_number "2"; exon_id "ENSMUSE00001270362.2"; gene_type "protein_coding"; gene_name "Shfl"; transcript_type "retained_intron"; transcript_name "Shfl-202"; transcript_support_level "2"; mgi_id "MGI:2441788"; havana_gene "OTTMUSG00000042070.1"; havana_transcript "OTTMUST00000110331.1";
chr9	HAVANA	exon	20780900	20782531	.	+	.	gene_id "ENSMUSG00000038884.15"; transcript_id "ENSMUST00000175820.8"; exon_number "3"; exon_id "ENSMUSE00000947670.2"; gene_type "protein_coding"; gene_name "Shfl"; transcript_type "retained_intron"; transcript_name "Shfl-202"; transcript_support_level "2"; mgi_id "MGI:2441788"; havana_gene "OTTMUSG00000042070.1"; havana_transcript "OTTMUST00000110331.1";
chr9	HAVANA	exon	20782672	20782821	.	+	.	gene_id "ENSMUSG00000038884.15"; transcript_id "ENSMUST00000175820.8"; exon_number "4"; exon_id "ENSMUSE00001276917.2"; gene_type "protein_coding"; gene_name "Shfl"; transcript_type "retained_intron"; transcript_name "Shfl-202"; transcript_support_level "2"; mgi_id "MGI:2441788"; havana_gene "OTTMUSG00000042070.1"; havana_transcript "OTTMUST00000110331.1";
chr9	HAVANA	exon	20784164	20784267	.	+	.	gene_id "ENSMUSG00000038884.15"; transcript_id "ENSMUST00000175820.8"; exon_number "5"; exon_id "ENSMUSE00001223176.2"; gene_type "protein_coding"; gene_name "Shfl"; transcript_type "retained_intron"; transcript_name "Shfl-202"; transcript_support_level "2"; mgi_id "MGI:2441788"; havana_gene "OTTMUSG00000042070.1"; havana_transcript "OTTMUST00000110331.1";
chr9	HAVANA	exon	20784406	20784560	.	+	.	gene_id "ENSMUSG00000038884.15"; transcript_id "ENSMUST00000175820.8"; exon_number "6"; exon_id "ENSMUSE00001231402.2"; gene_type "protein_coding"; gene_name "Shfl"; transcript_type "retained_intron"; transcript_name "Shfl-202"; transcript_support_level "2"; mgi_id "MGI:2441788"; havana_gene "OTTMUSG00000042070.1"; havana_transcript "OTTMUST00000110331.1";
chr9	HAVANA	exon	20784838	20785603	.	+	.	gene_id "ENSMUSG00000038884.15"; transcript_id "ENSMUST00000175820.8"; exon_number "7"; exon_id "ENSMUSE00001312836.2"; gene_type "protein_coding"; gene_name "Shfl"; transcript_type "retained_intron"; transcript_name "Shfl-202"; transcript_support_level "2"; mgi_id "MGI:2441788"; havana_gene "OTTMUSG00000042070.1"; havana_transcript "OTTMUST00000110331.1";
chr9	HAVANA	gene	20785104	20791023	.	-	.	gene_id "ENSMUSG00000038742.8"; transcripts "1"; gene_type "protein_coding"; gene_name "Angptl6"; mgi_id "MGI:1917976"; havana_gene "OTTMUSG00000042075.1";
chr9	HAVANA	transcript	20785104	20791023	.	-	.	gene_id "ENSMUSG00000038742.8"; transcript_id "ENSMUST00000043726.8"; exons "6"; gene_type "protein_coding"; gene_name "Angptl6"; transcript_type "protein_coding"; transcript_name "Angptl6-201"; protein_id "ENSMUSP00000035784.7"; transcript_support_level "1"; mgi_id "MGI:1917976"; tag "basic"; ccdsid "CCDS22886.1"; havana_gene "OTTMUSG00000042075.1"; havana_transcript "OTTMUST00000110345.1";
chr9	HAVANA	exon	20790899	20791023	.	-	.	gene_id "ENSMUSG00000038742.8"; transcript_id "ENSMUST00000043726.8"; exon_number "1"; exon_id "ENSMUSE00000584952.3"; gene_type "protein_coding"; gene_name "Angptl6"; transcript_type "protein_coding"; transcript_name "Angptl6-201"; protein_id "ENSMUSP00000035784.7"; transcript_support_level "1"; mgi_id "MGI:1917976"; tag "basic"; ccdsid "CCDS22886.1"; havana_gene "OTTMUSG00000042075.1"; havana_transcript "OTTMUST00000110345.1";
chr9	HAVANA	UTR	20790899	20791023	.	-	.	gene_id "ENSMUSG00000038742.8"; transcript_id "ENSMUST00000043726.8"; exon_number "2"; exon_id "ENSMUSE00000584952.3"; gene_type "protein_coding"; gene_name "Angptl6"; transcript_type "protein_coding"; transcript_name "Angptl6-201"; protein_id "ENSMUSP00000035784.7"; transcript_support_level "1"; mgi_id "MGI:1917976"; tag "basic"; ccdsid "CCDS22886.1"; havana_gene "OTTMUSG00000042075.1"; havana_transcript "OTTMUST00000110345.1";
chr9	HAVANA	UTR	20789891	20789899	.	-	.	gene_id "ENSMUSG00000038742.8"; transcript_id "ENSMUST00000043726.8"; exon_number "3"; exon_id "556";
chr9	HAVANA	start_codon	20789888	20789890	.	-	.	gene_id "ENSMUSG00000038742.8"; transcript_id "ENSMUST00000043726.8"; exon_number "4"; exon_id "557";
chr9	HAVANA	exon	20789345	20789899	.	-	.	gene_id "ENSMUSG00000038742.8"; transcript_id "ENSMUST00000043726.8"; exon_number "5"; exon_id "ENSMUSE00000413098.5"; gene_type "protein_coding"; gene_name "Angptl6"; transcript_type "protein_coding"; transcript_name "Angptl6-201"; protein_id "ENSMUSP00000035784.7"; transcript_support_level "1"; mgi_id "MGI:1917976"; tag "basic"; ccdsid "CCDS22886.1"; havana_gene "OTTMUSG00000042075.1"; havana_transcript "OTTMUST00000110345.1";
chr9	HAVANA	CDS	20789345	20789890	.	-	.	gene_id "ENSMUSG00000038742.8"; transcript_id "ENSMUST00000043726.8"; exon_number "6"; exon_id "558";
chr9	HAVANA	exon	20787688	20787865	.	-	.	gene_id "ENSMUSG00000038742.8"; transcript_id "ENSMUST00000043726.8"; exon_number "7"; exon_id "ENSMUSE00000481416.4"; gene_type "protein_coding"; gene_name "Angptl6"; transcript_type "protein_coding"; transcript_name "Angptl6-201"; protein_id "ENSMUSP00000035784.7"; transcript_support_level "1"; mgi_id "MGI:1917976"; tag "basic"; ccdsid "CCDS22886.1"; havana_gene "OTTMUSG00000042075.1"; havana_transcript "OTTMUST00000110345.1";
chr9	HAVANA	CDS	20787688	20787865	.	-	.	gene_id "ENSMUSG00000038742.8"; transcript_id "ENSMUST00000043726.8"; exon_number "8"; exon_id "ENSMUSE00000481416.4"; gene_type "protein_coding"; gene_name "Angptl6"; transcript_type "protein_coding"; transcript_name "Angptl6-201"; protein_id "ENSMUSP00000035784.7"; transcript_support_level "1"; mgi_id "MGI:1917976"; tag "basic"; ccdsid "CCDS22886.1"; havana_gene "OTTMUSG00000042075.1"; havana_transcript "OTTMUST00000110345.1";
chr9	HAVANA	exon	20786810	20786997	.	-	.	gene_id "ENSMUSG00000038742.8"; transcript_id "ENSMUST00000043726.8"; exon_number "9"; exon_id "ENSMUSE00000298871.6"; gene_type "protein_coding"; gene_name "Angptl6"; transcript_type "protein_coding"; transcript_name "Angptl6-201"; protein_id "ENSMUSP00000035784.7"; transcript_support_level "1"; mgi_id "MGI:1917976"; tag "basic"; ccdsid "CCDS22886.1"; havana_gene "OTTMUSG00000042075.1"; havana_transcript "OTTMUST00000110345.1";
chr9	HAVANA	CDS	20786810	20786997	.	-	.	gene_id "ENSMUSG00000038742.8"; transcript_id "ENSMUST00000043726.8"; exon_number "10"; exon_id "ENSMUSE00000298871.6"; gene_type "protein_coding"; gene_name "Angptl6"; transcript_type "protein_coding"; transcript_name "Angptl6-201"; protein_id "ENSMUSP00000035784.7"; transcript_support_level "1"; mgi_id "MGI:1917976"; tag "basic"; ccdsid "CCDS22886.1"; havana_gene "OTTMUSG00000042075.1"; havana_transcript "OTTMUST00000110345.1";
chr9	HAVANA	exon	20786462	20786732	.	-	.	gene_id "ENSMUSG00000038742.8"; transcript_id "ENSMUST00000043726.8"; exon_number "11"; exon_id "ENSMUSE00000298847.4"; gene_type "protein_coding"; gene_name "Angptl6"; transcript_type "protein_coding"; transcript_name "Angptl6-201"; protein_id "ENSMUSP00000035784.7"; transcript_support_level "1"; mgi_id "MGI:1917976"; tag "basic"; ccdsid "CCDS22886.1"; havana_gene "OTTMUSG00000042075.1"; havana_transcript "OTTMUST00000110345.1";
chr9	HAVANA	CDS	20786462	20786732	.	-	.	gene_id "ENSMUSG00000038742.8"; transcript_id "ENSMUST00000043726.8"; exon_number "12"; exon_id "ENSMUSE00000298847.4"; gene_type "protein_coding"; gene_name "Angptl6"; transcript_type "protein_coding"; transcript_name "Angptl6-201"; protein_id "ENSMUSP00000035784.7"; transcript_support_level "1"; mgi_id "MGI:1917976"; tag "basic"; ccdsid "CCDS22886.1"; havana_gene "OTTMUSG00000042075.1"; havana_transcript "OTTMUST00000110345.1";
chr9	HAVANA	CDS	20785181	20785368	.	-	.	gene_id "ENSMUSG00000038742.8"; transcript_id "ENSMUST00000043726.8"; exon_number "13"; exon_id "559";
chr9	HAVANA	stop_codon	20785178	20785180	.	-	.	gene_id "ENSMUSG00000038742.8"; transcript_id "ENSMUST00000043726.8"; exon_number "14"; exon_id "560";
chr9	HAVANA	exon	20785104	20785368	.	-	.	gene_id "ENSMUSG00000038742.8"; transcript_id "ENSMUST00000043726.8"; exon_number "15"; exon_id "ENSMUSE00000351204.6"; gene_type "protein_coding"; gene_name "Angptl6"; transcript_type "protein_coding"; transcript_name "Angptl6-201"; protein_id "ENSMUSP00000035784.7"; transcript_support_level "1"; mgi_id "MGI:1917976"; tag "basic"; ccdsid "CCDS22886.1"; havana_gene "OTTMUSG00000042075.1"; havana_transcript "OTTMUST00000110345.1";
chr9	HAVANA	UTR	20785104	20785180	.	-	.	gene_id "ENSMUSG00000038742.8"; transcript_id "ENSMUST00000043726.8"; exon_number "16"; exon_id "561";
chr9	HAVANA	gene	20799471	20803474	.	+	.	gene_id "ENSMUSG00000004100.13"; transcripts "4"; gene_type "protein_coding"; gene_name "Ppan"; mgi_id "MGI:2178445"; tag "ncRNA_host"; havana_gene "OTTMUSG00000023850.1";
chr9	HAVANA	transcript	20799471	20803474	.	+	.	gene_id "ENSMUSG00000004100.13"; transcript_id "ENSMUST00000004203.6"; exons "11"; gene_type "protein_coding"; gene_name "Ppan"; transcript_type "protein_coding"; transcript_name "Ppan-201"; protein_id "ENSMUSP00000004203.6"; transcript_support_level "1"; mgi_id "MGI:2178445"; tag "basic"; ccdsid "CCDS22887.1"; havana_gene "OTTMUSG00000023850.1"; havana_transcript "OTTMUST00000058262.1";
chr9	HAVANA	UTR	20799471	20799595	.	+	.	gene_id "ENSMUSG00000004100.13"; transcript_id "ENSMUST00000004203.6"; exon_number "1"; exon_id "562";
chr9	HAVANA	exon	20799471	20799613	.	+	.	gene_id "ENSMUSG00000004100.13"; transcript_id "ENSMUST00000004203.6"; exon_number "2"; exon_id "ENSMUSE00000769544.2"; gene_type "protein_coding"; gene_name "Ppan"; transcript_type "protein_coding"; transcript_name "Ppan-201"; protein_id "ENSMUSP00000004203.6"; transcript_support_level "1"; mgi_id "MGI:2178445"; tag "basic"; ccdsid "CCDS22887.1"; havana_gene "OTTMUSG00000023850.1"; havana_transcript "OTTMUST00000058262.1";
chr9	HAVANA	start_codon	20799596	20799598	.	+	.	gene_id "ENSMUSG00000004100.13"; transcript_id "ENSMUST00000004203.6"; exon_number "3"; exon_id "563";
chr9	HAVANA	CDS	20799596	20799613	.	+	.	gene_id "ENSMUSG00000004100.13"; transcript_id "ENSMUST00000004203.6"; exon_number "4"; exon_id "564";
chr9	HAVANA	CDS	20799703	20799873	.	+	.	gene_id "ENSMUSG00000004100.13"; transcript_id "ENSMUST00000004203.6"; exon_number "5"; exon_id "ENSMUSE00001296432.2"; gene_type "protein_coding"; gene_name "Ppan"; transcript_type "protein_coding"; transcript_name "Ppan-201"; protein_id "ENSMUSP00000004203.6"; transcript_support_level "1"; mgi_id "MGI:2178445"; tag "basic"; ccdsid "CCDS22887.1"; havana_gene "OTTMUSG00000023850.1"; havana_transcript "OTTMUST00000058262.1";
chr9	HAVANA	exon	20799703	20799873	.	+	.	gene_id "ENSMUSG00000004100.13"; transcript_id "ENSMUST00000004203.6"; exon_number "6"; exon_id "ENSMUSE00001296432.2"; gene_type "protein_coding"; gene_name "Ppan"; transcript_type "protein_coding"; transcript_name "Ppan-201"; protein_id "ENSMUSP00000004203.6"; transcript_support_level "1"; mgi_id "MGI:2178445"; tag "basic"; ccdsid "CCDS22887.1"; havana_gene "OTTMUSG00000023850.1"; havana_transcript "OTTMUST00000058262.1";
chr9	HAVANA	CDS	20800634	20800735	.	+	.	gene_id "ENSMUSG00000004100.13"; transcript_id "ENSMUST00000004203.6"; exon_number "7"; exon_id "ENSMUSE00000217230.4"; gene_type "protein_coding"; gene_name "Ppan"; transcript_type "protein_coding"; transcript_name "Ppan-201"; protein_id "ENSMUSP00000004203.6"; transcript_support_level "1"; mgi_id "MGI:2178445"; tag "basic"; ccdsid "CCDS22887.1"; havana_gene "OTTMUSG00000023850.1"; havana_transcript "OTTMUST00000058262.1";
chr9	HAVANA	exon	20800634	20800735	.	+	.	gene_id "ENSMUSG00000004100.13"; transcript_id "ENSMUST00000004203.6"; exon_number "8"; exon_id "ENSMUSE00000217230.4"; gene_type "protein_coding"; gene_name "Ppan"; transcript_type "protein_coding"; transcript_name "Ppan-201"; protein_id "ENSMUSP00000004203.6"; transcript_support_level "1"; mgi_id "MGI:2178445"; tag "basic"; ccdsid "CCDS22887.1"; havana_gene "OTTMUSG00000023850.1"; havana_transcript "OTTMUST00000058262.1";
chr9	HAVANA	CDS	20800930	20800980	.	+	.	gene_id "ENSMUSG00000004100.13"; transcript_id "ENSMUST00000004203.6"; exon_number "9"; exon_id "ENSMUSE00000217228.4"; gene_type "protein_coding"; gene_name "Ppan"; transcript_type "protein_coding"; transcript_name "Ppan-201"; protein_id "ENSMUSP00000004203.6"; transcript_support_level "1"; mgi_id "MGI:2178445"; tag "basic"; ccdsid "CCDS22887.1"; havana_gene "OTTMUSG00000023850.1"; havana_transcript "OTTMUST00000058262.1";
chr9	HAVANA	exon	20800930	20800980	.	+	.	gene_id "ENSMUSG00000004100.13"; transcript_id "ENSMUST00000004203.6"; exon_number "10"; exon_id "ENSMUSE00000217228.4"; gene_type "protein_coding"; gene_name "Ppan"; transcript_type "protein_coding"; transcript_name "Ppan-201"; protein_id "ENSMUSP00000004203.6"; transcript_support_level "1"; mgi_id "MGI:2178445"; tag "basic"; ccdsid "CCDS22887.1"; havana_gene "OTTMUSG00000023850.1"; havana_transcript "OTTMUST00000058262.1";
chr9	HAVANA	CDS	20801067	20801237	.	+	.	gene_id "ENSMUSG00000004100.13"; transcript_id "ENSMUST00000004203.6"; exon_number "11"; exon_id "ENSMUSE00001290949.2"; gene_type "protein_coding"; gene_name "Ppan"; transcript_type "protein_coding"; transcript_name "Ppan-201"; protein_id "ENSMUSP00000004203.6"; transcript_support_level "1"; mgi_id "MGI:2178445"; tag "basic"; ccdsid "CCDS22887.1"; havana_gene "OTTMUSG00000023850.1"; havana_transcript "OTTMUST00000058262.1";
chr9	HAVANA	exon	20801067	20801237	.	+	.	gene_id "ENSMUSG00000004100.13"; transcript_id "ENSMUST00000004203.6"; exon_number "12"; exon_id "ENSMUSE00001290949.2"; gene_type "protein_coding"; gene_name "Ppan"; transcript_type "protein_coding"; transcript_name "Ppan-201"; protein_id "ENSMUSP00000004203.6"; transcript_support_level "1"; mgi_id "MGI:2178445"; tag "basic"; ccdsid "CCDS22887.1"; havana_gene "OTTMUSG00000023850.1"; havana_transcript "OTTMUST00000058262.1";
chr9	HAVANA	CDS	20801935	20802011	.	+	.	gene_id "ENSMUSG00000004100.13"; transcript_id "ENSMUST00000004203.6"; exon_number "13"; exon_id "ENSMUSE00001283386.2"; gene_type "protein_coding"; gene_name "Ppan"; transcript_type "protein_coding"; transcript_name "Ppan-201"; protein_id "ENSMUSP00000004203.6"; transcript_support_level "1"; mgi_id "MGI:2178445"; tag "basic"; ccdsid "CCDS22887.1"; havana_gene "OTTMUSG00000023850.1"; havana_transcript "OTTMUST00000058262.1";
chr9	HAVANA	exon	20801935	20802011	.	+	.	gene_id "ENSMUSG00000004100.13"; transcript_id "ENSMUST00000004203.6"; exon_number "14"; exon_id "ENSMUSE00001283386.2"; gene_type "protein_coding"; gene_name "Ppan"; transcript_type "protein_coding"; transcript_name "Ppan-201"; protein_id "ENSMUSP00000004203.6"; transcript_support_level "1"; mgi_id "MGI:2178445"; tag "basic"; ccdsid "CCDS22887.1"; havana_gene "OTTMUSG00000023850.1"; havana_transcript "OTTMUST00000058262.1";
chr9	HAVANA	CDS	20802201	20802308	.	+	.	gene_id "ENSMUSG00000004100.13"; transcript_id "ENSMUST00000004203.6"; exon_number "15"; exon_id "ENSMUSE00001263777.2"; gene_type "protein_coding"; gene_name "Ppan"; transcript_type "protein_coding"; transcript_name "Ppan-201"; protein_id "ENSMUSP00000004203.6"; transcript_support_level "1"; mgi_id "MGI:2178445"; tag "basic"; ccdsid "CCDS22887.1"; havana_gene "OTTMUSG00000023850.1"; havana_transcript "OTTMUST00000058262.1";
chr9	HAVANA	exon	20802201	20802308	.	+	.	gene_id "ENSMUSG00000004100.13"; transcript_id "ENSMUST00000004203.6"; exon_number "16"; exon_id "ENSMUSE00001263777.2"; gene_type "protein_coding"; gene_name "Ppan"; transcript_type "protein_coding"; transcript_name "Ppan-201"; protein_id "ENSMUSP00000004203.6"; transcript_support_level "1"; mgi_id "MGI:2178445"; tag "basic"; ccdsid "CCDS22887.1"; havana_gene "OTTMUSG00000023850.1"; havana_transcript "OTTMUST00000058262.1";
chr9	HAVANA	CDS	20802379	20802502	.	+	.	gene_id "ENSMUSG00000004100.13"; transcript_id "ENSMUST00000004203.6"; exon_number "17"; exon_id "ENSMUSE00001395234.2"; gene_type "protein_coding"; gene_name "Ppan"; transcript_type "protein_coding"; transcript_name "Ppan-201"; protein_id "ENSMUSP00000004203.6"; transcript_support_level "1"; mgi_id "MGI:2178445"; tag "basic"; ccdsid "CCDS22887.1"; havana_gene "OTTMUSG00000023850.1"; havana_transcript "OTTMUST00000058262.1";
chr9	HAVANA	exon	20802379	20802502	.	+	.	gene_id "ENSMUSG00000004100.13"; transcript_id "ENSMUST00000004203.6"; exon_number "18"; exon_id "ENSMUSE00001395234.2"; gene_type "protein_coding"; gene_name "Ppan"; transcript_type "protein_coding"; transcript_name "Ppan-201"; protein_id "ENSMUSP00000004203.6"; transcript_support_level "1"; mgi_id "MGI:2178445"; tag "basic"; ccdsid "CCDS22887.1"; havana_gene "OTTMUSG00000023850.1"; havana_transcript "OTTMUST00000058262.1";
chr9	HAVANA	CDS	20802583	20802661	.	+	.	gene_id "ENSMUSG00000004100.13"; transcript_id "ENSMUST00000004203.6"; exon_number "19"; exon_id "ENSMUSE00000217229.4"; gene_type "protein_coding"; gene_name "Ppan"; transcript_type "protein_coding"; transcript_name "Ppan-201"; protein_id "ENSMUSP00000004203.6"; transcript_support_level "1"; mgi_id "MGI:2178445"; tag "basic"; ccdsid "CCDS22887.1"; havana_gene "OTTMUSG00000023850.1"; havana_transcript "OTTMUST00000058262.1";
chr9	HAVANA	exon	20802583	20802661	.	+	.	gene_id "ENSMUSG00000004100.13"; transcript_id "ENSMUST00000004203.6"; exon_number "20"; exon_id "ENSMUSE00000217229.4"; gene_type "protein_coding"; gene_name "Ppan"; transcript_type "protein_coding"; transcript_name "Ppan-201"; protein_id "ENSMUSP00000004203.6"; transcript_support_level "1"; mgi_id "MGI:2178445"; tag "basic"; ccdsid "CCDS22887.1"; havana_gene "OTTMUSG00000023850.1"; havana_transcript "OTTMUST00000058262.1";
chr9	HAVANA	CDS	20802747	20803043	.	+	.	gene_id "ENSMUSG00000004100.13"; transcript_id "ENSMUST00000004203.6"; exon_number "21"; exon_id "ENSMUSE00001294433.2"; gene_type "protein_coding"; gene_name "Ppan"; transcript_type "protein_coding"; transcript_name "Ppan-201"; protein_id "ENSMUSP00000004203.6"; transcript_support_level "1"; mgi_id "MGI:2178445"; tag "basic"; ccdsid "CCDS22887.1"; havana_gene "OTTMUSG00000023850.1"; havana_transcript "OTTMUST00000058262.1";
chr9	HAVANA	exon	20802747	20803043	.	+	.	gene_id "ENSMUSG00000004100.13"; transcript_id "ENSMUST00000004203.6"; exon_number "22"; exon_id "ENSMUSE00001294433.2"; gene_type "protein_coding"; gene_name "Ppan"; transcript_type "protein_coding"; transcript_name "Ppan-201"; protein_id "ENSMUSP00000004203.6"; transcript_support_level "1"; mgi_id "MGI:2178445"; tag "basic"; ccdsid "CCDS22887.1"; havana_gene "OTTMUSG00000023850.1"; havana_transcript "OTTMUST00000058262.1";
chr9	HAVANA	CDS	20803128	20803339	.	+	.	gene_id "ENSMUSG00000004100.13"; transcript_id "ENSMUST00000004203.6"; exon_number "23"; exon_id "565";
chr9	HAVANA	exon	20803128	20803474	.	+	.	gene_id "ENSMUSG00000004100.13"; transcript_id "ENSMUST00000004203.6"; exon_number "24"; exon_id "ENSMUSE00001237106.2"; gene_type "protein_coding"; gene_name "Ppan"; transcript_type "protein_coding"; transcript_name "Ppan-201"; protein_id "ENSMUSP00000004203.6"; transcript_support_level "1"; mgi_id "MGI:2178445"; tag "basic"; ccdsid "CCDS22887.1"; havana_gene "OTTMUSG00000023850.1"; havana_transcript "OTTMUST00000058262.1";
chr9	HAVANA	stop_codon	20803340	20803342	.	+	.	gene_id "ENSMUSG00000004100.13"; transcript_id "ENSMUST00000004203.6"; exon_number "25"; exon_id "566";
chr9	HAVANA	UTR	20803340	20803474	.	+	.	gene_id "ENSMUSG00000004100.13"; transcript_id "ENSMUST00000004203.6"; exon_number "26"; exon_id "567";
chr9	IsoQuant	transcript	20799555	20803474	.	+	.	gene_id "ENSMUSG00000004100.13"; transcript_id "transcript1061.chr9.nic"; exons "10";
chr9	IsoQuant	exon	20799555	20799613	.	+	.	gene_id "ENSMUSG00000004100.13"; transcript_id "transcript1061.chr9.nic"; exon_number "1"; exon_id "568";
chr9	IsoQuant	exon	20799703	20799873	.	+	.	gene_id "ENSMUSG00000004100.13"; transcript_id "transcript1061.chr9.nic"; exon_number "2"; exon_id "ENSMUSE00001296432.2";
chr9	IsoQuant	exon	20800634	20800735	.	+	.	gene_id "ENSMUSG00000004100.13"; transcript_id "transcript1061.chr9.nic"; exon_number "3"; exon_id "ENSMUSE00000217230.4";
chr9	IsoQuant	exon	20800930	20800980	.	+	.	gene_id "ENSMUSG00000004100.13"; transcript_id "transcript1061.chr9.nic"; exon_number "4"; exon_id "ENSMUSE00000217228.4";
chr9	IsoQuant	exon	20801067	20801237	.	+	.	gene_id "ENSMUSG00000004100.13"; transcript_id "transcript1061.chr9.nic"; exon_number "5"; exon_id "ENSMUSE00001290949.2";
chr9	IsoQuant	exon	20801935	20802011	.	+	.	gene_id "ENSMUSG00000004100.13"; transcript_id "transcript1061.chr9.nic"; exon_number "6"; exon_id "ENSMUSE00001283386.2";
chr9	IsoQuant	exon	20802201	20802308	.	+	.	gene_id "ENSMUSG00000004100.13"; transcript_id "transcript1061.chr9.nic"; exon_number "7"; exon_id "ENSMUSE00001263777.2";
chr9	IsoQuant	exon	20802379	20802661	.	+	.	gene_id "ENSMUSG00000004100.13"; transcript_id "transcript1061.chr9.nic"; exon_number "8"; exon_id "ENSMUSE00000826984.2";
chr9	IsoQuant	exon	20802747	20803043	.	+	.	gene_id "ENSMUSG00000004100.13"; transcript_id "transcript1061.chr9.nic"; exon_number "9"; exon_id "ENSMUSE00001294433.2";
chr9	IsoQuant	exon	20803128	20803474	.	+	.	gene_id "ENSMUSG00000004100.13"; transcript_id "transcript1061.chr9.nic"; exon_number "10"; exon_id "ENSMUSE00001237106.2";
chr9	IsoQuant	transcript	20799541	20803474	.	+	.	gene_id "ENSMUSG00000004100.13"; transcript_id "transcript1064.chr9.nic"; exons "10";
chr9	IsoQuant	exon	20799541	20799613	.	+	.	gene_id "ENSMUSG00000004100.13"; transcript_id "transcript1064.chr9.nic"; exon_number "1"; exon_id "569";
chr9	IsoQuant	exon	20799703	20799873	.	+	.	gene_id "ENSMUSG00000004100.13"; transcript_id "transcript1064.chr9.nic"; exon_number "2"; exon_id "ENSMUSE00001296432.2";
chr9	IsoQuant	exon	20800634	20800980	.	+	.	gene_id "ENSMUSG00000004100.13"; transcript_id "transcript1064.chr9.nic"; exon_number "3"; exon_id "ENSMUSE00000795904.2";
chr9	IsoQuant	exon	20801067	20801237	.	+	.	gene_id "ENSMUSG00000004100.13"; transcript_id "transcript1064.chr9.nic"; exon_number "4"; exon_id "ENSMUSE00001290949.2";
chr9	IsoQuant	exon	20801935	20802011	.	+	.	gene_id "ENSMUSG00000004100.13"; transcript_id "transcript1064.chr9.nic"; exon_number "5"; exon_id "ENSMUSE00001283386.2";
chr9	IsoQuant	exon	20802201	20802308	.	+	.	gene_id "ENSMUSG00000004100.13"; transcript_id "transcript1064.chr9.nic"; exon_number "6"; exon_id "ENSMUSE00001263777.2";
chr9	IsoQuant	exon	20802379	20802502	.	+	.	gene_id "ENSMUSG00000004100.13"; transcript_id "transcript1064.chr9.nic"; exon_number "7"; exon_id "ENSMUSE00001395234.2";
chr9	IsoQuant	exon	20802583	20802661	.	+	.	gene_id "ENSMUSG00000004100.13"; transcript_id "transcript1064.chr9.nic"; exon_number "8"; exon_id "ENSMUSE00000217229.4";
chr9	IsoQuant	exon	20802747	20803043	.	+	.	gene_id "ENSMUSG00000004100.13"; transcript_id "transcript1064.chr9.nic"; exon_number "9"; exon_id "ENSMUSE00001294433.2";
chr9	IsoQuant	exon	20803128	20803474	.	+	.	gene_id "ENSMUSG00000004100.13"; transcript_id "transcript1064.chr9.nic"; exon_number "10"; exon_id "ENSMUSE00001237106.2";
chr9	IsoQuant	transcript	20799541	20803474	.	+	.	gene_id "ENSMUSG00000004100.13"; transcript_id "transcript1065.chr9.nic"; exons "10";
chr9	IsoQuant	exon	20799541	20799873	.	+	.	gene_id "ENSMUSG00000004100.13"; transcript_id "transcript1065.chr9.nic"; exon_number "1"; exon_id "570";
chr9	IsoQuant	exon	20800634	20800735	.	+	.	gene_id "ENSMUSG00000004100.13"; transcript_id "transcript1065.chr9.nic"; exon_number "2"; exon_id "ENSMUSE00000217230.4";
chr9	IsoQuant	exon	20800930	20800980	.	+	.	gene_id "ENSMUSG00000004100.13"; transcript_id "transcript1065.chr9.nic"; exon_number "3"; exon_id "ENSMUSE00000217228.4";
chr9	IsoQuant	exon	20801067	20801237	.	+	.	gene_id "ENSMUSG00000004100.13"; transcript_id "transcript1065.chr9.nic"; exon_number "4"; exon_id "ENSMUSE00001290949.2";
chr9	IsoQuant	exon	20801935	20802011	.	+	.	gene_id "ENSMUSG00000004100.13"; transcript_id "transcript1065.chr9.nic"; exon_number "5"; exon_id "ENSMUSE00001283386.2";
chr9	IsoQuant	exon	20802201	20802308	.	+	.	gene_id "ENSMUSG00000004100.13"; transcript_id "transcript1065.chr9.nic"; exon_number "6"; exon_id "ENSMUSE00001263777.2";
chr9	IsoQuant	exon	20802379	20802502	.	+	.	gene_id "ENSMUSG00000004100.13"; transcript_id "transcript1065.chr9.nic"; exon_number "7"; exon_id "ENSMUSE00001395234.2";
chr9	IsoQuant	exon	20802583	20802661	.	+	.	gene_id "ENSMUSG00000004100.13"; transcript_id "transcript1065.chr9.nic"; exon_number "8"; exon_id "ENSMUSE00000217229.4";
chr9	IsoQuant	exon	20802747	20803043	.	+	.	gene_id "ENSMUSG00000004100.13"; transcript_id "transcript1065.chr9.nic"; exon_number "9"; exon_id "ENSMUSE00001294433.2";
chr9	IsoQuant	exon	20803128	20803474	.	+	.	gene_id "ENSMUSG00000004100.13"; transcript_id "transcript1065.chr9.nic"; exon_number "10"; exon_id "ENSMUSE00001237106.2";
chr9	HAVANA	gene	20805645	20809919	.	-	.	gene_id "ENSMUSG00000070319.7"; transcripts "2"; gene_type "protein_coding"; gene_name "Eif3g"; mgi_id "MGI:1858258"; havana_gene "OTTMUSG00000063002.1";
chr9	HAVANA	transcript	20805645	20809919	.	-	.	gene_id "ENSMUSG00000070319.7"; transcript_id "ENSMUST00000004206.10"; exons "11"; gene_type "protein_coding"; gene_name "Eif3g"; transcript_type "protein_coding"; transcript_name "Eif3g-201"; protein_id "ENSMUSP00000004206.9"; transcript_support_level "1"; mgi_id "MGI:1858258"; tag "basic"; ccdsid "CCDS40547.1"; havana_gene "OTTMUSG00000063002.1"; havana_transcript "OTTMUST00000153339.1";
chr9	HAVANA	UTR	20809860	20809919	.	-	.	gene_id "ENSMUSG00000070319.7"; transcript_id "ENSMUST00000004206.10"; exon_number "1"; exon_id "571";
chr9	HAVANA	start_codon	20809857	20809859	.	-	.	gene_id "ENSMUSG00000070319.7"; transcript_id "ENSMUST00000004206.10"; exon_number "2"; exon_id "572";
chr9	HAVANA	exon	20809840	20809919	.	-	.	gene_id "ENSMUSG00000070319.7"; transcript_id "ENSMUST00000004206.10"; exon_number "3"; exon_id "ENSMUSE00000638439.6"; gene_type "protein_coding"; gene_name "Eif3g"; transcript_type "protein_coding"; transcript_name "Eif3g-201"; protein_id "ENSMUSP00000004206.9"; transcript_support_level "1"; mgi_id "MGI:1858258"; tag "basic"; ccdsid "CCDS40547.1"; havana_gene "OTTMUSG00000063002.1"; havana_transcript "OTTMUST00000153339.1";
chr9	HAVANA	CDS	20809840	20809859	.	-	.	gene_id "ENSMUSG00000070319.7"; transcript_id "ENSMUST00000004206.10"; exon_number "4"; exon_id "573";
chr9	HAVANA	exon	20809674	20809720	.	-	.	gene_id "ENSMUSG00000070319.7"; transcript_id "ENSMUST00000004206.10"; exon_number "5"; exon_id "ENSMUSE00000357687.4"; gene_type "protein_coding"; gene_name "Eif3g"; transcript_type "protein_coding"; transcript_name "Eif3g-201"; protein_id "ENSMUSP00000004206.9"; transcript_support_level "1"; mgi_id "MGI:1858258"; tag "basic"; ccdsid "CCDS40547.1"; havana_gene "OTTMUSG00000063002.1"; havana_transcript "OTTMUST00000153339.1";
chr9	HAVANA	CDS	20809674	20809720	.	-	.	gene_id "ENSMUSG00000070319.7"; transcript_id "ENSMUST00000004206.10"; exon_number "6"; exon_id "ENSMUSE00000357687.4"; gene_type "protein_coding"; gene_name "Eif3g"; transcript_type "protein_coding"; transcript_name "Eif3g-201"; protein_id "ENSMUSP00000004206.9"; transcript_support_level "1"; mgi_id "MGI:1858258"; tag "basic"; ccdsid "CCDS40547.1"; havana_gene "OTTMUSG00000063002.1"; havana_transcript "OTTMUST00000153339.1";
chr9	HAVANA	exon	20809380	20809463	.	-	.	gene_id "ENSMUSG00000070319.7"; transcript_id "ENSMUST00000004206.10"; exon_number "7"; exon_id "ENSMUSE00001402141.2"; gene_type "protein_coding"; gene_name "Eif3g"; transcript_type "protein_coding"; transcript_name "Eif3g-201"; protein_id "ENSMUSP00000004206.9"; transcript_support_level "1"; mgi_id "MGI:1858258"; tag "basic"; ccdsid "CCDS40547.1"; havana_gene "OTTMUSG00000063002.1"; havana_transcript "OTTMUST00000153339.1";
chr9	HAVANA	CDS	20809380	20809463	.	-	.	gene_id "ENSMUSG00000070319.7"; transcript_id "ENSMUST00000004206.10"; exon_number "8"; exon_id "ENSMUSE00001402141.2"; gene_type "protein_coding"; gene_name "Eif3g"; transcript_type "protein_coding"; transcript_name "Eif3g-201"; protein_id "ENSMUSP00000004206.9"; transcript_support_level "1"; mgi_id "MGI:1858258"; tag "basic"; ccdsid "CCDS40547.1"; havana_gene "OTTMUSG00000063002.1"; havana_transcript "OTTMUST00000153339.1";
chr9	HAVANA	exon	20809184	20809272	.	-	.	gene_id "ENSMUSG00000070319.7"; transcript_id "ENSMUST00000004206.10"; exon_number "9"; exon_id "ENSMUSE00001402649.2"; gene_type "protein_coding"; gene_name "Eif3g"; transcript_type "protein_coding"; transcript_name "Eif3g-201"; protein_id "ENSMUSP00000004206.9"; transcript_support_level "1"; mgi_id "MGI:1858258"; tag "basic"; ccdsid "CCDS40547.1"; havana_gene "OTTMUSG00000063002.1"; havana_transcript "OTTMUST00000153339.1";
chr9	HAVANA	CDS	20809184	20809272	.	-	.	gene_id "ENSMUSG00000070319.7"; transcript_id "ENSMUST00000004206.10"; exon_number "10"; exon_id "ENSMUSE00001402649.2"; gene_type "protein_coding"; gene_name "Eif3g"; transcript_type "protein_coding"; transcript_name "Eif3g-201"; protein_id "ENSMUSP00000004206.9"; transcript_support_level "1"; mgi_id "MGI:1858258"; tag "basic"; ccdsid "CCDS40547.1"; havana_gene "OTTMUSG00000063002.1"; havana_transcript "OTTMUST00000153339.1";
chr9	HAVANA	exon	20809003	20809062	.	-	.	gene_id "ENSMUSG00000070319.7"; transcript_id "ENSMUST00000004206.10"; exon_number "11"; exon_id "ENSMUSE00001403206.2"; gene_type "protein_coding"; gene_name "Eif3g"; transcript_type "protein_coding"; transcript_name "Eif3g-201"; protein_id "ENSMUSP00000004206.9"; transcript_support_level "1"; mgi_id "MGI:1858258"; tag "basic"; ccdsid "CCDS40547.1"; havana_gene "OTTMUSG00000063002.1"; havana_transcript "OTTMUST00000153339.1";
chr9	HAVANA	CDS	20809003	20809062	.	-	.	gene_id "ENSMUSG00000070319.7"; transcript_id "ENSMUST00000004206.10"; exon_number "12"; exon_id "ENSMUSE00001403206.2"; gene_type "protein_coding"; gene_name "Eif3g"; transcript_type "protein_coding"; transcript_name "Eif3g-201"; protein_id "ENSMUSP00000004206.9"; transcript_support_level "1"; mgi_id "MGI:1858258"; tag "basic"; ccdsid "CCDS40547.1"; havana_gene "OTTMUSG00000063002.1"; havana_transcript "OTTMUST00000153339.1";
chr9	HAVANA	exon	20807412	20807516	.	-	.	gene_id "ENSMUSG00000070319.7"; transcript_id "ENSMUST00000004206.10"; exon_number "13"; exon_id "ENSMUSE00001402353.2"; gene_type "protein_coding"; gene_name "Eif3g"; transcript_type "protein_coding"; transcript_name "Eif3g-201"; protein_id "ENSMUSP00000004206.9"; transcript_support_level "1"; mgi_id "MGI:1858258"; tag "basic"; ccdsid "CCDS40547.1"; havana_gene "OTTMUSG00000063002.1"; havana_transcript "OTTMUST00000153339.1";
chr9	HAVANA	CDS	20807412	20807516	.	-	.	gene_id "ENSMUSG00000070319.7"; transcript_id "ENSMUST00000004206.10"; exon_number "14"; exon_id "ENSMUSE00001402353.2"; gene_type "protein_coding"; gene_name "Eif3g"; transcript_type "protein_coding"; transcript_name "Eif3g-201"; protein_id "ENSMUSP00000004206.9"; transcript_support_level "1"; mgi_id "MGI:1858258"; tag "basic"; ccdsid "CCDS40547.1"; havana_gene "OTTMUSG00000063002.1"; havana_transcript "OTTMUST00000153339.1";
chr9	HAVANA	exon	20807124	20807313	.	-	.	gene_id "ENSMUSG00000070319.7"; transcript_id "ENSMUST00000004206.10"; exon_number "15"; exon_id "ENSMUSE00001394938.2"; gene_type "protein_coding"; gene_name "Eif3g"; transcript_type "protein_coding"; transcript_name "Eif3g-201"; protein_id "ENSMUSP00000004206.9"; transcript_support_level "1"; mgi_id "MGI:1858258"; tag "basic"; ccdsid "CCDS40547.1"; havana_gene "OTTMUSG00000063002.1"; havana_transcript "OTTMUST00000153339.1";
chr9	HAVANA	CDS	20807124	20807313	.	-	.	gene_id "ENSMUSG00000070319.7"; transcript_id "ENSMUST00000004206.10"; exon_number "16"; exon_id "ENSMUSE00001394938.2"; gene_type "protein_coding"; gene_name "Eif3g"; transcript_type "protein_coding"; transcript_name "Eif3g-201"; protein_id "ENSMUSP00000004206.9"; transcript_support_level "1"; mgi_id "MGI:1858258"; tag "basic"; ccdsid "CCDS40547.1"; havana_gene "OTTMUSG00000063002.1"; havana_transcript "OTTMUST00000153339.1";
chr9	HAVANA	exon	20806385	20806492	.	-	.	gene_id "ENSMUSG00000070319.7"; transcript_id "ENSMUST00000004206.10"; exon_number "17"; exon_id "ENSMUSE00000217238.4"; gene_type "protein_coding"; gene_name "Eif3g"; transcript_type "protein_coding"; transcript_name "Eif3g-201"; protein_id "ENSMUSP00000004206.9"; transcript_support_level "1"; mgi_id "MGI:1858258"; tag "basic"; ccdsid "CCDS40547.1"; havana_gene "OTTMUSG00000063002.1"; havana_transcript "OTTMUST00000153339.1";
chr9	HAVANA	CDS	20806385	20806492	.	-	.	gene_id "ENSMUSG00000070319.7"; transcript_id "ENSMUST00000004206.10"; exon_number "18"; exon_id "ENSMUSE00000217238.4"; gene_type "protein_coding"; gene_name "Eif3g"; transcript_type "protein_coding"; transcript_name "Eif3g-201"; protein_id "ENSMUSP00000004206.9"; transcript_support_level "1"; mgi_id "MGI:1858258"; tag "basic"; ccdsid "CCDS40547.1"; havana_gene "OTTMUSG00000063002.1"; havana_transcript "OTTMUST00000153339.1";
chr9	HAVANA	exon	20806129	20806265	.	-	.	gene_id "ENSMUSG00000070319.7"; transcript_id "ENSMUST00000004206.10"; exon_number "19"; exon_id "ENSMUSE00000217237.4"; gene_type "protein_coding"; gene_name "Eif3g"; transcript_type "protein_coding"; transcript_name "Eif3g-201"; protein_id "ENSMUSP00000004206.9"; transcript_support_level "1"; mgi_id "MGI:1858258"; tag "basic"; ccdsid "CCDS40547.1"; havana_gene "OTTMUSG00000063002.1"; havana_transcript "OTTMUST00000153339.1";
chr9	HAVANA	CDS	20806129	20806265	.	-	.	gene_id "ENSMUSG00000070319.7"; transcript_id "ENSMUST00000004206.10"; exon_number "20"; exon_id "ENSMUSE00000217237.4"; gene_type "protein_coding"; gene_name "Eif3g"; transcript_type "protein_coding"; transcript_name "Eif3g-201"; protein_id "ENSMUSP00000004206.9"; transcript_support_level "1"; mgi_id "MGI:1858258"; tag "basic"; ccdsid "CCDS40547.1"; havana_gene "OTTMUSG00000063002.1"; havana_transcript "OTTMUST00000153339.1";
chr9	HAVANA	exon	20805929	20806035	.	-	.	gene_id "ENSMUSG00000070319.7"; transcript_id "ENSMUST00000004206.10"; exon_number "21"; exon_id "ENSMUSE00000352472.4"; gene_type "protein_coding"; gene_name "Eif3g"; transcript_type "protein_coding"; transcript_name "Eif3g-201"; protein_id "ENSMUSP00000004206.9"; transcript_support_level "1"; mgi_id "MGI:1858258"; tag "basic"; ccdsid "CCDS40547.1"; havana_gene "OTTMUSG00000063002.1"; havana_transcript "OTTMUST00000153339.1";
chr9	HAVANA	CDS	20805929	20806035	.	-	.	gene_id "ENSMUSG00000070319.7"; transcript_id "ENSMUST00000004206.10"; exon_number "22"; exon_id "ENSMUSE00000352472.4"; gene_type "protein_coding"; gene_name "Eif3g"; transcript_type "protein_coding"; transcript_name "Eif3g-201"; protein_id "ENSMUSP00000004206.9"; transcript_support_level "1"; mgi_id "MGI:1858258"; tag "basic"; ccdsid "CCDS40547.1"; havana_gene "OTTMUSG00000063002.1"; havana_transcript "OTTMUST00000153339.1";
chr9	HAVANA	CDS	20805726	20805738	.	-	.	gene_id "ENSMUSG00000070319.7"; transcript_id "ENSMUST00000004206.10"; exon_number "23"; exon_id "574";
chr9	HAVANA	stop_codon	20805723	20805725	.	-	.	gene_id "ENSMUSG00000070319.7"; transcript_id "ENSMUST00000004206.10"; exon_number "24"; exon_id "575";
chr9	HAVANA	exon	20805645	20805738	.	-	.	gene_id "ENSMUSG00000070319.7"; transcript_id "ENSMUST00000004206.10"; exon_number "25"; exon_id "ENSMUSE00000703305.5"; gene_type "protein_coding"; gene_name "Eif3g"; transcript_type "protein_coding"; transcript_name "Eif3g-201"; protein_id "ENSMUSP00000004206.9"; transcript_support_level "1"; mgi_id "MGI:1858258"; tag "basic"; ccdsid "CCDS40547.1"; havana_gene "OTTMUSG00000063002.1"; havana_transcript "OTTMUST00000153339.1";
chr9	HAVANA	UTR	20805645	20805725	.	-	.	gene_id "ENSMUSG00000070319.7"; transcript_id "ENSMUST00000004206.10"; exon_number "26"; exon_id "576";
chr9	IsoQuant	transcript	20805645	20809902	.	-	.	gene_id "ENSMUSG00000070319.7"; transcript_id "transcript1080.chr9.nic"; exons "9";
chr9	IsoQuant	exon	20809380	20809902	.	-	.	gene_id "ENSMUSG00000070319.7"; transcript_id "transcript1080.chr9.nic"; exon_number "1"; exon_id "577";
chr9	IsoQuant	exon	20809184	20809272	.	-	.	gene_id "ENSMUSG00000070319.7"; transcript_id "transcript1080.chr9.nic"; exon_number "2"; exon_id "ENSMUSE00001402649.2";
chr9	IsoQuant	exon	20809003	20809062	.	-	.	gene_id "ENSMUSG00000070319.7"; transcript_id "transcript1080.chr9.nic"; exon_number "3"; exon_id "ENSMUSE00001403206.2";
chr9	IsoQuant	exon	20807412	20807516	.	-	.	gene_id "ENSMUSG00000070319.7"; transcript_id "transcript1080.chr9.nic"; exon_number "4"; exon_id "ENSMUSE00001402353.2";
chr9	IsoQuant	exon	20807124	20807313	.	-	.	gene_id "ENSMUSG00000070319.7"; transcript_id "transcript1080.chr9.nic"; exon_number "5"; exon_id "ENSMUSE00001394938.2";
chr9	IsoQuant	exon	20806385	20806492	.	-	.	gene_id "ENSMUSG00000070319.7"; transcript_id "transcript1080.chr9.nic"; exon_number "6"; exon_id "ENSMUSE00000217238.4";
chr9	IsoQuant	exon	20806129	20806265	.	-	.	gene_id "ENSMUSG00000070319.7"; transcript_id "transcript1080.chr9.nic"; exon_number "7"; exon_id "ENSMUSE00000217237.4";
chr9	IsoQuant	exon	20805929	20806035	.	-	.	gene_id "ENSMUSG00000070319.7"; transcript_id "transcript1080.chr9.nic"; exon_number "8"; exon_id "ENSMUSE00000352472.4";
chr9	IsoQuant	exon	20805645	20805738	.	-	.	gene_id "ENSMUSG00000070319.7"; transcript_id "transcript1080.chr9.nic"; exon_number "9"; exon_id "ENSMUSE00000703305.5";
chr9	HAVANA	gene	20818505	20871184	.	-	.	gene_id "ENSMUSG00000004099.17"; transcripts "2"; gene_type "protein_coding"; gene_name "Dnmt1"; mgi_id "MGI:94912"; tag "ncRNA_host"; havana_gene "OTTMUSG00000063003.1";
chr9	HAVANA	transcript	20818505	20864275	.	-	.	gene_id "ENSMUSG00000004099.17"; transcript_id "ENSMUST00000004202.17"; exons "39"; gene_type "protein_coding"; gene_name "Dnmt1"; transcript_type "protein_coding"; transcript_name "Dnmt1-201"; protein_id "ENSMUSP00000004202.10"; transcript_support_level "1"; mgi_id "MGI:94912"; tag "upstream_ATG"; ccdsid "CCDS57655.1"; havana_gene "OTTMUSG00000063003.1"; havana_transcript "OTTMUST00000153345.1";
chr9	HAVANA	UTR	20864084	20864275	.	-	.	gene_id "ENSMUSG00000004099.17"; transcript_id "ENSMUST00000004202.17"; exon_number "1"; exon_id "578";
chr9	HAVANA	start_codon	20864081	20864083	.	-	.	gene_id "ENSMUSG00000004099.17"; transcript_id "ENSMUST00000004202.17"; exon_number "2"; exon_id "579";
chr9	HAVANA	exon	20864004	20864275	.	-	.	gene_id "ENSMUSG00000004099.17"; transcript_id "ENSMUST00000004202.17"; exon_number "3"; exon_id "ENSMUSE00000502170.7"; gene_type "protein_coding"; gene_name "Dnmt1"; transcript_type "protein_coding"; transcript_name "Dnmt1-201"; protein_id "ENSMUSP00000004202.10"; transcript_support_level "1"; mgi_id "MGI:94912"; tag "upstream_ATG"; ccdsid "CCDS57655.1"; havana_gene "OTTMUSG00000063003.1"; havana_transcript "OTTMUST00000153345.1";
chr9	HAVANA	CDS	20864004	20864083	.	-	.	gene_id "ENSMUSG00000004099.17"; transcript_id "ENSMUST00000004202.17"; exon_number "4"; exon_id "580";
chr9	HAVANA	exon	20853879	20853915	.	-	.	gene_id "ENSMUSG00000004099.17"; transcript_id "ENSMUST00000004202.17"; exon_number "5"; exon_id "ENSMUSE00001305808.2"; gene_type "protein_coding"; gene_name "Dnmt1"; transcript_type "protein_coding"; transcript_name "Dnmt1-201"; protein_id "ENSMUSP00000004202.10"; transcript_support_level "1"; mgi_id "MGI:94912"; tag "upstream_ATG"; ccdsid "CCDS57655.1"; havana_gene "OTTMUSG00000063003.1"; havana_transcript "OTTMUST00000153345.1";
chr9	HAVANA	CDS	20853879	20853915	.	-	.	gene_id "ENSMUSG00000004099.17"; transcript_id "ENSMUST00000004202.17"; exon_number "6"; exon_id "ENSMUSE00001305808.2"; gene_type "protein_coding"; gene_name "Dnmt1"; transcript_type "protein_coding"; transcript_name "Dnmt1-201"; protein_id "ENSMUSP00000004202.10"; transcript_support_level "1"; mgi_id "MGI:94912"; tag "upstream_ATG"; ccdsid "CCDS57655.1"; havana_gene "OTTMUSG00000063003.1"; havana_transcript "OTTMUST00000153345.1";
chr9	HAVANA	exon	20852995	20853102	.	-	.	gene_id "ENSMUSG00000004099.17"; transcript_id "ENSMUST00000004202.17"; exon_number "7"; exon_id "ENSMUSE00001224982.2"; gene_type "protein_coding"; gene_name "Dnmt1"; transcript_type "protein_coding"; transcript_name "Dnmt1-201"; protein_id "ENSMUSP00000004202.10"; transcript_support_level "1"; mgi_id "MGI:94912"; tag "upstream_ATG"; ccdsid "CCDS57655.1"; havana_gene "OTTMUSG00000063003.1"; havana_transcript "OTTMUST00000153345.1";
chr9	HAVANA	CDS	20852995	20853102	.	-	.	gene_id "ENSMUSG00000004099.17"; transcript_id "ENSMUST00000004202.17"; exon_number "8"; exon_id "ENSMUSE00001224982.2"; gene_type "protein_coding"; gene_name "Dnmt1"; transcript_type "protein_coding"; transcript_name "Dnmt1-201"; protein_id "ENSMUSP00000004202.10"; transcript_support_level "1"; mgi_id "MGI:94912"; tag "upstream_ATG"; ccdsid "CCDS57655.1"; havana_gene "OTTMUSG00000063003.1"; havana_transcript "OTTMUST00000153345.1";
chr9	HAVANA	exon	20852669	20852879	.	-	.	gene_id "ENSMUSG00000004099.17"; transcript_id "ENSMUST00000004202.17"; exon_number "9"; exon_id "ENSMUSE00001226303.2"; gene_type "protein_coding"; gene_name "Dnmt1"; transcript_type "protein_coding"; transcript_name "Dnmt1-201"; protein_id "ENSMUSP00000004202.10"; transcript_support_level "1"; mgi_id "MGI:94912"; tag "upstream_ATG"; ccdsid "CCDS57655.1"; havana_gene "OTTMUSG00000063003.1"; havana_transcript "OTTMUST00000153345.1";
chr9	HAVANA	CDS	20852669	20852879	.	-	.	gene_id "ENSMUSG00000004099.17"; transcript_id "ENSMUST00000004202.17"; exon_number "10"; exon_id "ENSMUSE00001226303.2"; gene_type "protein_coding"; gene_name "Dnmt1"; transcript_type "protein_coding"; transcript_name "Dnmt1-201"; protein_id "ENSMUSP00000004202.10"; transcript_support_level "1"; mgi_id "MGI:94912"; tag "upstream_ATG"; ccdsid "CCDS57655.1"; havana_gene "OTTMUSG00000063003.1"; havana_transcript "OTTMUST00000153345.1";
chr9	HAVANA	exon	20851772	20851850	.	-	.	gene_id "ENSMUSG00000004099.17"; transcript_id "ENSMUST00000004202.17"; exon_number "11"; exon_id "ENSMUSE00000440704.5"; gene_type "protein_coding"; gene_name "Dnmt1"; transcript_type "protein_coding"; transcript_name "Dnmt1-201"; protein_id "ENSMUSP00000004202.10"; transcript_support_level "1"; mgi_id "MGI:94912"; tag "upstream_ATG"; ccdsid "CCDS57655.1"; havana_gene "OTTMUSG00000063003.1"; havana_transcript "OTTMUST00000153345.1";
chr9	HAVANA	CDS	20851772	20851850	.	-	.	gene_id "ENSMUSG00000004099.17"; transcript_id "ENSMUST00000004202.17"; exon_number "12"; exon_id "ENSMUSE00000440704.5"; gene_type "protein_coding"; gene_name "Dnmt1"; transcript_type "protein_coding"; transcript_name "Dnmt1-201"; protein_id "ENSMUSP00000004202.10"; transcript_support_level "1"; mgi_id "MGI:94912"; tag "upstream_ATG"; ccdsid "CCDS57655.1"; havana_gene "OTTMUSG00000063003.1"; havana_transcript "OTTMUST00000153345.1";
chr9	HAVANA	exon	20849367	20849442	.	-	.	gene_id "ENSMUSG00000004099.17"; transcript_id "ENSMUST00000004202.17"; exon_number "13"; exon_id "ENSMUSE00001398652.2"; gene_type "protein_coding"; gene_name "Dnmt1"; transcript_type "protein_coding"; transcript_name "Dnmt1-201"; protein_id "ENSMUSP00000004202.10"; transcript_support_level "1"; mgi_id "MGI:94912"; tag "upstream_ATG"; ccdsid "CCDS57655.1"; havana_gene "OTTMUSG00000063003.1"; havana_transcript "OTTMUST00000153345.1";
chr9	HAVANA	CDS	20849367	20849442	.	-	.	gene_id "ENSMUSG00000004099.17"; transcript_id "ENSMUST00000004202.17"; exon_number "14"; exon_id "ENSMUSE00001398652.2"; gene_type "protein_coding"; gene_name "Dnmt1"; transcript_type "protein_coding"; transcript_name "Dnmt1-201"; protein_id "ENSMUSP00000004202.10"; transcript_support_level "1"; mgi_id "MGI:94912"; tag "upstream_ATG"; ccdsid "CCDS57655.1"; havana_gene "OTTMUSG00000063003.1"; havana_transcript "OTTMUST00000153345.1";
chr9	HAVANA	exon	20848458	20848489	.	-	.	gene_id "ENSMUSG00000004099.17"; transcript_id "ENSMUST00000004202.17"; exon_number "15"; exon_id "ENSMUSE00001397379.2"; gene_type "protein_coding"; gene_name "Dnmt1"; transcript_type "protein_coding"; transcript_name "Dnmt1-201"; protein_id "ENSMUSP00000004202.10"; transcript_support_level "1"; mgi_id "MGI:94912"; tag "upstream_ATG"; ccdsid "CCDS57655.1"; havana_gene "OTTMUSG00000063003.1"; havana_transcript "OTTMUST00000153345.1";
chr9	HAVANA	CDS	20848458	20848489	.	-	.	gene_id "ENSMUSG00000004099.17"; transcript_id "ENSMUST00000004202.17"; exon_number "16"; exon_id "ENSMUSE00001397379.2"; gene_type "protein_coding"; gene_name "Dnmt1"; transcript_type "protein_coding"; transcript_name "Dnmt1-201"; protein_id "ENSMUSP00000004202.10"; transcript_support_level "1"; mgi_id "MGI:94912"; tag "upstream_ATG"; ccdsid "CCDS57655.1"; havana_gene "OTTMUSG00000063003.1"; havana_transcript "OTTMUST00000153345.1";
chr9	HAVANA	exon	20847839	20847917	.	-	.	gene_id "ENSMUSG00000004099.17"; transcript_id "ENSMUST00000004202.17"; exon_number "17"; exon_id "ENSMUSE00001401335.2"; gene_type "protein_coding"; gene_name "Dnmt1"; transcript_type "protein_coding"; transcript_name "Dnmt1-201"; protein_id "ENSMUSP00000004202.10"; transcript_support_level "1"; mgi_id "MGI:94912"; tag "upstream_ATG"; ccdsid "CCDS57655.1"; havana_gene "OTTMUSG00000063003.1"; havana_transcript "OTTMUST00000153345.1";
chr9	HAVANA	CDS	20847839	20847917	.	-	.	gene_id "ENSMUSG00000004099.17"; transcript_id "ENSMUST00000004202.17"; exon_number "18"; exon_id "ENSMUSE00001401335.2"; gene_type "protein_coding"; gene_name "Dnmt1"; transcript_type "protein_coding"; transcript_name "Dnmt1-201"; protein_id "ENSMUSP00000004202.10"; transcript_support_level "1"; mgi_id "MGI:94912"; tag "upstream_ATG"; ccdsid "CCDS57655.1"; havana_gene "OTTMUSG00000063003.1"; havana_transcript "OTTMUST00000153345.1";
chr9	HAVANA	exon	20845815	20845855	.	-	.	gene_id "ENSMUSG00000004099.17"; transcript_id "ENSMUST00000004202.17"; exon_number "19"; exon_id "ENSMUSE00001396351.2"; gene_type "protein_coding"; gene_name "Dnmt1"; transcript_type "protein_coding"; transcript_name "Dnmt1-201"; protein_id "ENSMUSP00000004202.10"; transcript_support_level "1"; mgi_id "MGI:94912"; tag "upstream_ATG"; ccdsid "CCDS57655.1"; havana_gene "OTTMUSG00000063003.1"; havana_transcript "OTTMUST00000153345.1";
chr9	HAVANA	CDS	20845815	20845855	.	-	.	gene_id "ENSMUSG00000004099.17"; transcript_id "ENSMUST00000004202.17"; exon_number "20"; exon_id "ENSMUSE00001396351.2"; gene_type "protein_coding"; gene_name "Dnmt1"; transcript_type "protein_coding"; transcript_name "Dnmt1-201"; protein_id "ENSMUSP00000004202.10"; transcript_support_level "1"; mgi_id "MGI:94912"; tag "upstream_ATG"; ccdsid "CCDS57655.1"; havana_gene "OTTMUSG00000063003.1"; havana_transcript "OTTMUST00000153345.1";
chr9	HAVANA	exon	20843411	20843495	.	-	.	gene_id "ENSMUSG00000004099.17"; transcript_id "ENSMUST00000004202.17"; exon_number "21"; exon_id "ENSMUSE00001403383.2"; gene_type "protein_coding"; gene_name "Dnmt1"; transcript_type "protein_coding"; transcript_name "Dnmt1-201"; protein_id "ENSMUSP00000004202.10"; transcript_support_level "1"; mgi_id "MGI:94912"; tag "upstream_ATG"; ccdsid "CCDS57655.1"; havana_gene "OTTMUSG00000063003.1"; havana_transcript "OTTMUST00000153345.1";
chr9	HAVANA	CDS	20843411	20843495	.	-	.	gene_id "ENSMUSG00000004099.17"; transcript_id "ENSMUST00000004202.17"; exon_number "22"; exon_id "ENSMUSE00001403383.2"; gene_type "protein_coding"; gene_name "Dnmt1"; transcript_type "protein_coding"; transcript_name "Dnmt1-201"; protein_id "ENSMUSP00000004202.10"; transcript_support_level "1"; mgi_id "MGI:94912"; tag "upstream_ATG"; ccdsid "CCDS57655.1"; havana_gene "OTTMUSG00000063003.1"; havana_transcript "OTTMUST00000153345.1";
chr9	HAVANA	exon	20841421	20841461	.	-	.	gene_id "ENSMUSG00000004099.17"; transcript_id "ENSMUST00000004202.17"; exon_number "23"; exon_id "ENSMUSE00001395089.2"; gene_type "protein_coding"; gene_name "Dnmt1"; transcript_type "protein_coding"; transcript_name "Dnmt1-201"; protein_id "ENSMUSP00000004202.10"; transcript_support_level "1"; mgi_id "MGI:94912"; tag "upstream_ATG"; ccdsid "CCDS57655.1"; havana_gene "OTTMUSG00000063003.1"; havana_transcript "OTTMUST00000153345.1";
chr9	HAVANA	CDS	20841421	20841461	.	-	.	gene_id "ENSMUSG00000004099.17"; transcript_id "ENSMUST00000004202.17"; exon_number "24"; exon_id "ENSMUSE00001395089.2"; gene_type "protein_coding"; gene_name "Dnmt1"; transcript_type "protein_coding"; transcript_name "Dnmt1-201"; protein_id "ENSMUSP00000004202.10"; transcript_support_level "1"; mgi_id "MGI:94912"; tag "upstream_ATG"; ccdsid "CCDS57655.1"; havana_gene "OTTMUSG00000063003.1"; havana_transcript "OTTMUST00000153345.1";
chr9	HAVANA	exon	20840344	20840425	.	-	.	gene_id "ENSMUSG00000004099.17"; transcript_id "ENSMUST00000004202.17"; exon_number "25"; exon_id "ENSMUSE00000638437.3"; gene_type "protein_coding"; gene_name "Dnmt1"; transcript_type "protein_coding"; transcript_name "Dnmt1-201"; protein_id "ENSMUSP00000004202.10"; transcript_support_level "1"; mgi_id "MGI:94912"; tag "upstream_ATG"; ccdsid "CCDS57655.1"; havana_gene "OTTMUSG00000063003.1"; havana_transcript "OTTMUST00000153345.1";
chr9	HAVANA	CDS	20840344	20840425	.	-	.	gene_id "ENSMUSG00000004099.17"; transcript_id "ENSMUST00000004202.17"; exon_number "26"; exon_id "ENSMUSE00000638437.3"; gene_type "protein_coding"; gene_name "Dnmt1"; transcript_type "protein_coding"; transcript_name "Dnmt1-201"; protein_id "ENSMUSP00000004202.10"; transcript_support_level "1"; mgi_id "MGI:94912"; tag "upstream_ATG"; ccdsid "CCDS57655.1"; havana_gene "OTTMUSG00000063003.1"; havana_transcript "OTTMUST00000153345.1";
chr9	HAVANA	exon	20838403	20838467	.	-	.	gene_id "ENSMUSG00000004099.17"; transcript_id "ENSMUST00000004202.17"; exon_number "27"; exon_id "ENSMUSE00000217275.4"; gene_type "protein_coding"; gene_name "Dnmt1"; transcript_type "protein_coding"; transcript_name "Dnmt1-201"; protein_id "ENSMUSP00000004202.10"; transcript_support_level "1"; mgi_id "MGI:94912"; tag "upstream_ATG"; ccdsid "CCDS57655.1"; havana_gene "OTTMUSG00000063003.1"; havana_transcript "OTTMUST00000153345.1";
chr9	HAVANA	CDS	20838403	20838467	.	-	.	gene_id "ENSMUSG00000004099.17"; transcript_id "ENSMUST00000004202.17"; exon_number "28"; exon_id "ENSMUSE00000217275.4"; gene_type "protein_coding"; gene_name "Dnmt1"; transcript_type "protein_coding"; transcript_name "Dnmt1-201"; protein_id "ENSMUSP00000004202.10"; transcript_support_level "1"; mgi_id "MGI:94912"; tag "upstream_ATG"; ccdsid "CCDS57655.1"; havana_gene "OTTMUSG00000063003.1"; havana_transcript "OTTMUST00000153345.1";
chr9	HAVANA	exon	20838102	20838144	.	-	.	gene_id "ENSMUSG00000004099.17"; transcript_id "ENSMUST00000004202.17"; exon_number "29"; exon_id "ENSMUSE00000297925.4"; gene_type "protein_coding"; gene_name "Dnmt1"; transcript_type "protein_coding"; transcript_name "Dnmt1-201"; protein_id "ENSMUSP00000004202.10"; transcript_support_level "1"; mgi_id "MGI:94912"; tag "upstream_ATG"; ccdsid "CCDS57655.1"; havana_gene "OTTMUSG00000063003.1"; havana_transcript "OTTMUST00000153345.1";
chr9	HAVANA	CDS	20838102	20838144	.	-	.	gene_id "ENSMUSG00000004099.17"; transcript_id "ENSMUST00000004202.17"; exon_number "30"; exon_id "ENSMUSE00000297925.4"; gene_type "protein_coding"; gene_name "Dnmt1"; transcript_type "protein_coding"; transcript_name "Dnmt1-201"; protein_id "ENSMUSP00000004202.10"; transcript_support_level "1"; mgi_id "MGI:94912"; tag "upstream_ATG"; ccdsid "CCDS57655.1"; havana_gene "OTTMUSG00000063003.1"; havana_transcript "OTTMUST00000153345.1";
chr9	HAVANA	exon	20837927	20838007	.	-	.	gene_id "ENSMUSG00000004099.17"; transcript_id "ENSMUST00000004202.17"; exon_number "31"; exon_id "ENSMUSE00000297902.4"; gene_type "protein_coding"; gene_name "Dnmt1"; transcript_type "protein_coding"; transcript_name "Dnmt1-201"; protein_id "ENSMUSP00000004202.10"; transcript_support_level "1"; mgi_id "MGI:94912"; tag "upstream_ATG"; ccdsid "CCDS57655.1"; havana_gene "OTTMUSG00000063003.1"; havana_transcript "OTTMUST00000153345.1";
chr9	HAVANA	CDS	20837927	20838007	.	-	.	gene_id "ENSMUSG00000004099.17"; transcript_id "ENSMUST00000004202.17"; exon_number "32"; exon_id "ENSMUSE00000297902.4"; gene_type "protein_coding"; gene_name "Dnmt1"; transcript_type "protein_coding"; transcript_name "Dnmt1-201"; protein_id "ENSMUSP00000004202.10"; transcript_support_level "1"; mgi_id "MGI:94912"; tag "upstream_ATG"; ccdsid "CCDS57655.1"; havana_gene "OTTMUSG00000063003.1"; havana_transcript "OTTMUST00000153345.1";
chr9	HAVANA	exon	20837741	20837850	.	-	.	gene_id "ENSMUSG00000004099.17"; transcript_id "ENSMUST00000004202.17"; exon_number "33"; exon_id "ENSMUSE00000217247.4"; gene_type "protein_coding"; gene_name "Dnmt1"; transcript_type "protein_coding"; transcript_name "Dnmt1-201"; protein_id "ENSMUSP00000004202.10"; transcript_support_level "1"; mgi_id "MGI:94912"; tag "upstream_ATG"; ccdsid "CCDS57655.1"; havana_gene "OTTMUSG00000063003.1"; havana_transcript "OTTMUST00000153345.1";
chr9	HAVANA	CDS	20837741	20837850	.	-	.	gene_id "ENSMUSG00000004099.17"; transcript_id "ENSMUST00000004202.17"; exon_number "34"; exon_id "ENSMUSE00000217247.4"; gene_type "protein_coding"; gene_name "Dnmt1"; transcript_type "protein_coding"; transcript_name "Dnmt1-201"; protein_id "ENSMUSP00000004202.10"; transcript_support_level "1"; mgi_id "MGI:94912"; tag "upstream_ATG"; ccdsid "CCDS57655.1"; havana_gene "OTTMUSG00000063003.1"; havana_transcript "OTTMUST00000153345.1";
chr9	HAVANA	exon	20835319	20835437	.	-	.	gene_id "ENSMUSG00000004099.17"; transcript_id "ENSMUST00000004202.17"; exon_number "35"; exon_id "ENSMUSE00000217264.4"; gene_type "protein_coding"; gene_name "Dnmt1"; transcript_type "protein_coding"; transcript_name "Dnmt1-201"; protein_id "ENSMUSP00000004202.10"; transcript_support_level "1"; mgi_id "MGI:94912"; tag "upstream_ATG"; ccdsid "CCDS57655.1"; havana_gene "OTTMUSG00000063003.1"; havana_transcript "OTTMUST00000153345.1";
chr9	HAVANA	CDS	20835319	20835437	.	-	.	gene_id "ENSMUSG00000004099.17"; transcript_id "ENSMUST00000004202.17"; exon_number "36"; exon_id "ENSMUSE00000217264.4"; gene_type "protein_coding"; gene_name "Dnmt1"; transcript_type "protein_coding"; transcript_name "Dnmt1-201"; protein_id "ENSMUSP00000004202.10"; transcript_support_level "1"; mgi_id "MGI:94912"; tag "upstream_ATG"; ccdsid "CCDS57655.1"; havana_gene "OTTMUSG00000063003.1"; havana_transcript "OTTMUST00000153345.1";
chr9	HAVANA	exon	20834998	20835090	.	-	.	gene_id "ENSMUSG00000004099.17"; transcript_id "ENSMUST00000004202.17"; exon_number "37"; exon_id "ENSMUSE00000297849.4"; gene_type "protein_coding"; gene_name "Dnmt1"; transcript_type "protein_coding"; transcript_name "Dnmt1-201"; protein_id "ENSMUSP00000004202.10"; transcript_support_level "1"; mgi_id "MGI:94912"; tag "upstream_ATG"; ccdsid "CCDS57655.1"; havana_gene "OTTMUSG00000063003.1"; havana_transcript "OTTMUST00000153345.1";
chr9	HAVANA	CDS	20834998	20835090	.	-	.	gene_id "ENSMUSG00000004099.17"; transcript_id "ENSMUST00000004202.17"; exon_number "38"; exon_id "ENSMUSE00000297849.4"; gene_type "protein_coding"; gene_name "Dnmt1"; transcript_type "protein_coding"; transcript_name "Dnmt1-201"; protein_id "ENSMUSP00000004202.10"; transcript_support_level "1"; mgi_id "MGI:94912"; tag "upstream_ATG"; ccdsid "CCDS57655.1"; havana_gene "OTTMUSG00000063003.1"; havana_transcript "OTTMUST00000153345.1";
chr9	HAVANA	exon	20834062	20834213	.	-	.	gene_id "ENSMUSG00000004099.17"; transcript_id "ENSMUST00000004202.17"; exon_number "39"; exon_id "ENSMUSE00000217254.4"; gene_type "protein_coding"; gene_name "Dnmt1"; transcript_type "protein_coding"; transcript_name "Dnmt1-201"; protein_id "ENSMUSP00000004202.10"; transcript_support_level "1"; mgi_id "MGI:94912"; tag "upstream_ATG"; ccdsid "CCDS57655.1"; havana_gene "OTTMUSG00000063003.1"; havana_transcript "OTTMUST00000153345.1";
chr9	HAVANA	CDS	20834062	20834213	.	-	.	gene_id "ENSMUSG00000004099.17"; transcript_id "ENSMUST00000004202.17"; exon_number "40"; exon_id "ENSMUSE00000217254.4"; gene_type "protein_coding"; gene_name "Dnmt1"; transcript_type "protein_coding"; transcript_name "Dnmt1-201"; protein_id "ENSMUSP00000004202.10"; transcript_support_level "1"; mgi_id "MGI:94912"; tag "upstream_ATG"; ccdsid "CCDS57655.1"; havana_gene "OTTMUSG00000063003.1"; havana_transcript "OTTMUST00000153345.1";
chr9	HAVANA	exon	20833590	20833777	.	-	.	gene_id "ENSMUSG00000004099.17"; transcript_id "ENSMUST00000004202.17"; exon_number "41"; exon_id "ENSMUSE00000217278.4"; gene_type "protein_coding"; gene_name "Dnmt1"; transcript_type "protein_coding"; transcript_name "Dnmt1-201"; protein_id "ENSMUSP00000004202.10"; transcript_support_level "1"; mgi_id "MGI:94912"; tag "upstream_ATG"; ccdsid "CCDS57655.1"; havana_gene "OTTMUSG00000063003.1"; havana_transcript "OTTMUST00000153345.1";
chr9	HAVANA	CDS	20833590	20833777	.	-	.	gene_id "ENSMUSG00000004099.17"; transcript_id "ENSMUST00000004202.17"; exon_number "42"; exon_id "ENSMUSE00000217278.4"; gene_type "protein_coding"; gene_name "Dnmt1"; transcript_type "protein_coding"; transcript_name "Dnmt1-201"; protein_id "ENSMUSP00000004202.10"; transcript_support_level "1"; mgi_id "MGI:94912"; tag "upstream_ATG"; ccdsid "CCDS57655.1"; havana_gene "OTTMUSG00000063003.1"; havana_transcript "OTTMUST00000153345.1";
chr9	HAVANA	exon	20833319	20833496	.	-	.	gene_id "ENSMUSG00000004099.17"; transcript_id "ENSMUST00000004202.17"; exon_number "43"; exon_id "ENSMUSE00000217272.4"; gene_type "protein_coding"; gene_name "Dnmt1"; transcript_type "protein_coding"; transcript_name "Dnmt1-201"; protein_id "ENSMUSP00000004202.10"; transcript_support_level "1"; mgi_id "MGI:94912"; tag "upstream_ATG"; ccdsid "CCDS57655.1"; havana_gene "OTTMUSG00000063003.1"; havana_transcript "OTTMUST00000153345.1";
chr9	HAVANA	CDS	20833319	20833496	.	-	.	gene_id "ENSMUSG00000004099.17"; transcript_id "ENSMUST00000004202.17"; exon_number "44"; exon_id "ENSMUSE00000217272.4"; gene_type "protein_coding"; gene_name "Dnmt1"; transcript_type "protein_coding"; transcript_name "Dnmt1-201"; protein_id "ENSMUSP00000004202.10"; transcript_support_level "1"; mgi_id "MGI:94912"; tag "upstream_ATG"; ccdsid "CCDS57655.1"; havana_gene "OTTMUSG00000063003.1"; havana_transcript "OTTMUST00000153345.1";
chr9	HAVANA	exon	20831405	20831502	.	-	.	gene_id "ENSMUSG00000004099.17"; transcript_id "ENSMUST00000004202.17"; exon_number "45"; exon_id "ENSMUSE00000217271.4"; gene_type "protein_coding"; gene_name "Dnmt1"; transcript_type "protein_coding"; transcript_name "Dnmt1-201"; protein_id "ENSMUSP00000004202.10"; transcript_support_level "1"; mgi_id "MGI:94912"; tag "upstream_ATG"; ccdsid "CCDS57655.1"; havana_gene "OTTMUSG00000063003.1"; havana_transcript "OTTMUST00000153345.1";
chr9	HAVANA	CDS	20831405	20831502	.	-	.	gene_id "ENSMUSG00000004099.17"; transcript_id "ENSMUST00000004202.17"; exon_number "46"; exon_id "ENSMUSE00000217271.4"; gene_type "protein_coding"; gene_name "Dnmt1"; transcript_type "protein_coding"; transcript_name "Dnmt1-201"; protein_id "ENSMUSP00000004202.10"; transcript_support_level "1"; mgi_id "MGI:94912"; tag "upstream_ATG"; ccdsid "CCDS57655.1"; havana_gene "OTTMUSG00000063003.1"; havana_transcript "OTTMUST00000153345.1";
chr9	HAVANA	exon	20831136	20831283	.	-	.	gene_id "ENSMUSG00000004099.17"; transcript_id "ENSMUST00000004202.17"; exon_number "47"; exon_id "ENSMUSE00000217257.4"; gene_type "protein_coding"; gene_name "Dnmt1"; transcript_type "protein_coding"; transcript_name "Dnmt1-201"; protein_id "ENSMUSP00000004202.10"; transcript_support_level "1"; mgi_id "MGI:94912"; tag "upstream_ATG"; ccdsid "CCDS57655.1"; havana_gene "OTTMUSG00000063003.1"; havana_transcript "OTTMUST00000153345.1";
chr9	HAVANA	CDS	20831136	20831283	.	-	.	gene_id "ENSMUSG00000004099.17"; transcript_id "ENSMUST00000004202.17"; exon_number "48"; exon_id "ENSMUSE00000217257.4"; gene_type "protein_coding"; gene_name "Dnmt1"; transcript_type "protein_coding"; transcript_name "Dnmt1-201"; protein_id "ENSMUSP00000004202.10"; transcript_support_level "1"; mgi_id "MGI:94912"; tag "upstream_ATG"; ccdsid "CCDS57655.1"; havana_gene "OTTMUSG00000063003.1"; havana_transcript "OTTMUST00000153345.1";
chr9	HAVANA	exon	20829731	20829846	.	-	.	gene_id "ENSMUSG00000004099.17"; transcript_id "ENSMUST00000004202.17"; exon_number "49"; exon_id "ENSMUSE00000217252.4"; gene_type "protein_coding"; gene_name "Dnmt1"; transcript_type "protein_coding"; transcript_name "Dnmt1-201"; protein_id "ENSMUSP00000004202.10"; transcript_support_level "1"; mgi_id "MGI:94912"; tag "upstream_ATG"; ccdsid "CCDS57655.1"; havana_gene "OTTMUSG00000063003.1"; havana_transcript "OTTMUST00000153345.1";
chr9	HAVANA	CDS	20829731	20829846	.	-	.	gene_id "ENSMUSG00000004099.17"; transcript_id "ENSMUST00000004202.17"; exon_number "50"; exon_id "ENSMUSE00000217252.4"; gene_type "protein_coding"; gene_name "Dnmt1"; transcript_type "protein_coding"; transcript_name "Dnmt1-201"; protein_id "ENSMUSP00000004202.10"; transcript_support_level "1"; mgi_id "MGI:94912"; tag "upstream_ATG"; ccdsid "CCDS57655.1"; havana_gene "OTTMUSG00000063003.1"; havana_transcript "OTTMUST00000153345.1";
chr9	HAVANA	exon	20829412	20829616	.	-	.	gene_id "ENSMUSG00000004099.17"; transcript_id "ENSMUST00000004202.17"; exon_number "51"; exon_id "ENSMUSE00000217258.4"; gene_type "protein_coding"; gene_name "Dnmt1"; transcript_type "protein_coding"; transcript_name "Dnmt1-201"; protein_id "ENSMUSP00000004202.10"; transcript_support_level "1"; mgi_id "MGI:94912"; tag "upstream_ATG"; ccdsid "CCDS57655.1"; havana_gene "OTTMUSG00000063003.1"; havana_transcript "OTTMUST00000153345.1";
chr9	HAVANA	CDS	20829412	20829616	.	-	.	gene_id "ENSMUSG00000004099.17"; transcript_id "ENSMUST00000004202.17"; exon_number "52"; exon_id "ENSMUSE00000217258.4"; gene_type "protein_coding"; gene_name "Dnmt1"; transcript_type "protein_coding"; transcript_name "Dnmt1-201"; protein_id "ENSMUSP00000004202.10"; transcript_support_level "1"; mgi_id "MGI:94912"; tag "upstream_ATG"; ccdsid "CCDS57655.1"; havana_gene "OTTMUSG00000063003.1"; havana_transcript "OTTMUST00000153345.1";
chr9	HAVANA	exon	20829202	20829338	.	-	.	gene_id "ENSMUSG00000004099.17"; transcript_id "ENSMUST00000004202.17"; exon_number "53"; exon_id "ENSMUSE00000217241.4"; gene_type "protein_coding"; gene_name "Dnmt1"; transcript_type "protein_coding"; transcript_name "Dnmt1-201"; protein_id "ENSMUSP00000004202.10"; transcript_support_level "1"; mgi_id "MGI:94912"; tag "upstream_ATG"; ccdsid "CCDS57655.1"; havana_gene "OTTMUSG00000063003.1"; havana_transcript "OTTMUST00000153345.1";
chr9	HAVANA	CDS	20829202	20829338	.	-	.	gene_id "ENSMUSG00000004099.17"; transcript_id "ENSMUST00000004202.17"; exon_number "54"; exon_id "ENSMUSE00000217241.4"; gene_type "protein_coding"; gene_name "Dnmt1"; transcript_type "protein_coding"; transcript_name "Dnmt1-201"; protein_id "ENSMUSP00000004202.10"; transcript_support_level "1"; mgi_id "MGI:94912"; tag "upstream_ATG"; ccdsid "CCDS57655.1"; havana_gene "OTTMUSG00000063003.1"; havana_transcript "OTTMUST00000153345.1";
chr9	HAVANA	exon	20828593	20828766	.	-	.	gene_id "ENSMUSG00000004099.17"; transcript_id "ENSMUST00000004202.17"; exon_number "55"; exon_id "ENSMUSE00000217263.4"; gene_type "protein_coding"; gene_name "Dnmt1"; transcript_type "protein_coding"; transcript_name "Dnmt1-201"; protein_id "ENSMUSP00000004202.10"; transcript_support_level "1"; mgi_id "MGI:94912"; tag "upstream_ATG"; ccdsid "CCDS57655.1"; havana_gene "OTTMUSG00000063003.1"; havana_transcript "OTTMUST00000153345.1";
chr9	HAVANA	CDS	20828593	20828766	.	-	.	gene_id "ENSMUSG00000004099.17"; transcript_id "ENSMUST00000004202.17"; exon_number "56"; exon_id "ENSMUSE00000217263.4"; gene_type "protein_coding"; gene_name "Dnmt1"; transcript_type "protein_coding"; transcript_name "Dnmt1-201"; protein_id "ENSMUSP00000004202.10"; transcript_support_level "1"; mgi_id "MGI:94912"; tag "upstream_ATG"; ccdsid "CCDS57655.1"; havana_gene "OTTMUSG00000063003.1"; havana_transcript "OTTMUST00000153345.1";
chr9	HAVANA	exon	20827018	20827236	.	-	.	gene_id "ENSMUSG00000004099.17"; transcript_id "ENSMUST00000004202.17"; exon_number "57"; exon_id "ENSMUSE00000217280.4"; gene_type "protein_coding"; gene_name "Dnmt1"; transcript_type "protein_coding"; transcript_name "Dnmt1-201"; protein_id "ENSMUSP00000004202.10"; transcript_support_level "1"; mgi_id "MGI:94912"; tag "upstream_ATG"; ccdsid "CCDS57655.1"; havana_gene "OTTMUSG00000063003.1"; havana_transcript "OTTMUST00000153345.1";
chr9	HAVANA	CDS	20827018	20827236	.	-	.	gene_id "ENSMUSG00000004099.17"; transcript_id "ENSMUST00000004202.17"; exon_number "58"; exon_id "ENSMUSE00000217280.4"; gene_type "protein_coding"; gene_name "Dnmt1"; transcript_type "protein_coding"; transcript_name "Dnmt1-201"; protein_id "ENSMUSP00000004202.10"; transcript_support_level "1"; mgi_id "MGI:94912"; tag "upstream_ATG"; ccdsid "CCDS57655.1"; havana_gene "OTTMUSG00000063003.1"; havana_transcript "OTTMUST00000153345.1";
chr9	HAVANA	exon	20825193	20825385	.	-	.	gene_id "ENSMUSG00000004099.17"; transcript_id "ENSMUST00000004202.17"; exon_number "59"; exon_id "ENSMUSE00000217274.4"; gene_type "protein_coding"; gene_name "Dnmt1"; transcript_type "protein_coding"; transcript_name "Dnmt1-201"; protein_id "ENSMUSP00000004202.10"; transcript_support_level "1"; mgi_id "MGI:94912"; tag "upstream_ATG"; ccdsid "CCDS57655.1"; havana_gene "OTTMUSG00000063003.1"; havana_transcript "OTTMUST00000153345.1";
chr9	HAVANA	CDS	20825193	20825385	.	-	.	gene_id "ENSMUSG00000004099.17"; transcript_id "ENSMUST00000004202.17"; exon_number "60"; exon_id "ENSMUSE00000217274.4"; gene_type "protein_coding"; gene_name "Dnmt1"; transcript_type "protein_coding"; transcript_name "Dnmt1-201"; protein_id "ENSMUSP00000004202.10"; transcript_support_level "1"; mgi_id "MGI:94912"; tag "upstream_ATG"; ccdsid "CCDS57655.1"; havana_gene "OTTMUSG00000063003.1"; havana_transcript "OTTMUST00000153345.1";
chr9	HAVANA	exon	20823868	20823952	.	-	.	gene_id "ENSMUSG00000004099.17"; transcript_id "ENSMUST00000004202.17"; exon_number "61"; exon_id "ENSMUSE00000217277.4"; gene_type "protein_coding"; gene_name "Dnmt1"; transcript_type "protein_coding"; transcript_name "Dnmt1-201"; protein_id "ENSMUSP00000004202.10"; transcript_support_level "1"; mgi_id "MGI:94912"; tag "upstream_ATG"; ccdsid "CCDS57655.1"; havana_gene "OTTMUSG00000063003.1"; havana_transcript "OTTMUST00000153345.1";
chr9	HAVANA	CDS	20823868	20823952	.	-	.	gene_id "ENSMUSG00000004099.17"; transcript_id "ENSMUST00000004202.17"; exon_number "62"; exon_id "ENSMUSE00000217277.4"; gene_type "protein_coding"; gene_name "Dnmt1"; transcript_type "protein_coding"; transcript_name "Dnmt1-201"; protein_id "ENSMUSP00000004202.10"; transcript_support_level "1"; mgi_id "MGI:94912"; tag "upstream_ATG"; ccdsid "CCDS57655.1"; havana_gene "OTTMUSG00000063003.1"; havana_transcript "OTTMUST00000153345.1";
chr9	HAVANA	exon	20823476	20823604	.	-	.	gene_id "ENSMUSG00000004099.17"; transcript_id "ENSMUST00000004202.17"; exon_number "63"; exon_id "ENSMUSE00000217279.4"; gene_type "protein_coding"; gene_name "Dnmt1"; transcript_type "protein_coding"; transcript_name "Dnmt1-201"; protein_id "ENSMUSP00000004202.10"; transcript_support_level "1"; mgi_id "MGI:94912"; tag "upstream_ATG"; ccdsid "CCDS57655.1"; havana_gene "OTTMUSG00000063003.1"; havana_transcript "OTTMUST00000153345.1";
chr9	HAVANA	CDS	20823476	20823604	.	-	.	gene_id "ENSMUSG00000004099.17"; transcript_id "ENSMUST00000004202.17"; exon_number "64"; exon_id "ENSMUSE00000217279.4"; gene_type "protein_coding"; gene_name "Dnmt1"; transcript_type "protein_coding"; transcript_name "Dnmt1-201"; protein_id "ENSMUSP00000004202.10"; transcript_support_level "1"; mgi_id "MGI:94912"; tag "upstream_ATG"; ccdsid "CCDS57655.1"; havana_gene "OTTMUSG00000063003.1"; havana_transcript "OTTMUST00000153345.1";
chr9	HAVANA	exon	20823029	20823311	.	-	.	gene_id "ENSMUSG00000004099.17"; transcript_id "ENSMUST00000004202.17"; exon_number "65"; exon_id "ENSMUSE00000217255.4"; gene_type "protein_coding"; gene_name "Dnmt1"; transcript_type "protein_coding"; transcript_name "Dnmt1-201"; protein_id "ENSMUSP00000004202.10"; transcript_support_level "1"; mgi_id "MGI:94912"; tag "upstream_ATG"; ccdsid "CCDS57655.1"; havana_gene "OTTMUSG00000063003.1"; havana_transcript "OTTMUST00000153345.1";
chr9	HAVANA	CDS	20823029	20823311	.	-	.	gene_id "ENSMUSG00000004099.17"; transcript_id "ENSMUST00000004202.17"; exon_number "66"; exon_id "ENSMUSE00000217255.4"; gene_type "protein_coding"; gene_name "Dnmt1"; transcript_type "protein_coding"; transcript_name "Dnmt1-201"; protein_id "ENSMUSP00000004202.10"; transcript_support_level "1"; mgi_id "MGI:94912"; tag "upstream_ATG"; ccdsid "CCDS57655.1"; havana_gene "OTTMUSG00000063003.1"; havana_transcript "OTTMUST00000153345.1";
chr9	HAVANA	exon	20822713	20822854	.	-	.	gene_id "ENSMUSG00000004099.17"; transcript_id "ENSMUST00000004202.17"; exon_number "67"; exon_id "ENSMUSE00000217262.4"; gene_type "protein_coding"; gene_name "Dnmt1"; transcript_type "protein_coding"; transcript_name "Dnmt1-201"; protein_id "ENSMUSP00000004202.10"; transcript_support_level "1"; mgi_id "MGI:94912"; tag "upstream_ATG"; ccdsid "CCDS57655.1"; havana_gene "OTTMUSG00000063003.1"; havana_transcript "OTTMUST00000153345.1";
chr9	HAVANA	CDS	20822713	20822854	.	-	.	gene_id "ENSMUSG00000004099.17"; transcript_id "ENSMUST00000004202.17"; exon_number "68"; exon_id "ENSMUSE00000217262.4"; gene_type "protein_coding"; gene_name "Dnmt1"; transcript_type "protein_coding"; transcript_name "Dnmt1-201"; protein_id "ENSMUSP00000004202.10"; transcript_support_level "1"; mgi_id "MGI:94912"; tag "upstream_ATG"; ccdsid "CCDS57655.1"; havana_gene "OTTMUSG00000063003.1"; havana_transcript "OTTMUST00000153345.1";
chr9	HAVANA	exon	20821436	20821602	.	-	.	gene_id "ENSMUSG00000004099.17"; transcript_id "ENSMUST00000004202.17"; exon_number "69"; exon_id "ENSMUSE00000217251.4"; gene_type "protein_coding"; gene_name "Dnmt1"; transcript_type "protein_coding"; transcript_name "Dnmt1-201"; protein_id "ENSMUSP00000004202.10"; transcript_support_level "1"; mgi_id "MGI:94912"; tag "upstream_ATG"; ccdsid "CCDS57655.1"; havana_gene "OTTMUSG00000063003.1"; havana_transcript "OTTMUST00000153345.1";
chr9	HAVANA	CDS	20821436	20821602	.	-	.	gene_id "ENSMUSG00000004099.17"; transcript_id "ENSMUST00000004202.17"; exon_number "70"; exon_id "ENSMUSE00000217251.4"; gene_type "protein_coding"; gene_name "Dnmt1"; transcript_type "protein_coding"; transcript_name "Dnmt1-201"; protein_id "ENSMUSP00000004202.10"; transcript_support_level "1"; mgi_id "MGI:94912"; tag "upstream_ATG"; ccdsid "CCDS57655.1"; havana_gene "OTTMUSG00000063003.1"; havana_transcript "OTTMUST00000153345.1";
chr9	HAVANA	exon	20820989	20821166	.	-	.	gene_id "ENSMUSG00000004099.17"; transcript_id "ENSMUST00000004202.17"; exon_number "71"; exon_id "ENSMUSE00000516732.3"; gene_type "protein_coding"; gene_name "Dnmt1"; transcript_type "protein_coding"; transcript_name "Dnmt1-201"; protein_id "ENSMUSP00000004202.10"; transcript_support_level "1"; mgi_id "MGI:94912"; tag "upstream_ATG"; ccdsid "CCDS57655.1"; havana_gene "OTTMUSG00000063003.1"; havana_transcript "OTTMUST00000153345.1";
chr9	HAVANA	CDS	20820989	20821166	.	-	.	gene_id "ENSMUSG00000004099.17"; transcript_id "ENSMUST00000004202.17"; exon_number "72"; exon_id "ENSMUSE00000516732.3"; gene_type "protein_coding"; gene_name "Dnmt1"; transcript_type "protein_coding"; transcript_name "Dnmt1-201"; protein_id "ENSMUSP00000004202.10"; transcript_support_level "1"; mgi_id "MGI:94912"; tag "upstream_ATG"; ccdsid "CCDS57655.1"; havana_gene "OTTMUSG00000063003.1"; havana_transcript "OTTMUST00000153345.1";
chr9	HAVANA	exon	20820386	20820581	.	-	.	gene_id "ENSMUSG00000004099.17"; transcript_id "ENSMUST00000004202.17"; exon_number "73"; exon_id "ENSMUSE00000517723.3"; gene_type "protein_coding"; gene_name "Dnmt1"; transcript_type "protein_coding"; transcript_name "Dnmt1-201"; protein_id "ENSMUSP00000004202.10"; transcript_support_level "1"; mgi_id "MGI:94912"; tag "upstream_ATG"; ccdsid "CCDS57655.1"; havana_gene "OTTMUSG00000063003.1"; havana_transcript "OTTMUST00000153345.1";
chr9	HAVANA	CDS	20820386	20820581	.	-	.	gene_id "ENSMUSG00000004099.17"; transcript_id "ENSMUST00000004202.17"; exon_number "74"; exon_id "ENSMUSE00000517723.3"; gene_type "protein_coding"; gene_name "Dnmt1"; transcript_type "protein_coding"; transcript_name "Dnmt1-201"; protein_id "ENSMUSP00000004202.10"; transcript_support_level "1"; mgi_id "MGI:94912"; tag "upstream_ATG"; ccdsid "CCDS57655.1"; havana_gene "OTTMUSG00000063003.1"; havana_transcript "OTTMUST00000153345.1";
chr9	HAVANA	exon	20819768	20820048	.	-	.	gene_id "ENSMUSG00000004099.17"; transcript_id "ENSMUST00000004202.17"; exon_number "75"; exon_id "ENSMUSE00000297455.4"; gene_type "protein_coding"; gene_name "Dnmt1"; transcript_type "protein_coding"; transcript_name "Dnmt1-201"; protein_id "ENSMUSP00000004202.10"; transcript_support_level "1"; mgi_id "MGI:94912"; tag "upstream_ATG"; ccdsid "CCDS57655.1"; havana_gene "OTTMUSG00000063003.1"; havana_transcript "OTTMUST00000153345.1";
chr9	HAVANA	CDS	20819768	20820048	.	-	.	gene_id "ENSMUSG00000004099.17"; transcript_id "ENSMUST00000004202.17"; exon_number "76"; exon_id "ENSMUSE00000297455.4"; gene_type "protein_coding"; gene_name "Dnmt1"; transcript_type "protein_coding"; transcript_name "Dnmt1-201"; protein_id "ENSMUSP00000004202.10"; transcript_support_level "1"; mgi_id "MGI:94912"; tag "upstream_ATG"; ccdsid "CCDS57655.1"; havana_gene "OTTMUSG00000063003.1"; havana_transcript "OTTMUST00000153345.1";
chr9	HAVANA	exon	20819167	20819257	.	-	.	gene_id "ENSMUSG00000004099.17"; transcript_id "ENSMUST00000004202.17"; exon_number "77"; exon_id "ENSMUSE00000217243.4"; gene_type "protein_coding"; gene_name "Dnmt1"; transcript_type "protein_coding"; transcript_name "Dnmt1-201"; protein_id "ENSMUSP00000004202.10"; transcript_support_level "1"; mgi_id "MGI:94912"; tag "upstream_ATG"; ccdsid "CCDS57655.1"; havana_gene "OTTMUSG00000063003.1"; havana_transcript "OTTMUST00000153345.1";
chr9	HAVANA	CDS	20819167	20819257	.	-	.	gene_id "ENSMUSG00000004099.17"; transcript_id "ENSMUST00000004202.17"; exon_number "78"; exon_id "ENSMUSE00000217243.4"; gene_type "protein_coding"; gene_name "Dnmt1"; transcript_type "protein_coding"; transcript_name "Dnmt1-201"; protein_id "ENSMUSP00000004202.10"; transcript_support_level "1"; mgi_id "MGI:94912"; tag "upstream_ATG"; ccdsid "CCDS57655.1"; havana_gene "OTTMUSG00000063003.1"; havana_transcript "OTTMUST00000153345.1";
chr9	HAVANA	CDS	20818820	20818857	.	-	.	gene_id "ENSMUSG00000004099.17"; transcript_id "ENSMUST00000004202.17"; exon_number "79"; exon_id "581";
chr9	HAVANA	stop_codon	20818817	20818819	.	-	.	gene_id "ENSMUSG00000004099.17"; transcript_id "ENSMUST00000004202.17"; exon_number "80"; exon_id "582";
chr9	HAVANA	exon	20818505	20818857	.	-	.	gene_id "ENSMUSG00000004099.17"; transcript_id "ENSMUST00000004202.17"; exon_number "81"; exon_id "ENSMUSE00000538826.6"; gene_type "protein_coding"; gene_name "Dnmt1"; transcript_type "protein_coding"; transcript_name "Dnmt1-201"; protein_id "ENSMUSP00000004202.10"; transcript_support_level "1"; mgi_id "MGI:94912"; tag "upstream_ATG"; ccdsid "CCDS57655.1"; havana_gene "OTTMUSG00000063003.1"; havana_transcript "OTTMUST00000153345.1";
chr9	HAVANA	UTR	20818505	20818819	.	-	.	gene_id "ENSMUSG00000004099.17"; transcript_id "ENSMUST00000004202.17"; exon_number "82"; exon_id "583";
chr9	HAVANA	transcript	20818505	20863919	.	-	.	gene_id "ENSMUSG00000004099.17"; transcript_id "ENSMUST00000178110.3"; exons "39"; gene_type "protein_coding"; gene_name "Dnmt1"; transcript_type "protein_coding"; transcript_name "Dnmt1-203"; protein_id "ENSMUSP00000136669.3"; transcript_support_level "1"; mgi_id "MGI:94912"; tag "CAGE_supported_TSS"; ccdsid "CCDS57653.1"; havana_gene "OTTMUSG00000063003.1"; havana_transcript "OTTMUST00000153346.1";
chr9	HAVANA	exon	20863142	20863919	.	-	.	gene_id "ENSMUSG00000004099.17"; transcript_id "ENSMUST00000178110.3"; exon_number "1"; exon_id "ENSMUSE00001055403.2"; gene_type "protein_coding"; gene_name "Dnmt1"; transcript_type "protein_coding"; transcript_name "Dnmt1-203"; protein_id "ENSMUSP00000136669.3"; transcript_support_level "1"; mgi_id "MGI:94912"; tag "CAGE_supported_TSS"; ccdsid "CCDS57653.1"; havana_gene "OTTMUSG00000063003.1"; havana_transcript "OTTMUST00000153346.1";
chr9	HAVANA	UTR	20863142	20863919	.	-	.	gene_id "ENSMUSG00000004099.17"; transcript_id "ENSMUST00000178110.3"; exon_number "2"; exon_id "ENSMUSE00001055403.2"; gene_type "protein_coding"; gene_name "Dnmt1"; transcript_type "protein_coding"; transcript_name "Dnmt1-203"; protein_id "ENSMUSP00000136669.3"; transcript_support_level "1"; mgi_id "MGI:94912"; tag "CAGE_supported_TSS"; ccdsid "CCDS57653.1"; havana_gene "OTTMUSG00000063003.1"; havana_transcript "OTTMUST00000153346.1";
chr9	HAVANA	exon	20853879	20853915	.	-	.	gene_id "ENSMUSG00000004099.17"; transcript_id "ENSMUST00000178110.3"; exon_number "3"; exon_id "ENSMUSE00001305808.2"; gene_type "protein_coding"; gene_name "Dnmt1"; transcript_type "protein_coding"; transcript_name "Dnmt1-203"; protein_id "ENSMUSP00000136669.3"; transcript_support_level "1"; mgi_id "MGI:94912"; tag "CAGE_supported_TSS"; ccdsid "CCDS57653.1"; havana_gene "OTTMUSG00000063003.1"; havana_transcript "OTTMUST00000153346.1";
chr9	HAVANA	UTR	20853879	20853915	.	-	.	gene_id "ENSMUSG00000004099.17"; transcript_id "ENSMUST00000178110.3"; exon_number "4"; exon_id "ENSMUSE00001305808.2"; gene_type "protein_coding"; gene_name "Dnmt1"; transcript_type "protein_coding"; transcript_name "Dnmt1-203"; protein_id "ENSMUSP00000136669.3"; transcript_support_level "1"; mgi_id "MGI:94912"; tag "CAGE_supported_TSS"; ccdsid "CCDS57653.1"; havana_gene "OTTMUSG00000063003.1"; havana_transcript "OTTMUST00000153346.1";
chr9	HAVANA	exon	20852995	20853102	.	-	.	gene_id "ENSMUSG00000004099.17"; transcript_id "ENSMUST00000178110.3"; exon_number "5"; exon_id "ENSMUSE00001224982.2"; gene_type "protein_coding"; gene_name "Dnmt1"; transcript_type "protein_coding"; transcript_name "Dnmt1-203"; protein_id "ENSMUSP00000136669.3"; transcript_support_level "1"; mgi_id "MGI:94912"; tag "CAGE_supported_TSS"; ccdsid "CCDS57653.1"; havana_gene "OTTMUSG00000063003.1"; havana_transcript "OTTMUST00000153346.1";
chr9	HAVANA	UTR	20852995	20853102	.	-	.	gene_id "ENSMUSG00000004099.17"; transcript_id "ENSMUST00000178110.3"; exon_number "6"; exon_id "ENSMUSE00001224982.2"; gene_type "protein_coding"; gene_name "Dnmt1"; transcript_type "protein_coding"; transcript_name "Dnmt1-203"; protein_id "ENSMUSP00000136669.3"; transcript_support_level "1"; mgi_id "MGI:94912"; tag "CAGE_supported_TSS"; ccdsid "CCDS57653.1"; havana_gene "OTTMUSG00000063003.1"; havana_transcript "OTTMUST00000153346.1";
chr9	HAVANA	UTR	20852751	20852879	.	-	.	gene_id "ENSMUSG00000004099.17"; transcript_id "ENSMUST00000178110.3"; exon_number "7"; exon_id "584";
chr9	HAVANA	start_codon	20852748	20852750	.	-	.	gene_id "ENSMUSG00000004099.17"; transcript_id "ENSMUST00000178110.3"; exon_number "8"; exon_id "585";
chr9	HAVANA	exon	20852669	20852879	.	-	.	gene_id "ENSMUSG00000004099.17"; transcript_id "ENSMUST00000178110.3"; exon_number "9"; exon_id "ENSMUSE00001226303.2"; gene_type "protein_coding"; gene_name "Dnmt1"; transcript_type "protein_coding"; transcript_name "Dnmt1-203"; protein_id "ENSMUSP00000136669.3"; transcript_support_level "1"; mgi_id "MGI:94912"; tag "CAGE_supported_TSS"; ccdsid "CCDS57653.1"; havana_gene "OTTMUSG00000063003.1"; havana_transcript "OTTMUST00000153346.1";
chr9	HAVANA	CDS	20852669	20852750	.	-	.	gene_id "ENSMUSG00000004099.17"; transcript_id "ENSMUST00000178110.3"; exon_number "10"; exon_id "586";
chr9	HAVANA	exon	20851772	20851847	.	-	.	gene_id "ENSMUSG00000004099.17"; transcript_id "ENSMUST00000178110.3"; exon_number "11"; exon_id "ENSMUSE00001401938.2"; gene_type "protein_coding"; gene_name "Dnmt1"; transcript_type "protein_coding"; transcript_name "Dnmt1-203"; protein_id "ENSMUSP00000136669.3"; transcript_support_level "1"; mgi_id "MGI:94912"; tag "CAGE_supported_TSS"; ccdsid "CCDS57653.1"; havana_gene "OTTMUSG00000063003.1"; havana_transcript "OTTMUST00000153346.1";
chr9	HAVANA	CDS	20851772	20851847	.	-	.	gene_id "ENSMUSG00000004099.17"; transcript_id "ENSMUST00000178110.3"; exon_number "12"; exon_id "ENSMUSE00001401938.2"; gene_type "protein_coding"; gene_name "Dnmt1"; transcript_type "protein_coding"; transcript_name "Dnmt1-203"; protein_id "ENSMUSP00000136669.3"; transcript_support_level "1"; mgi_id "MGI:94912"; tag "CAGE_supported_TSS"; ccdsid "CCDS57653.1"; havana_gene "OTTMUSG00000063003.1"; havana_transcript "OTTMUST00000153346.1";
chr9	HAVANA	exon	20849367	20849442	.	-	.	gene_id "ENSMUSG00000004099.17"; transcript_id "ENSMUST00000178110.3"; exon_number "13"; exon_id "ENSMUSE00001398652.2"; gene_type "protein_coding"; gene_name "Dnmt1"; transcript_type "protein_coding"; transcript_name "Dnmt1-203"; protein_id "ENSMUSP00000136669.3"; transcript_support_level "1"; mgi_id "MGI:94912"; tag "CAGE_supported_TSS"; ccdsid "CCDS57653.1"; havana_gene "OTTMUSG00000063003.1"; havana_transcript "OTTMUST00000153346.1";
chr9	HAVANA	CDS	20849367	20849442	.	-	.	gene_id "ENSMUSG00000004099.17"; transcript_id "ENSMUST00000178110.3"; exon_number "14"; exon_id "ENSMUSE00001398652.2"; gene_type "protein_coding"; gene_name "Dnmt1"; transcript_type "protein_coding"; transcript_name "Dnmt1-203"; protein_id "ENSMUSP00000136669.3"; transcript_support_level "1"; mgi_id "MGI:94912"; tag "CAGE_supported_TSS"; ccdsid "CCDS57653.1"; havana_gene "OTTMUSG00000063003.1"; havana_transcript "OTTMUST00000153346.1";
chr9	HAVANA	exon	20848458	20848489	.	-	.	gene_id "ENSMUSG00000004099.17"; transcript_id "ENSMUST00000178110.3"; exon_number "15"; exon_id "ENSMUSE00001397379.2"; gene_type "protein_coding"; gene_name "Dnmt1"; transcript_type "protein_coding"; transcript_name "Dnmt1-203"; protein_id "ENSMUSP00000136669.3"; transcript_support_level "1"; mgi_id "MGI:94912"; tag "CAGE_supported_TSS"; ccdsid "CCDS57653.1"; havana_gene "OTTMUSG00000063003.1"; havana_transcript "OTTMUST00000153346.1";
chr9	HAVANA	CDS	20848458	20848489	.	-	.	gene_id "ENSMUSG00000004099.17"; transcript_id "ENSMUST00000178110.3"; exon_number "16"; exon_id "ENSMUSE00001397379.2"; gene_type "protein_coding"; gene_name "Dnmt1"; transcript_type "protein_coding"; transcript_name "Dnmt1-203"; protein_id "ENSMUSP00000136669.3"; transcript_support_level "1"; mgi_id "MGI:94912"; tag "CAGE_supported_TSS"; ccdsid "CCDS57653.1"; havana_gene "OTTMUSG00000063003.1"; havana_transcript "OTTMUST00000153346.1";
chr9	HAVANA	exon	20847839	20847917	.	-	.	gene_id "ENSMUSG00000004099.17"; transcript_id "ENSMUST00000178110.3"; exon_number "17"; exon_id "ENSMUSE00001401335.2"; gene_type "protein_coding"; gene_name "Dnmt1"; transcript_type "protein_coding"; transcript_name "Dnmt1-203"; protein_id "ENSMUSP00000136669.3"; transcript_support_level "1"; mgi_id "MGI:94912"; tag "CAGE_supported_TSS"; ccdsid "CCDS57653.1"; havana_gene "OTTMUSG00000063003.1"; havana_transcript "OTTMUST00000153346.1";
chr9	HAVANA	CDS	20847839	20847917	.	-	.	gene_id "ENSMUSG00000004099.17"; transcript_id "ENSMUST00000178110.3"; exon_number "18"; exon_id "ENSMUSE00001401335.2"; gene_type "protein_coding"; gene_name "Dnmt1"; transcript_type "protein_coding"; transcript_name "Dnmt1-203"; protein_id "ENSMUSP00000136669.3"; transcript_support_level "1"; mgi_id "MGI:94912"; tag "CAGE_supported_TSS"; ccdsid "CCDS57653.1"; havana_gene "OTTMUSG00000063003.1"; havana_transcript "OTTMUST00000153346.1";
chr9	HAVANA	exon	20845815	20845855	.	-	.	gene_id "ENSMUSG00000004099.17"; transcript_id "ENSMUST00000178110.3"; exon_number "19"; exon_id "ENSMUSE00001396351.2"; gene_type "protein_coding"; gene_name "Dnmt1"; transcript_type "protein_coding"; transcript_name "Dnmt1-203"; protein_id "ENSMUSP00000136669.3"; transcript_support_level "1"; mgi_id "MGI:94912"; tag "CAGE_supported_TSS"; ccdsid "CCDS57653.1"; havana_gene "OTTMUSG00000063003.1"; havana_transcript "OTTMUST00000153346.1";
chr9	HAVANA	CDS	20845815	20845855	.	-	.	gene_id "ENSMUSG00000004099.17"; transcript_id "ENSMUST00000178110.3"; exon_number "20"; exon_id "ENSMUSE00001396351.2"; gene_type "protein_coding"; gene_name "Dnmt1"; transcript_type "protein_coding"; transcript_name "Dnmt1-203"; protein_id "ENSMUSP00000136669.3"; transcript_support_level "1"; mgi_id "MGI:94912"; tag "CAGE_supported_TSS"; ccdsid "CCDS57653.1"; havana_gene "OTTMUSG00000063003.1"; havana_transcript "OTTMUST00000153346.1";
chr9	HAVANA	exon	20843411	20843495	.	-	.	gene_id "ENSMUSG00000004099.17"; transcript_id "ENSMUST00000178110.3"; exon_number "21"; exon_id "ENSMUSE00001403383.2"; gene_type "protein_coding"; gene_name "Dnmt1"; transcript_type "protein_coding"; transcript_name "Dnmt1-203"; protein_id "ENSMUSP00000136669.3"; transcript_support_level "1"; mgi_id "MGI:94912"; tag "CAGE_supported_TSS"; ccdsid "CCDS57653.1"; havana_gene "OTTMUSG00000063003.1"; havana_transcript "OTTMUST00000153346.1";
chr9	HAVANA	CDS	20843411	20843495	.	-	.	gene_id "ENSMUSG00000004099.17"; transcript_id "ENSMUST00000178110.3"; exon_number "22"; exon_id "ENSMUSE00001403383.2"; gene_type "protein_coding"; gene_name "Dnmt1"; transcript_type "protein_coding"; transcript_name "Dnmt1-203"; protein_id "ENSMUSP00000136669.3"; transcript_support_level "1"; mgi_id "MGI:94912"; tag "CAGE_supported_TSS"; ccdsid "CCDS57653.1"; havana_gene "OTTMUSG00000063003.1"; havana_transcript "OTTMUST00000153346.1";
chr9	HAVANA	exon	20841421	20841461	.	-	.	gene_id "ENSMUSG00000004099.17"; transcript_id "ENSMUST00000178110.3"; exon_number "23"; exon_id "ENSMUSE00001395089.2"; gene_type "protein_coding"; gene_name "Dnmt1"; transcript_type "protein_coding"; transcript_name "Dnmt1-203"; protein_id "ENSMUSP00000136669.3"; transcript_support_level "1"; mgi_id "MGI:94912"; tag "CAGE_supported_TSS"; ccdsid "CCDS57653.1"; havana_gene "OTTMUSG00000063003.1"; havana_transcript "OTTMUST00000153346.1";
chr9	HAVANA	CDS	20841421	20841461	.	-	.	gene_id "ENSMUSG00000004099.17"; transcript_id "ENSMUST00000178110.3"; exon_number "24"; exon_id "ENSMUSE00001395089.2"; gene_type "protein_coding"; gene_name "Dnmt1"; transcript_type "protein_coding"; transcript_name "Dnmt1-203"; protein_id "ENSMUSP00000136669.3"; transcript_support_level "1"; mgi_id "MGI:94912"; tag "CAGE_supported_TSS"; ccdsid "CCDS57653.1"; havana_gene "OTTMUSG00000063003.1"; havana_transcript "OTTMUST00000153346.1";
chr9	HAVANA	exon	20840344	20840425	.	-	.	gene_id "ENSMUSG00000004099.17"; transcript_id "ENSMUST00000178110.3"; exon_number "25"; exon_id "ENSMUSE00000638437.3"; gene_type "protein_coding"; gene_name "Dnmt1"; transcript_type "protein_coding"; transcript_name "Dnmt1-203"; protein_id "ENSMUSP00000136669.3"; transcript_support_level "1"; mgi_id "MGI:94912"; tag "CAGE_supported_TSS"; ccdsid "CCDS57653.1"; havana_gene "OTTMUSG00000063003.1"; havana_transcript "OTTMUST00000153346.1";
chr9	HAVANA	CDS	20840344	20840425	.	-	.	gene_id "ENSMUSG00000004099.17"; transcript_id "ENSMUST00000178110.3"; exon_number "26"; exon_id "ENSMUSE00000638437.3"; gene_type "protein_coding"; gene_name "Dnmt1"; transcript_type "protein_coding"; transcript_name "Dnmt1-203"; protein_id "ENSMUSP00000136669.3"; transcript_support_level "1"; mgi_id "MGI:94912"; tag "CAGE_supported_TSS"; ccdsid "CCDS57653.1"; havana_gene "OTTMUSG00000063003.1"; havana_transcript "OTTMUST00000153346.1";
chr9	HAVANA	exon	20838403	20838467	.	-	.	gene_id "ENSMUSG00000004099.17"; transcript_id "ENSMUST00000178110.3"; exon_number "27"; exon_id "ENSMUSE00000217275.4"; gene_type "protein_coding"; gene_name "Dnmt1"; transcript_type "protein_coding"; transcript_name "Dnmt1-203"; protein_id "ENSMUSP00000136669.3"; transcript_support_level "1"; mgi_id "MGI:94912"; tag "CAGE_supported_TSS"; ccdsid "CCDS57653.1"; havana_gene "OTTMUSG00000063003.1"; havana_transcript "OTTMUST00000153346.1";
chr9	HAVANA	CDS	20838403	20838467	.	-	.	gene_id "ENSMUSG00000004099.17"; transcript_id "ENSMUST00000178110.3"; exon_number "28"; exon_id "ENSMUSE00000217275.4"; gene_type "protein_coding"; gene_name "Dnmt1"; transcript_type "protein_coding"; transcript_name "Dnmt1-203"; protein_id "ENSMUSP00000136669.3"; transcript_support_level "1"; mgi_id "MGI:94912"; tag "CAGE_supported_TSS"; ccdsid "CCDS57653.1"; havana_gene "OTTMUSG00000063003.1"; havana_transcript "OTTMUST00000153346.1";
chr9	HAVANA	exon	20838102	20838144	.	-	.	gene_id "ENSMUSG00000004099.17"; transcript_id "ENSMUST00000178110.3"; exon_number "29"; exon_id "ENSMUSE00000297925.4"; gene_type "protein_coding"; gene_name "Dnmt1"; transcript_type "protein_coding"; transcript_name "Dnmt1-203"; protein_id "ENSMUSP00000136669.3"; transcript_support_level "1"; mgi_id "MGI:94912"; tag "CAGE_supported_TSS"; ccdsid "CCDS57653.1"; havana_gene "OTTMUSG00000063003.1"; havana_transcript "OTTMUST00000153346.1";
chr9	HAVANA	CDS	20838102	20838144	.	-	.	gene_id "ENSMUSG00000004099.17"; transcript_id "ENSMUST00000178110.3"; exon_number "30"; exon_id "ENSMUSE00000297925.4"; gene_type "protein_coding"; gene_name "Dnmt1"; transcript_type "protein_coding"; transcript_name "Dnmt1-203"; protein_id "ENSMUSP00000136669.3"; transcript_support_level "1"; mgi_id "MGI:94912"; tag "CAGE_supported_TSS"; ccdsid "CCDS57653.1"; havana_gene "OTTMUSG00000063003.1"; havana_transcript "OTTMUST00000153346.1";
chr9	HAVANA	exon	20837927	20838007	.	-	.	gene_id "ENSMUSG00000004099.17"; transcript_id "ENSMUST00000178110.3"; exon_number "31"; exon_id "ENSMUSE00000297902.4"; gene_type "protein_coding"; gene_name "Dnmt1"; transcript_type "protein_coding"; transcript_name "Dnmt1-203"; protein_id "ENSMUSP00000136669.3"; transcript_support_level "1"; mgi_id "MGI:94912"; tag "CAGE_supported_TSS"; ccdsid "CCDS57653.1"; havana_gene "OTTMUSG00000063003.1"; havana_transcript "OTTMUST00000153346.1";
chr9	HAVANA	CDS	20837927	20838007	.	-	.	gene_id "ENSMUSG00000004099.17"; transcript_id "ENSMUST00000178110.3"; exon_number "32"; exon_id "ENSMUSE00000297902.4"; gene_type "protein_coding"; gene_name "Dnmt1"; transcript_type "protein_coding"; transcript_name "Dnmt1-203"; protein_id "ENSMUSP00000136669.3"; transcript_support_level "1"; mgi_id "MGI:94912"; tag "CAGE_supported_TSS"; ccdsid "CCDS57653.1"; havana_gene "OTTMUSG00000063003.1"; havana_transcript "OTTMUST00000153346.1";
chr9	HAVANA	exon	20837741	20837850	.	-	.	gene_id "ENSMUSG00000004099.17"; transcript_id "ENSMUST00000178110.3"; exon_number "33"; exon_id "ENSMUSE00000217247.4"; gene_type "protein_coding"; gene_name "Dnmt1"; transcript_type "protein_coding"; transcript_name "Dnmt1-203"; protein_id "ENSMUSP00000136669.3"; transcript_support_level "1"; mgi_id "MGI:94912"; tag "CAGE_supported_TSS"; ccdsid "CCDS57653.1"; havana_gene "OTTMUSG00000063003.1"; havana_transcript "OTTMUST00000153346.1";
chr9	HAVANA	CDS	20837741	20837850	.	-	.	gene_id "ENSMUSG00000004099.17"; transcript_id "ENSMUST00000178110.3"; exon_number "34"; exon_id "ENSMUSE00000217247.4"; gene_type "protein_coding"; gene_name "Dnmt1"; transcript_type "protein_coding"; transcript_name "Dnmt1-203"; protein_id "ENSMUSP00000136669.3"; transcript_support_level "1"; mgi_id "MGI:94912"; tag "CAGE_supported_TSS"; ccdsid "CCDS57653.1"; havana_gene "OTTMUSG00000063003.1"; havana_transcript "OTTMUST00000153346.1";
chr9	HAVANA	exon	20835319	20835437	.	-	.	gene_id "ENSMUSG00000004099.17"; transcript_id "ENSMUST00000178110.3"; exon_number "35"; exon_id "ENSMUSE00000217264.4"; gene_type "protein_coding"; gene_name "Dnmt1"; transcript_type "protein_coding"; transcript_name "Dnmt1-203"; protein_id "ENSMUSP00000136669.3"; transcript_support_level "1"; mgi_id "MGI:94912"; tag "CAGE_supported_TSS"; ccdsid "CCDS57653.1"; havana_gene "OTTMUSG00000063003.1"; havana_transcript "OTTMUST00000153346.1";
chr9	HAVANA	CDS	20835319	20835437	.	-	.	gene_id "ENSMUSG00000004099.17"; transcript_id "ENSMUST00000178110.3"; exon_number "36"; exon_id "ENSMUSE00000217264.4"; gene_type "protein_coding"; gene_name "Dnmt1"; transcript_type "protein_coding"; transcript_name "Dnmt1-203"; protein_id "ENSMUSP00000136669.3"; transcript_support_level "1"; mgi_id "MGI:94912"; tag "CAGE_supported_TSS"; ccdsid "CCDS57653.1"; havana_gene "OTTMUSG00000063003.1"; havana_transcript "OTTMUST00000153346.1";
chr9	HAVANA	exon	20834998	20835090	.	-	.	gene_id "ENSMUSG00000004099.17"; transcript_id "ENSMUST00000178110.3"; exon_number "37"; exon_id "ENSMUSE00000297849.4"; gene_type "protein_coding"; gene_name "Dnmt1"; transcript_type "protein_coding"; transcript_name "Dnmt1-203"; protein_id "ENSMUSP00000136669.3"; transcript_support_level "1"; mgi_id "MGI:94912"; tag "CAGE_supported_TSS"; ccdsid "CCDS57653.1"; havana_gene "OTTMUSG00000063003.1"; havana_transcript "OTTMUST00000153346.1";
chr9	HAVANA	CDS	20834998	20835090	.	-	.	gene_id "ENSMUSG00000004099.17"; transcript_id "ENSMUST00000178110.3"; exon_number "38"; exon_id "ENSMUSE00000297849.4"; gene_type "protein_coding"; gene_name "Dnmt1"; transcript_type "protein_coding"; transcript_name "Dnmt1-203"; protein_id "ENSMUSP00000136669.3"; transcript_support_level "1"; mgi_id "MGI:94912"; tag "CAGE_supported_TSS"; ccdsid "CCDS57653.1"; havana_gene "OTTMUSG00000063003.1"; havana_transcript "OTTMUST00000153346.1";
chr9	HAVANA	exon	20834062	20834213	.	-	.	gene_id "ENSMUSG00000004099.17"; transcript_id "ENSMUST00000178110.3"; exon_number "39"; exon_id "ENSMUSE00000217254.4"; gene_type "protein_coding"; gene_name "Dnmt1"; transcript_type "protein_coding"; transcript_name "Dnmt1-203"; protein_id "ENSMUSP00000136669.3"; transcript_support_level "1"; mgi_id "MGI:94912"; tag "CAGE_supported_TSS"; ccdsid "CCDS57653.1"; havana_gene "OTTMUSG00000063003.1"; havana_transcript "OTTMUST00000153346.1";
chr9	HAVANA	CDS	20834062	20834213	.	-	.	gene_id "ENSMUSG00000004099.17"; transcript_id "ENSMUST00000178110.3"; exon_number "40"; exon_id "ENSMUSE00000217254.4"; gene_type "protein_coding"; gene_name "Dnmt1"; transcript_type "protein_coding"; transcript_name "Dnmt1-203"; protein_id "ENSMUSP00000136669.3"; transcript_support_level "1"; mgi_id "MGI:94912"; tag "CAGE_supported_TSS"; ccdsid "CCDS57653.1"; havana_gene "OTTMUSG00000063003.1"; havana_transcript "OTTMUST00000153346.1";
chr9	HAVANA	exon	20833590	20833777	.	-	.	gene_id "ENSMUSG00000004099.17"; transcript_id "ENSMUST00000178110.3"; exon_number "41"; exon_id "ENSMUSE00000217278.4"; gene_type "protein_coding"; gene_name "Dnmt1"; transcript_type "protein_coding"; transcript_name "Dnmt1-203"; protein_id "ENSMUSP00000136669.3"; transcript_support_level "1"; mgi_id "MGI:94912"; tag "CAGE_supported_TSS"; ccdsid "CCDS57653.1"; havana_gene "OTTMUSG00000063003.1"; havana_transcript "OTTMUST00000153346.1";
chr9	HAVANA	CDS	20833590	20833777	.	-	.	gene_id "ENSMUSG00000004099.17"; transcript_id "ENSMUST00000178110.3"; exon_number "42"; exon_id "ENSMUSE00000217278.4"; gene_type "protein_coding"; gene_name "Dnmt1"; transcript_type "protein_coding"; transcript_name "Dnmt1-203"; protein_id "ENSMUSP00000136669.3"; transcript_support_level "1"; mgi_id "MGI:94912"; tag "CAGE_supported_TSS"; ccdsid "CCDS57653.1"; havana_gene "OTTMUSG00000063003.1"; havana_transcript "OTTMUST00000153346.1";
chr9	HAVANA	exon	20833319	20833496	.	-	.	gene_id "ENSMUSG00000004099.17"; transcript_id "ENSMUST00000178110.3"; exon_number "43"; exon_id "ENSMUSE00000217272.4"; gene_type "protein_coding"; gene_name "Dnmt1"; transcript_type "protein_coding"; transcript_name "Dnmt1-203"; protein_id "ENSMUSP00000136669.3"; transcript_support_level "1"; mgi_id "MGI:94912"; tag "CAGE_supported_TSS"; ccdsid "CCDS57653.1"; havana_gene "OTTMUSG00000063003.1"; havana_transcript "OTTMUST00000153346.1";
chr9	HAVANA	CDS	20833319	20833496	.	-	.	gene_id "ENSMUSG00000004099.17"; transcript_id "ENSMUST00000178110.3"; exon_number "44"; exon_id "ENSMUSE00000217272.4"; gene_type "protein_coding"; gene_name "Dnmt1"; transcript_type "protein_coding"; transcript_name "Dnmt1-203"; protein_id "ENSMUSP00000136669.3"; transcript_support_level "1"; mgi_id "MGI:94912"; tag "CAGE_supported_TSS"; ccdsid "CCDS57653.1"; havana_gene "OTTMUSG00000063003.1"; havana_transcript "OTTMUST00000153346.1";
chr9	HAVANA	exon	20831405	20831502	.	-	.	gene_id "ENSMUSG00000004099.17"; transcript_id "ENSMUST00000178110.3"; exon_number "45"; exon_id "ENSMUSE00000217271.4"; gene_type "protein_coding"; gene_name "Dnmt1"; transcript_type "protein_coding"; transcript_name "Dnmt1-203"; protein_id "ENSMUSP00000136669.3"; transcript_support_level "1"; mgi_id "MGI:94912"; tag "CAGE_supported_TSS"; ccdsid "CCDS57653.1"; havana_gene "OTTMUSG00000063003.1"; havana_transcript "OTTMUST00000153346.1";
chr9	HAVANA	CDS	20831405	20831502	.	-	.	gene_id "ENSMUSG00000004099.17"; transcript_id "ENSMUST00000178110.3"; exon_number "46"; exon_id "ENSMUSE00000217271.4"; gene_type "protein_coding"; gene_name "Dnmt1"; transcript_type "protein_coding"; transcript_name "Dnmt1-203"; protein_id "ENSMUSP00000136669.3"; transcript_support_level "1"; mgi_id "MGI:94912"; tag "CAGE_supported_TSS"; ccdsid "CCDS57653.1"; havana_gene "OTTMUSG00000063003.1"; havana_transcript "OTTMUST00000153346.1";
chr9	HAVANA	exon	20831136	20831283	.	-	.	gene_id "ENSMUSG00000004099.17"; transcript_id "ENSMUST00000178110.3"; exon_number "47"; exon_id "ENSMUSE00000217257.4"; gene_type "protein_coding"; gene_name "Dnmt1"; transcript_type "protein_coding"; transcript_name "Dnmt1-203"; protein_id "ENSMUSP00000136669.3"; transcript_support_level "1"; mgi_id "MGI:94912"; tag "CAGE_supported_TSS"; ccdsid "CCDS57653.1"; havana_gene "OTTMUSG00000063003.1"; havana_transcript "OTTMUST00000153346.1";
chr9	HAVANA	CDS	20831136	20831283	.	-	.	gene_id "ENSMUSG00000004099.17"; transcript_id "ENSMUST00000178110.3"; exon_number "48"; exon_id "ENSMUSE00000217257.4"; gene_type "protein_coding"; gene_name "Dnmt1"; transcript_type "protein_coding"; transcript_name "Dnmt1-203"; protein_id "ENSMUSP00000136669.3"; transcript_support_level "1"; mgi_id "MGI:94912"; tag "CAGE_supported_TSS"; ccdsid "CCDS57653.1"; havana_gene "OTTMUSG00000063003.1"; havana_transcript "OTTMUST00000153346.1";
chr9	HAVANA	exon	20829731	20829846	.	-	.	gene_id "ENSMUSG00000004099.17"; transcript_id "ENSMUST00000178110.3"; exon_number "49"; exon_id "ENSMUSE00000217252.4"; gene_type "protein_coding"; gene_name "Dnmt1"; transcript_type "protein_coding"; transcript_name "Dnmt1-203"; protein_id "ENSMUSP00000136669.3"; transcript_support_level "1"; mgi_id "MGI:94912"; tag "CAGE_supported_TSS"; ccdsid "CCDS57653.1"; havana_gene "OTTMUSG00000063003.1"; havana_transcript "OTTMUST00000153346.1";
chr9	HAVANA	CDS	20829731	20829846	.	-	.	gene_id "ENSMUSG00000004099.17"; transcript_id "ENSMUST00000178110.3"; exon_number "50"; exon_id "ENSMUSE00000217252.4"; gene_type "protein_coding"; gene_name "Dnmt1"; transcript_type "protein_coding"; transcript_name "Dnmt1-203"; protein_id "ENSMUSP00000136669.3"; transcript_support_level "1"; mgi_id "MGI:94912"; tag "CAGE_supported_TSS"; ccdsid "CCDS57653.1"; havana_gene "OTTMUSG00000063003.1"; havana_transcript "OTTMUST00000153346.1";
chr9	HAVANA	exon	20829412	20829616	.	-	.	gene_id "ENSMUSG00000004099.17"; transcript_id "ENSMUST00000178110.3"; exon_number "51"; exon_id "ENSMUSE00000217258.4"; gene_type "protein_coding"; gene_name "Dnmt1"; transcript_type "protein_coding"; transcript_name "Dnmt1-203"; protein_id "ENSMUSP00000136669.3"; transcript_support_level "1"; mgi_id "MGI:94912"; tag "CAGE_supported_TSS"; ccdsid "CCDS57653.1"; havana_gene "OTTMUSG00000063003.1"; havana_transcript "OTTMUST00000153346.1";
chr9	HAVANA	CDS	20829412	20829616	.	-	.	gene_id "ENSMUSG00000004099.17"; transcript_id "ENSMUST00000178110.3"; exon_number "52"; exon_id "ENSMUSE00000217258.4"; gene_type "protein_coding"; gene_name "Dnmt1"; transcript_type "protein_coding"; transcript_name "Dnmt1-203"; protein_id "ENSMUSP00000136669.3"; transcript_support_level "1"; mgi_id "MGI:94912"; tag "CAGE_supported_TSS"; ccdsid "CCDS57653.1"; havana_gene "OTTMUSG00000063003.1"; havana_transcript "OTTMUST00000153346.1";
chr9	HAVANA	exon	20829202	20829338	.	-	.	gene_id "ENSMUSG00000004099.17"; transcript_id "ENSMUST00000178110.3"; exon_number "53"; exon_id "ENSMUSE00000217241.4"; gene_type "protein_coding"; gene_name "Dnmt1"; transcript_type "protein_coding"; transcript_name "Dnmt1-203"; protein_id "ENSMUSP00000136669.3"; transcript_support_level "1"; mgi_id "MGI:94912"; tag "CAGE_supported_TSS"; ccdsid "CCDS57653.1"; havana_gene "OTTMUSG00000063003.1"; havana_transcript "OTTMUST00000153346.1";
chr9	HAVANA	CDS	20829202	20829338	.	-	.	gene_id "ENSMUSG00000004099.17"; transcript_id "ENSMUST00000178110.3"; exon_number "54"; exon_id "ENSMUSE00000217241.4"; gene_type "protein_coding"; gene_name "Dnmt1"; transcript_type "protein_coding"; transcript_name "Dnmt1-203"; protein_id "ENSMUSP00000136669.3"; transcript_support_level "1"; mgi_id "MGI:94912"; tag "CAGE_supported_TSS"; ccdsid "CCDS57653.1"; havana_gene "OTTMUSG00000063003.1"; havana_transcript "OTTMUST00000153346.1";
chr9	HAVANA	exon	20828593	20828766	.	-	.	gene_id "ENSMUSG00000004099.17"; transcript_id "ENSMUST00000178110.3"; exon_number "55"; exon_id "ENSMUSE00000217263.4"; gene_type "protein_coding"; gene_name "Dnmt1"; transcript_type "protein_coding"; transcript_name "Dnmt1-203"; protein_id "ENSMUSP00000136669.3"; transcript_support_level "1"; mgi_id "MGI:94912"; tag "CAGE_supported_TSS"; ccdsid "CCDS57653.1"; havana_gene "OTTMUSG00000063003.1"; havana_transcript "OTTMUST00000153346.1";
chr9	HAVANA	CDS	20828593	20828766	.	-	.	gene_id "ENSMUSG00000004099.17"; transcript_id "ENSMUST00000178110.3"; exon_number "56"; exon_id "ENSMUSE00000217263.4"; gene_type "protein_coding"; gene_name "Dnmt1"; transcript_type "protein_coding"; transcript_name "Dnmt1-203"; protein_id "ENSMUSP00000136669.3"; transcript_support_level "1"; mgi_id "MGI:94912"; tag "CAGE_supported_TSS"; ccdsid "CCDS57653.1"; havana_gene "OTTMUSG00000063003.1"; havana_transcript "OTTMUST00000153346.1";
chr9	HAVANA	exon	20827018	20827236	.	-	.	gene_id "ENSMUSG00000004099.17"; transcript_id "ENSMUST00000178110.3"; exon_number "57"; exon_id "ENSMUSE00000217280.4"; gene_type "protein_coding"; gene_name "Dnmt1"; transcript_type "protein_coding"; transcript_name "Dnmt1-203"; protein_id "ENSMUSP00000136669.3"; transcript_support_level "1"; mgi_id "MGI:94912"; tag "CAGE_supported_TSS"; ccdsid "CCDS57653.1"; havana_gene "OTTMUSG00000063003.1"; havana_transcript "OTTMUST00000153346.1";
chr9	HAVANA	CDS	20827018	20827236	.	-	.	gene_id "ENSMUSG00000004099.17"; transcript_id "ENSMUST00000178110.3"; exon_number "58"; exon_id "ENSMUSE00000217280.4"; gene_type "protein_coding"; gene_name "Dnmt1"; transcript_type "protein_coding"; transcript_name "Dnmt1-203"; protein_id "ENSMUSP00000136669.3"; transcript_support_level "1"; mgi_id "MGI:94912"; tag "CAGE_supported_TSS"; ccdsid "CCDS57653.1"; havana_gene "OTTMUSG00000063003.1"; havana_transcript "OTTMUST00000153346.1";
chr9	HAVANA	exon	20825193	20825385	.	-	.	gene_id "ENSMUSG00000004099.17"; transcript_id "ENSMUST00000178110.3"; exon_number "59"; exon_id "ENSMUSE00000217274.4"; gene_type "protein_coding"; gene_name "Dnmt1"; transcript_type "protein_coding"; transcript_name "Dnmt1-203"; protein_id "ENSMUSP00000136669.3"; transcript_support_level "1"; mgi_id "MGI:94912"; tag "CAGE_supported_TSS"; ccdsid "CCDS57653.1"; havana_gene "OTTMUSG00000063003.1"; havana_transcript "OTTMUST00000153346.1";
chr9	HAVANA	CDS	20825193	20825385	.	-	.	gene_id "ENSMUSG00000004099.17"; transcript_id "ENSMUST00000178110.3"; exon_number "60"; exon_id "ENSMUSE00000217274.4"; gene_type "protein_coding"; gene_name "Dnmt1"; transcript_type "protein_coding"; transcript_name "Dnmt1-203"; protein_id "ENSMUSP00000136669.3"; transcript_support_level "1"; mgi_id "MGI:94912"; tag "CAGE_supported_TSS"; ccdsid "CCDS57653.1"; havana_gene "OTTMUSG00000063003.1"; havana_transcript "OTTMUST00000153346.1";
chr9	HAVANA	exon	20823868	20823952	.	-	.	gene_id "ENSMUSG00000004099.17"; transcript_id "ENSMUST00000178110.3"; exon_number "61"; exon_id "ENSMUSE00000217277.4"; gene_type "protein_coding"; gene_name "Dnmt1"; transcript_type "protein_coding"; transcript_name "Dnmt1-203"; protein_id "ENSMUSP00000136669.3"; transcript_support_level "1"; mgi_id "MGI:94912"; tag "CAGE_supported_TSS"; ccdsid "CCDS57653.1"; havana_gene "OTTMUSG00000063003.1"; havana_transcript "OTTMUST00000153346.1";
chr9	HAVANA	CDS	20823868	20823952	.	-	.	gene_id "ENSMUSG00000004099.17"; transcript_id "ENSMUST00000178110.3"; exon_number "62"; exon_id "ENSMUSE00000217277.4"; gene_type "protein_coding"; gene_name "Dnmt1"; transcript_type "protein_coding"; transcript_name "Dnmt1-203"; protein_id "ENSMUSP00000136669.3"; transcript_support_level "1"; mgi_id "MGI:94912"; tag "CAGE_supported_TSS"; ccdsid "CCDS57653.1"; havana_gene "OTTMUSG00000063003.1"; havana_transcript "OTTMUST00000153346.1";
chr9	HAVANA	exon	20823476	20823604	.	-	.	gene_id "ENSMUSG00000004099.17"; transcript_id "ENSMUST00000178110.3"; exon_number "63"; exon_id "ENSMUSE00000217279.4"; gene_type "protein_coding"; gene_name "Dnmt1"; transcript_type "protein_coding"; transcript_name "Dnmt1-203"; protein_id "ENSMUSP00000136669.3"; transcript_support_level "1"; mgi_id "MGI:94912"; tag "CAGE_supported_TSS"; ccdsid "CCDS57653.1"; havana_gene "OTTMUSG00000063003.1"; havana_transcript "OTTMUST00000153346.1";
chr9	HAVANA	CDS	20823476	20823604	.	-	.	gene_id "ENSMUSG00000004099.17"; transcript_id "ENSMUST00000178110.3"; exon_number "64"; exon_id "ENSMUSE00000217279.4"; gene_type "protein_coding"; gene_name "Dnmt1"; transcript_type "protein_coding"; transcript_name "Dnmt1-203"; protein_id "ENSMUSP00000136669.3"; transcript_support_level "1"; mgi_id "MGI:94912"; tag "CAGE_supported_TSS"; ccdsid "CCDS57653.1"; havana_gene "OTTMUSG00000063003.1"; havana_transcript "OTTMUST00000153346.1";
chr9	HAVANA	exon	20823029	20823311	.	-	.	gene_id "ENSMUSG00000004099.17"; transcript_id "ENSMUST00000178110.3"; exon_number "65"; exon_id "ENSMUSE00000217255.4"; gene_type "protein_coding"; gene_name "Dnmt1"; transcript_type "protein_coding"; transcript_name "Dnmt1-203"; protein_id "ENSMUSP00000136669.3"; transcript_support_level "1"; mgi_id "MGI:94912"; tag "CAGE_supported_TSS"; ccdsid "CCDS57653.1"; havana_gene "OTTMUSG00000063003.1"; havana_transcript "OTTMUST00000153346.1";
chr9	HAVANA	CDS	20823029	20823311	.	-	.	gene_id "ENSMUSG00000004099.17"; transcript_id "ENSMUST00000178110.3"; exon_number "66"; exon_id "ENSMUSE00000217255.4"; gene_type "protein_coding"; gene_name "Dnmt1"; transcript_type "protein_coding"; transcript_name "Dnmt1-203"; protein_id "ENSMUSP00000136669.3"; transcript_support_level "1"; mgi_id "MGI:94912"; tag "CAGE_supported_TSS"; ccdsid "CCDS57653.1"; havana_gene "OTTMUSG00000063003.1"; havana_transcript "OTTMUST00000153346.1";
chr9	HAVANA	exon	20822713	20822854	.	-	.	gene_id "ENSMUSG00000004099.17"; transcript_id "ENSMUST00000178110.3"; exon_number "67"; exon_id "ENSMUSE00000217262.4"; gene_type "protein_coding"; gene_name "Dnmt1"; transcript_type "protein_coding"; transcript_name "Dnmt1-203"; protein_id "ENSMUSP00000136669.3"; transcript_support_level "1"; mgi_id "MGI:94912"; tag "CAGE_supported_TSS"; ccdsid "CCDS57653.1"; havana_gene "OTTMUSG00000063003.1"; havana_transcript "OTTMUST00000153346.1";
chr9	HAVANA	CDS	20822713	20822854	.	-	.	gene_id "ENSMUSG00000004099.17"; transcript_id "ENSMUST00000178110.3"; exon_number "68"; exon_id "ENSMUSE00000217262.4"; gene_type "protein_coding"; gene_name "Dnmt1"; transcript_type "protein_coding"; transcript_name "Dnmt1-203"; protein_id "ENSMUSP00000136669.3"; transcript_support_level "1"; mgi_id "MGI:94912"; tag "CAGE_supported_TSS"; ccdsid "CCDS57653.1"; havana_gene "OTTMUSG00000063003.1"; havana_transcript "OTTMUST00000153346.1";
chr9	HAVANA	exon	20821436	20821602	.	-	.	gene_id "ENSMUSG00000004099.17"; transcript_id "ENSMUST00000178110.3"; exon_number "69"; exon_id "ENSMUSE00000217251.4"; gene_type "protein_coding"; gene_name "Dnmt1"; transcript_type "protein_coding"; transcript_name "Dnmt1-203"; protein_id "ENSMUSP00000136669.3"; transcript_support_level "1"; mgi_id "MGI:94912"; tag "CAGE_supported_TSS"; ccdsid "CCDS57653.1"; havana_gene "OTTMUSG00000063003.1"; havana_transcript "OTTMUST00000153346.1";
chr9	HAVANA	CDS	20821436	20821602	.	-	.	gene_id "ENSMUSG00000004099.17"; transcript_id "ENSMUST00000178110.3"; exon_number "70"; exon_id "ENSMUSE00000217251.4"; gene_type "protein_coding"; gene_name "Dnmt1"; transcript_type "protein_coding"; transcript_name "Dnmt1-203"; protein_id "ENSMUSP00000136669.3"; transcript_support_level "1"; mgi_id "MGI:94912"; tag "CAGE_supported_TSS"; ccdsid "CCDS57653.1"; havana_gene "OTTMUSG00000063003.1"; havana_transcript "OTTMUST00000153346.1";
chr9	HAVANA	exon	20820989	20821166	.	-	.	gene_id "ENSMUSG00000004099.17"; transcript_id "ENSMUST00000178110.3"; exon_number "71"; exon_id "ENSMUSE00000516732.3"; gene_type "protein_coding"; gene_name "Dnmt1"; transcript_type "protein_coding"; transcript_name "Dnmt1-203"; protein_id "ENSMUSP00000136669.3"; transcript_support_level "1"; mgi_id "MGI:94912"; tag "CAGE_supported_TSS"; ccdsid "CCDS57653.1"; havana_gene "OTTMUSG00000063003.1"; havana_transcript "OTTMUST00000153346.1";
chr9	HAVANA	CDS	20820989	20821166	.	-	.	gene_id "ENSMUSG00000004099.17"; transcript_id "ENSMUST00000178110.3"; exon_number "72"; exon_id "ENSMUSE00000516732.3"; gene_type "protein_coding"; gene_name "Dnmt1"; transcript_type "protein_coding"; transcript_name "Dnmt1-203"; protein_id "ENSMUSP00000136669.3"; transcript_support_level "1"; mgi_id "MGI:94912"; tag "CAGE_supported_TSS"; ccdsid "CCDS57653.1"; havana_gene "OTTMUSG00000063003.1"; havana_transcript "OTTMUST00000153346.1";
chr9	HAVANA	exon	20820386	20820581	.	-	.	gene_id "ENSMUSG00000004099.17"; transcript_id "ENSMUST00000178110.3"; exon_number "73"; exon_id "ENSMUSE00000517723.3"; gene_type "protein_coding"; gene_name "Dnmt1"; transcript_type "protein_coding"; transcript_name "Dnmt1-203"; protein_id "ENSMUSP00000136669.3"; transcript_support_level "1"; mgi_id "MGI:94912"; tag "CAGE_supported_TSS"; ccdsid "CCDS57653.1"; havana_gene "OTTMUSG00000063003.1"; havana_transcript "OTTMUST00000153346.1";
chr9	HAVANA	CDS	20820386	20820581	.	-	.	gene_id "ENSMUSG00000004099.17"; transcript_id "ENSMUST00000178110.3"; exon_number "74"; exon_id "ENSMUSE00000517723.3"; gene_type "protein_coding"; gene_name "Dnmt1"; transcript_type "protein_coding"; transcript_name "Dnmt1-203"; protein_id "ENSMUSP00000136669.3"; transcript_support_level "1"; mgi_id "MGI:94912"; tag "CAGE_supported_TSS"; ccdsid "CCDS57653.1"; havana_gene "OTTMUSG00000063003.1"; havana_transcript "OTTMUST00000153346.1";
chr9	HAVANA	exon	20819768	20820048	.	-	.	gene_id "ENSMUSG00000004099.17"; transcript_id "ENSMUST00000178110.3"; exon_number "75"; exon_id "ENSMUSE00000297455.4"; gene_type "protein_coding"; gene_name "Dnmt1"; transcript_type "protein_coding"; transcript_name "Dnmt1-203"; protein_id "ENSMUSP00000136669.3"; transcript_support_level "1"; mgi_id "MGI:94912"; tag "CAGE_supported_TSS"; ccdsid "CCDS57653.1"; havana_gene "OTTMUSG00000063003.1"; havana_transcript "OTTMUST00000153346.1";
chr9	HAVANA	CDS	20819768	20820048	.	-	.	gene_id "ENSMUSG00000004099.17"; transcript_id "ENSMUST00000178110.3"; exon_number "76"; exon_id "ENSMUSE00000297455.4"; gene_type "protein_coding"; gene_name "Dnmt1"; transcript_type "protein_coding"; transcript_name "Dnmt1-203"; protein_id "ENSMUSP00000136669.3"; transcript_support_level "1"; mgi_id "MGI:94912"; tag "CAGE_supported_TSS"; ccdsid "CCDS57653.1"; havana_gene "OTTMUSG00000063003.1"; havana_transcript "OTTMUST00000153346.1";
chr9	HAVANA	exon	20819167	20819257	.	-	.	gene_id "ENSMUSG00000004099.17"; transcript_id "ENSMUST00000178110.3"; exon_number "77"; exon_id "ENSMUSE00000217243.4"; gene_type "protein_coding"; gene_name "Dnmt1"; transcript_type "protein_coding"; transcript_name "Dnmt1-203"; protein_id "ENSMUSP00000136669.3"; transcript_support_level "1"; mgi_id "MGI:94912"; tag "CAGE_supported_TSS"; ccdsid "CCDS57653.1"; havana_gene "OTTMUSG00000063003.1"; havana_transcript "OTTMUST00000153346.1";
chr9	HAVANA	CDS	20819167	20819257	.	-	.	gene_id "ENSMUSG00000004099.17"; transcript_id "ENSMUST00000178110.3"; exon_number "78"; exon_id "ENSMUSE00000217243.4"; gene_type "protein_coding"; gene_name "Dnmt1"; transcript_type "protein_coding"; transcript_name "Dnmt1-203"; protein_id "ENSMUSP00000136669.3"; transcript_support_level "1"; mgi_id "MGI:94912"; tag "CAGE_supported_TSS"; ccdsid "CCDS57653.1"; havana_gene "OTTMUSG00000063003.1"; havana_transcript "OTTMUST00000153346.1";
chr9	HAVANA	CDS	20818820	20818857	.	-	.	gene_id "ENSMUSG00000004099.17"; transcript_id "ENSMUST00000178110.3"; exon_number "79"; exon_id "chr9.581";
chr9	HAVANA	stop_codon	20818817	20818819	.	-	.	gene_id "ENSMUSG00000004099.17"; transcript_id "ENSMUST00000178110.3"; exon_number "80"; exon_id "chr9.582";
chr9	HAVANA	exon	20818505	20818857	.	-	.	gene_id "ENSMUSG00000004099.17"; transcript_id "ENSMUST00000178110.3"; exon_number "81"; exon_id "ENSMUSE00000538826.6"; gene_type "protein_coding"; gene_name "Dnmt1"; transcript_type "protein_coding"; transcript_name "Dnmt1-203"; protein_id "ENSMUSP00000136669.3"; transcript_support_level "1"; mgi_id "MGI:94912"; tag "CAGE_supported_TSS"; ccdsid "CCDS57653.1"; havana_gene "OTTMUSG00000063003.1"; havana_transcript "OTTMUST00000153346.1";
chr9	HAVANA	UTR	20818505	20818819	.	-	.	gene_id "ENSMUSG00000004099.17"; transcript_id "ENSMUST00000178110.3"; exon_number "82"; exon_id "chr9.583";
chr9	HAVANA	gene	20873657	20888077	.	-	.	gene_id "ENSMUSG00000043895.7"; transcripts "2"; gene_type "protein_coding"; gene_name "S1pr2"; mgi_id "MGI:99569"; havana_gene "OTTMUSG00000063028.1";
chr9	HAVANA	transcript	20886414	20888000	.	-	.	gene_id "ENSMUSG00000043895.7"; transcript_id "ENSMUST00000214333.2"; exons "1"; gene_type "protein_coding"; gene_name "S1pr2"; transcript_type "retained_intron"; transcript_name "S1pr2-203"; transcript_support_level "NA"; mgi_id "MGI:99569"; tag "mRNA_end_NF"; havana_gene "OTTMUSG00000063028.1"; havana_transcript "OTTMUST00000153417.1";
chr9	HAVANA	exon	20886414	20888000	.	-	.	gene_id "ENSMUSG00000043895.7"; transcript_id "ENSMUST00000214333.2"; exon_number "1"; exon_id "ENSMUSE00001396209.2"; gene_type "protein_coding"; gene_name "S1pr2"; transcript_type "retained_intron"; transcript_name "S1pr2-203"; transcript_support_level "NA"; mgi_id "MGI:99569"; tag "mRNA_end_NF"; havana_gene "OTTMUSG00000063028.1"; havana_transcript "OTTMUST00000153417.1";
chr9	HAVANA	transcript	20873657	20888077	.	-	.	gene_id "ENSMUSG00000043895.7"; transcript_id "ENSMUST00000054197.7"; exons "2"; gene_type "protein_coding"; gene_name "S1pr2"; transcript_type "protein_coding"; transcript_name "S1pr2-201"; protein_id "ENSMUSP00000053394.6"; transcript_support_level "1"; mgi_id "MGI:99569"; tag "basic"; ccdsid "CCDS22888.1"; havana_gene "OTTMUSG00000063028.1"; havana_transcript "OTTMUST00000153414.1";
chr9	HAVANA	exon	20887894	20888077	.	-	.	gene_id "ENSMUSG00000043895.7"; transcript_id "ENSMUST00000054197.7"; exon_number "1"; exon_id "ENSMUSE00000440752.7"; gene_type "protein_coding"; gene_name "S1pr2"; transcript_type "protein_coding"; transcript_name "S1pr2-201"; protein_id "ENSMUSP00000053394.6"; transcript_support_level "1"; mgi_id "MGI:99569"; tag "basic"; ccdsid "CCDS22888.1"; havana_gene "OTTMUSG00000063028.1"; havana_transcript "OTTMUST00000153414.1";
chr9	HAVANA	UTR	20887894	20888077	.	-	.	gene_id "ENSMUSG00000043895.7"; transcript_id "ENSMUST00000054197.7"; exon_number "2"; exon_id "ENSMUSE00000440752.7"; gene_type "protein_coding"; gene_name "S1pr2"; transcript_type "protein_coding"; transcript_name "S1pr2-201"; protein_id "ENSMUSP00000053394.6"; transcript_support_level "1"; mgi_id "MGI:99569"; tag "basic"; ccdsid "CCDS22888.1"; havana_gene "OTTMUSG00000063028.1"; havana_transcript "OTTMUST00000153414.1";
chr9	HAVANA	UTR	20879827	20879866	.	-	.	gene_id "ENSMUSG00000043895.7"; transcript_id "ENSMUST00000054197.7"; exon_number "3"; exon_id "587";
chr9	HAVANA	start_codon	20879824	20879826	.	-	.	gene_id "ENSMUSG00000043895.7"; transcript_id "ENSMUST00000054197.7"; exon_number "4"; exon_id "588";
chr9	HAVANA	CDS	20878771	20879826	.	-	.	gene_id "ENSMUSG00000043895.7"; transcript_id "ENSMUST00000054197.7"; exon_number "5"; exon_id "589";
chr9	HAVANA	stop_codon	20878768	20878770	.	-	.	gene_id "ENSMUSG00000043895.7"; transcript_id "ENSMUST00000054197.7"; exon_number "6"; exon_id "590";
chr9	HAVANA	exon	20873657	20879866	.	-	.	gene_id "ENSMUSG00000043895.7"; transcript_id "ENSMUST00000054197.7"; exon_number "7"; exon_id "ENSMUSE00000399665.8"; gene_type "protein_coding"; gene_name "S1pr2"; transcript_type "protein_coding"; transcript_name "S1pr2-201"; protein_id "ENSMUSP00000053394.6"; transcript_support_level "1"; mgi_id "MGI:99569"; tag "basic"; ccdsid "CCDS22888.1"; havana_gene "OTTMUSG00000063028.1"; havana_transcript "OTTMUST00000153414.1";
chr9	HAVANA	UTR	20873657	20878770	.	-	.	gene_id "ENSMUSG00000043895.7"; transcript_id "ENSMUST00000054197.7"; exon_number "8"; exon_id "591";
chr9	HAVANA	gene	20914034	20920135	.	+	.	gene_id "ENSMUSG00000003299.11"; transcripts "5"; gene_type "protein_coding"; gene_name "Mrpl4"; mgi_id "MGI:2137210"; havana_gene "OTTMUSG00000063045.1";
chr9	IsoQuant	transcript	20914200	20920135	.	+	.	gene_id "ENSMUSG00000003299.11"; transcript_id "transcript1117.chr9.nnic"; exons "9";
chr9	IsoQuant	exon	20914200	20914293	.	+	.	gene_id "ENSMUSG00000003299.11"; transcript_id "transcript1117.chr9.nnic"; exon_number "1"; exon_id "592";
chr9	IsoQuant	exon	20914380	20914446	.	+	.	gene_id "ENSMUSG00000003299.11"; transcript_id "transcript1117.chr9.nnic"; exon_number "2"; exon_id "ENSMUSE00001401711.2";
chr9	IsoQuant	exon	20914550	20914700	.	+	.	gene_id "ENSMUSG00000003299.11"; transcript_id "transcript1117.chr9.nnic"; exon_number "3"; exon_id "ENSMUSE00001397473.2";
chr9	IsoQuant	exon	20917430	20917481	.	+	.	gene_id "ENSMUSG00000003299.11"; transcript_id "transcript1117.chr9.nnic"; exon_number "4"; exon_id "ENSMUSE00001405653.2";
chr9	IsoQuant	exon	20918123	20918152	.	+	.	gene_id "ENSMUSG00000003299.11"; transcript_id "transcript1117.chr9.nnic"; exon_number "5"; exon_id "ENSMUSE00001404980.2";
chr9	IsoQuant	exon	20918730	20918836	.	+	.	gene_id "ENSMUSG00000003299.11"; transcript_id "transcript1117.chr9.nnic"; exon_number "6"; exon_id "ENSMUSE00000439466.4";
chr9	IsoQuant	exon	20918927	20919036	.	+	.	gene_id "ENSMUSG00000003299.11"; transcript_id "transcript1117.chr9.nnic"; exon_number "7"; exon_id "ENSMUSE00000439451.4";
chr9	IsoQuant	exon	20919119	20919195	.	+	.	gene_id "ENSMUSG00000003299.11"; transcript_id "transcript1117.chr9.nnic"; exon_number "8"; exon_id "ENSMUSE00000439449.4";
chr9	IsoQuant	exon	20919790	20920135	.	+	.	gene_id "ENSMUSG00000003299.11"; transcript_id "transcript1117.chr9.nnic"; exon_number "9"; exon_id "ENSMUSE00000703182.3";
chr9	IsoQuant	transcript	20914194	20920135	.	+	.	gene_id "ENSMUSG00000003299.11"; transcript_id "transcript1120.chr9.nic"; exons "9";
chr9	IsoQuant	exon	20914194	20914293	.	+	.	gene_id "ENSMUSG00000003299.11"; transcript_id "transcript1120.chr9.nic"; exon_number "1"; exon_id "593";
chr9	IsoQuant	exon	20914380	20914446	.	+	.	gene_id "ENSMUSG00000003299.11"; transcript_id "transcript1120.chr9.nic"; exon_number "2"; exon_id "ENSMUSE00001401711.2";
chr9	IsoQuant	exon	20914550	20914700	.	+	.	gene_id "ENSMUSG00000003299.11"; transcript_id "transcript1120.chr9.nic"; exon_number "3"; exon_id "ENSMUSE00001397473.2";
chr9	IsoQuant	exon	20917430	20917481	.	+	.	gene_id "ENSMUSG00000003299.11"; transcript_id "transcript1120.chr9.nic"; exon_number "4"; exon_id "ENSMUSE00001405653.2";
chr9	IsoQuant	exon	20918123	20918240	.	+	.	gene_id "ENSMUSG00000003299.11"; transcript_id "transcript1120.chr9.nic"; exon_number "5"; exon_id "ENSMUSE00001400112.2";
chr9	IsoQuant	exon	20918660	20918836	.	+	.	gene_id "ENSMUSG00000003299.11"; transcript_id "transcript1120.chr9.nic"; exon_number "6"; exon_id "ENSMUSE00001397315.2";
chr9	IsoQuant	exon	20918927	20919036	.	+	.	gene_id "ENSMUSG00000003299.11"; transcript_id "transcript1120.chr9.nic"; exon_number "7"; exon_id "ENSMUSE00000439451.4";
chr9	IsoQuant	exon	20919119	20919195	.	+	.	gene_id "ENSMUSG00000003299.11"; transcript_id "transcript1120.chr9.nic"; exon_number "8"; exon_id "ENSMUSE00000439449.4";
chr9	IsoQuant	exon	20919790	20920135	.	+	.	gene_id "ENSMUSG00000003299.11"; transcript_id "transcript1120.chr9.nic"; exon_number "9"; exon_id "ENSMUSE00000703182.3";
chr9	HAVANA	transcript	20914034	20920135	.	+	.	gene_id "ENSMUSG00000003299.11"; transcript_id "ENSMUST00000003386.7"; exons "9"; gene_type "protein_coding"; gene_name "Mrpl4"; transcript_type "protein_coding"; transcript_name "Mrpl4-201"; protein_id "ENSMUSP00000003386.6"; transcript_support_level "1"; mgi_id "MGI:2137210"; tag "basic"; ccdsid "CCDS40548.1"; havana_gene "OTTMUSG00000063045.1"; havana_transcript "OTTMUST00000153443.1";
chr9	HAVANA	UTR	20914034	20914236	.	+	.	gene_id "ENSMUSG00000003299.11"; transcript_id "ENSMUST00000003386.7"; exon_number "1"; exon_id "594";
chr9	HAVANA	exon	20914034	20914293	.	+	.	gene_id "ENSMUSG00000003299.11"; transcript_id "ENSMUST00000003386.7"; exon_number "2"; exon_id "ENSMUSE00000463479.5"; gene_type "protein_coding"; gene_name "Mrpl4"; transcript_type "protein_coding"; transcript_name "Mrpl4-201"; protein_id "ENSMUSP00000003386.6"; transcript_support_level "1"; mgi_id "MGI:2137210"; tag "basic"; ccdsid "CCDS40548.1"; havana_gene "OTTMUSG00000063045.1"; havana_transcript "OTTMUST00000153443.1";
chr9	HAVANA	start_codon	20914237	20914239	.	+	.	gene_id "ENSMUSG00000003299.11"; transcript_id "ENSMUST00000003386.7"; exon_number "3"; exon_id "595";
chr9	HAVANA	CDS	20914237	20914293	.	+	.	gene_id "ENSMUSG00000003299.11"; transcript_id "ENSMUST00000003386.7"; exon_number "4"; exon_id "596";
chr9	HAVANA	CDS	20914380	20914446	.	+	.	gene_id "ENSMUSG00000003299.11"; transcript_id "ENSMUST00000003386.7"; exon_number "5"; exon_id "ENSMUSE00001401711.2"; gene_type "protein_coding"; gene_name "Mrpl4"; transcript_type "protein_coding"; transcript_name "Mrpl4-201"; protein_id "ENSMUSP00000003386.6"; transcript_support_level "1"; mgi_id "MGI:2137210"; tag "basic"; ccdsid "CCDS40548.1"; havana_gene "OTTMUSG00000063045.1"; havana_transcript "OTTMUST00000153443.1";
chr9	HAVANA	exon	20914380	20914446	.	+	.	gene_id "ENSMUSG00000003299.11"; transcript_id "ENSMUST00000003386.7"; exon_number "6"; exon_id "ENSMUSE00001401711.2"; gene_type "protein_coding"; gene_name "Mrpl4"; transcript_type "protein_coding"; transcript_name "Mrpl4-201"; protein_id "ENSMUSP00000003386.6"; transcript_support_level "1"; mgi_id "MGI:2137210"; tag "basic"; ccdsid "CCDS40548.1"; havana_gene "OTTMUSG00000063045.1"; havana_transcript "OTTMUST00000153443.1";
chr9	HAVANA	CDS	20914550	20914700	.	+	.	gene_id "ENSMUSG00000003299.11"; transcript_id "ENSMUST00000003386.7"; exon_number "7"; exon_id "ENSMUSE00001397473.2"; gene_type "protein_coding"; gene_name "Mrpl4"; transcript_type "protein_coding"; transcript_name "Mrpl4-201"; protein_id "ENSMUSP00000003386.6"; transcript_support_level "1"; mgi_id "MGI:2137210"; tag "basic"; ccdsid "CCDS40548.1"; havana_gene "OTTMUSG00000063045.1"; havana_transcript "OTTMUST00000153443.1";
chr9	HAVANA	exon	20914550	20914700	.	+	.	gene_id "ENSMUSG00000003299.11"; transcript_id "ENSMUST00000003386.7"; exon_number "8"; exon_id "ENSMUSE00001397473.2"; gene_type "protein_coding"; gene_name "Mrpl4"; transcript_type "protein_coding"; transcript_name "Mrpl4-201"; protein_id "ENSMUSP00000003386.6"; transcript_support_level "1"; mgi_id "MGI:2137210"; tag "basic"; ccdsid "CCDS40548.1"; havana_gene "OTTMUSG00000063045.1"; havana_transcript "OTTMUST00000153443.1";
chr9	HAVANA	CDS	20917430	20917481	.	+	.	gene_id "ENSMUSG00000003299.11"; transcript_id "ENSMUST00000003386.7"; exon_number "9"; exon_id "ENSMUSE00001405653.2"; gene_type "protein_coding"; gene_name "Mrpl4"; transcript_type "protein_coding"; transcript_name "Mrpl4-201"; protein_id "ENSMUSP00000003386.6"; transcript_support_level "1"; mgi_id "MGI:2137210"; tag "basic"; ccdsid "CCDS40548.1"; havana_gene "OTTMUSG00000063045.1"; havana_transcript "OTTMUST00000153443.1";
chr9	HAVANA	exon	20917430	20917481	.	+	.	gene_id "ENSMUSG00000003299.11"; transcript_id "ENSMUST00000003386.7"; exon_number "10"; exon_id "ENSMUSE00001405653.2"; gene_type "protein_coding"; gene_name "Mrpl4"; transcript_type "protein_coding"; transcript_name "Mrpl4-201"; protein_id "ENSMUSP00000003386.6"; transcript_support_level "1"; mgi_id "MGI:2137210"; tag "basic"; ccdsid "CCDS40548.1"; havana_gene "OTTMUSG00000063045.1"; havana_transcript "OTTMUST00000153443.1";
chr9	HAVANA	CDS	20918123	20918240	.	+	.	gene_id "ENSMUSG00000003299.11"; transcript_id "ENSMUST00000003386.7"; exon_number "11"; exon_id "ENSMUSE00001400112.2"; gene_type "protein_coding"; gene_name "Mrpl4"; transcript_type "protein_coding"; transcript_name "Mrpl4-201"; protein_id "ENSMUSP00000003386.6"; transcript_support_level "1"; mgi_id "MGI:2137210"; tag "basic"; ccdsid "CCDS40548.1"; havana_gene "OTTMUSG00000063045.1"; havana_transcript "OTTMUST00000153443.1";
chr9	HAVANA	exon	20918123	20918240	.	+	.	gene_id "ENSMUSG00000003299.11"; transcript_id "ENSMUST00000003386.7"; exon_number "12"; exon_id "ENSMUSE00001400112.2"; gene_type "protein_coding"; gene_name "Mrpl4"; transcript_type "protein_coding"; transcript_name "Mrpl4-201"; protein_id "ENSMUSP00000003386.6"; transcript_support_level "1"; mgi_id "MGI:2137210"; tag "basic"; ccdsid "CCDS40548.1"; havana_gene "OTTMUSG00000063045.1"; havana_transcript "OTTMUST00000153443.1";
chr9	HAVANA	CDS	20918730	20918836	.	+	.	gene_id "ENSMUSG00000003299.11"; transcript_id "ENSMUST00000003386.7"; exon_number "13"; exon_id "ENSMUSE00000439466.4"; gene_type "protein_coding"; gene_name "Mrpl4"; transcript_type "protein_coding"; transcript_name "Mrpl4-201"; protein_id "ENSMUSP00000003386.6"; transcript_support_level "1"; mgi_id "MGI:2137210"; tag "basic"; ccdsid "CCDS40548.1"; havana_gene "OTTMUSG00000063045.1"; havana_transcript "OTTMUST00000153443.1";
chr9	HAVANA	exon	20918730	20918836	.	+	.	gene_id "ENSMUSG00000003299.11"; transcript_id "ENSMUST00000003386.7"; exon_number "14"; exon_id "ENSMUSE00000439466.4"; gene_type "protein_coding"; gene_name "Mrpl4"; transcript_type "protein_coding"; transcript_name "Mrpl4-201"; protein_id "ENSMUSP00000003386.6"; transcript_support_level "1"; mgi_id "MGI:2137210"; tag "basic"; ccdsid "CCDS40548.1"; havana_gene "OTTMUSG00000063045.1"; havana_transcript "OTTMUST00000153443.1";
chr9	HAVANA	CDS	20918927	20919036	.	+	.	gene_id "ENSMUSG00000003299.11"; transcript_id "ENSMUST00000003386.7"; exon_number "15"; exon_id "ENSMUSE00000439451.4"; gene_type "protein_coding"; gene_name "Mrpl4"; transcript_type "protein_coding"; transcript_name "Mrpl4-201"; protein_id "ENSMUSP00000003386.6"; transcript_support_level "1"; mgi_id "MGI:2137210"; tag "basic"; ccdsid "CCDS40548.1"; havana_gene "OTTMUSG00000063045.1"; havana_transcript "OTTMUST00000153443.1";
chr9	HAVANA	exon	20918927	20919036	.	+	.	gene_id "ENSMUSG00000003299.11"; transcript_id "ENSMUST00000003386.7"; exon_number "16"; exon_id "ENSMUSE00000439451.4"; gene_type "protein_coding"; gene_name "Mrpl4"; transcript_type "protein_coding"; transcript_name "Mrpl4-201"; protein_id "ENSMUSP00000003386.6"; transcript_support_level "1"; mgi_id "MGI:2137210"; tag "basic"; ccdsid "CCDS40548.1"; havana_gene "OTTMUSG00000063045.1"; havana_transcript "OTTMUST00000153443.1";
chr9	HAVANA	CDS	20919119	20919195	.	+	.	gene_id "ENSMUSG00000003299.11"; transcript_id "ENSMUST00000003386.7"; exon_number "17"; exon_id "ENSMUSE00000439449.4"; gene_type "protein_coding"; gene_name "Mrpl4"; transcript_type "protein_coding"; transcript_name "Mrpl4-201"; protein_id "ENSMUSP00000003386.6"; transcript_support_level "1"; mgi_id "MGI:2137210"; tag "basic"; ccdsid "CCDS40548.1"; havana_gene "OTTMUSG00000063045.1"; havana_transcript "OTTMUST00000153443.1";
chr9	HAVANA	exon	20919119	20919195	.	+	.	gene_id "ENSMUSG00000003299.11"; transcript_id "ENSMUST00000003386.7"; exon_number "18"; exon_id "ENSMUSE00000439449.4"; gene_type "protein_coding"; gene_name "Mrpl4"; transcript_type "protein_coding"; transcript_name "Mrpl4-201"; protein_id "ENSMUSP00000003386.6"; transcript_support_level "1"; mgi_id "MGI:2137210"; tag "basic"; ccdsid "CCDS40548.1"; havana_gene "OTTMUSG00000063045.1"; havana_transcript "OTTMUST00000153443.1";
chr9	HAVANA	CDS	20919790	20919932	.	+	.	gene_id "ENSMUSG00000003299.11"; transcript_id "ENSMUST00000003386.7"; exon_number "19"; exon_id "597";
chr9	HAVANA	exon	20919790	20920135	.	+	.	gene_id "ENSMUSG00000003299.11"; transcript_id "ENSMUST00000003386.7"; exon_number "20"; exon_id "ENSMUSE00000703182.3"; gene_type "protein_coding"; gene_name "Mrpl4"; transcript_type "protein_coding"; transcript_name "Mrpl4-201"; protein_id "ENSMUSP00000003386.6"; transcript_support_level "1"; mgi_id "MGI:2137210"; tag "basic"; ccdsid "CCDS40548.1"; havana_gene "OTTMUSG00000063045.1"; havana_transcript "OTTMUST00000153443.1";
chr9	HAVANA	stop_codon	20919933	20919935	.	+	.	gene_id "ENSMUSG00000003299.11"; transcript_id "ENSMUST00000003386.7"; exon_number "21"; exon_id "598";
chr9	HAVANA	UTR	20919933	20920135	.	+	.	gene_id "ENSMUSG00000003299.11"; transcript_id "ENSMUST00000003386.7"; exon_number "22"; exon_id "599";
chr9	IsoQuant	transcript	20914198	20920135	.	+	.	gene_id "ENSMUSG00000003299.11"; transcript_id "transcript1126.chr9.nic"; exons "8";
chr9	IsoQuant	exon	20914198	20914293	.	+	.	gene_id "ENSMUSG00000003299.11"; transcript_id "transcript1126.chr9.nic"; exon_number "1"; exon_id "600";
chr9	IsoQuant	exon	20914380	20914446	.	+	.	gene_id "ENSMUSG00000003299.11"; transcript_id "transcript1126.chr9.nic"; exon_number "2"; exon_id "ENSMUSE00001401711.2";
chr9	IsoQuant	exon	20914550	20914700	.	+	.	gene_id "ENSMUSG00000003299.11"; transcript_id "transcript1126.chr9.nic"; exon_number "3"; exon_id "ENSMUSE00001397473.2";
chr9	IsoQuant	exon	20917430	20917481	.	+	.	gene_id "ENSMUSG00000003299.11"; transcript_id "transcript1126.chr9.nic"; exon_number "4"; exon_id "ENSMUSE00001405653.2";
chr9	IsoQuant	exon	20918123	20918240	.	+	.	gene_id "ENSMUSG00000003299.11"; transcript_id "transcript1126.chr9.nic"; exon_number "5"; exon_id "ENSMUSE00001400112.2";
chr9	IsoQuant	exon	20918730	20918836	.	+	.	gene_id "ENSMUSG00000003299.11"; transcript_id "transcript1126.chr9.nic"; exon_number "6"; exon_id "ENSMUSE00000439466.4";
chr9	IsoQuant	exon	20918927	20919195	.	+	.	gene_id "ENSMUSG00000003299.11"; transcript_id "transcript1126.chr9.nic"; exon_number "7"; exon_id "601";
chr9	IsoQuant	exon	20919790	20920135	.	+	.	gene_id "ENSMUSG00000003299.11"; transcript_id "transcript1126.chr9.nic"; exon_number "8"; exon_id "ENSMUSE00000703182.3";
chr9	HAVANA	transcript	20914252	20920127	.	+	.	gene_id "ENSMUSG00000003299.11"; transcript_id "ENSMUST00000213977.2"; exons "5"; gene_type "protein_coding"; gene_name "Mrpl4"; transcript_type "retained_intron"; transcript_name "Mrpl4-202"; transcript_support_level "1"; mgi_id "MGI:2137210"; havana_gene "OTTMUSG00000063045.1"; havana_transcript "OTTMUST00000153450.1";
chr9	HAVANA	exon	20914252	20914293	.	+	.	gene_id "ENSMUSG00000003299.11"; transcript_id "ENSMUST00000213977.2"; exon_number "1"; exon_id "ENSMUSE00001399611.2"; gene_type "protein_coding"; gene_name "Mrpl4"; transcript_type "retained_intron"; transcript_name "Mrpl4-202"; transcript_support_level "1"; mgi_id "MGI:2137210"; havana_gene "OTTMUSG00000063045.1"; havana_transcript "OTTMUST00000153450.1";
chr9	HAVANA	exon	20914380	20914446	.	+	.	gene_id "ENSMUSG00000003299.11"; transcript_id "ENSMUST00000213977.2"; exon_number "2"; exon_id "ENSMUSE00001401711.2"; gene_type "protein_coding"; gene_name "Mrpl4"; transcript_type "retained_intron"; transcript_name "Mrpl4-202"; transcript_support_level "1"; mgi_id "MGI:2137210"; havana_gene "OTTMUSG00000063045.1"; havana_transcript "OTTMUST00000153450.1";
chr9	HAVANA	exon	20914550	20914700	.	+	.	gene_id "ENSMUSG00000003299.11"; transcript_id "ENSMUST00000213977.2"; exon_number "3"; exon_id "ENSMUSE00001397473.2"; gene_type "protein_coding"; gene_name "Mrpl4"; transcript_type "retained_intron"; transcript_name "Mrpl4-202"; transcript_support_level "1"; mgi_id "MGI:2137210"; havana_gene "OTTMUSG00000063045.1"; havana_transcript "OTTMUST00000153450.1";
chr9	HAVANA	exon	20917430	20917481	.	+	.	gene_id "ENSMUSG00000003299.11"; transcript_id "ENSMUST00000213977.2"; exon_number "4"; exon_id "ENSMUSE00001405653.2"; gene_type "protein_coding"; gene_name "Mrpl4"; transcript_type "retained_intron"; transcript_name "Mrpl4-202"; transcript_support_level "1"; mgi_id "MGI:2137210"; havana_gene "OTTMUSG00000063045.1"; havana_transcript "OTTMUST00000153450.1";
chr9	HAVANA	exon	20918123	20920127	.	+	.	gene_id "ENSMUSG00000003299.11"; transcript_id "ENSMUST00000213977.2"; exon_number "5"; exon_id "ENSMUSE00001395790.2"; gene_type "protein_coding"; gene_name "Mrpl4"; transcript_type "retained_intron"; transcript_name "Mrpl4-202"; transcript_support_level "1"; mgi_id "MGI:2137210"; havana_gene "OTTMUSG00000063045.1"; havana_transcript "OTTMUST00000153450.1";
chr9	HAVANA	gene	20927281	20940113	.	+	.	gene_id "ENSMUSG00000037405.9"; transcripts "1"; gene_type "protein_coding"; gene_name "Icam1"; mgi_id "MGI:96392"; havana_gene "OTTMUSG00000063048.1";
chr9	HAVANA	transcript	20927281	20940113	.	+	.	gene_id "ENSMUSG00000037405.9"; transcript_id "ENSMUST00000086399.6"; exons "7"; gene_type "protein_coding"; gene_name "Icam1"; transcript_type "protein_coding"; transcript_name "Icam1-201"; protein_id "ENSMUSP00000083587.5"; transcript_support_level "1"; mgi_id "MGI:96392"; tag "basic"; ccdsid "CCDS22889.1"; havana_gene "OTTMUSG00000063048.1"; havana_transcript "OTTMUST00000153454.1";
chr9	HAVANA	UTR	20927281	20927330	.	+	.	gene_id "ENSMUSG00000037405.9"; transcript_id "ENSMUST00000086399.6"; exon_number "1"; exon_id "602";
chr9	HAVANA	exon	20927281	20927397	.	+	.	gene_id "ENSMUSG00000037405.9"; transcript_id "ENSMUST00000086399.6"; exon_number "2"; exon_id "ENSMUSE00000538786.5"; gene_type "protein_coding"; gene_name "Icam1"; transcript_type "protein_coding"; transcript_name "Icam1-201"; protein_id "ENSMUSP00000083587.5"; transcript_support_level "1"; mgi_id "MGI:96392"; tag "basic"; ccdsid "CCDS22889.1"; havana_gene "OTTMUSG00000063048.1"; havana_transcript "OTTMUST00000153454.1";
chr9	HAVANA	start_codon	20927331	20927333	.	+	.	gene_id "ENSMUSG00000037405.9"; transcript_id "ENSMUST00000086399.6"; exon_number "3"; exon_id "603";
chr9	HAVANA	CDS	20927331	20927397	.	+	.	gene_id "ENSMUSG00000037405.9"; transcript_id "ENSMUST00000086399.6"; exon_number "4"; exon_id "604";
chr9	HAVANA	CDS	20930215	20930475	.	+	.	gene_id "ENSMUSG00000037405.9"; transcript_id "ENSMUST00000086399.6"; exon_number "5"; exon_id "ENSMUSE00000217308.4"; gene_type "protein_coding"; gene_name "Icam1"; transcript_type "protein_coding"; transcript_name "Icam1-201"; protein_id "ENSMUSP00000083587.5"; transcript_support_level "1"; mgi_id "MGI:96392"; tag "basic"; ccdsid "CCDS22889.1"; havana_gene "OTTMUSG00000063048.1"; havana_transcript "OTTMUST00000153454.1";
chr9	HAVANA	exon	20930215	20930475	.	+	.	gene_id "ENSMUSG00000037405.9"; transcript_id "ENSMUST00000086399.6"; exon_number "6"; exon_id "ENSMUSE00000217308.4"; gene_type "protein_coding"; gene_name "Icam1"; transcript_type "protein_coding"; transcript_name "Icam1-201"; protein_id "ENSMUSP00000083587.5"; transcript_support_level "1"; mgi_id "MGI:96392"; tag "basic"; ccdsid "CCDS22889.1"; havana_gene "OTTMUSG00000063048.1"; havana_transcript "OTTMUST00000153454.1";
chr9	HAVANA	CDS	20936840	20937154	.	+	.	gene_id "ENSMUSG00000037405.9"; transcript_id "ENSMUST00000086399.6"; exon_number "7"; exon_id "ENSMUSE00000217299.4"; gene_type "protein_coding"; gene_name "Icam1"; transcript_type "protein_coding"; transcript_name "Icam1-201"; protein_id "ENSMUSP00000083587.5"; transcript_support_level "1"; mgi_id "MGI:96392"; tag "basic"; ccdsid "CCDS22889.1"; havana_gene "OTTMUSG00000063048.1"; havana_transcript "OTTMUST00000153454.1";
chr9	HAVANA	exon	20936840	20937154	.	+	.	gene_id "ENSMUSG00000037405.9"; transcript_id "ENSMUST00000086399.6"; exon_number "8"; exon_id "ENSMUSE00000217299.4"; gene_type "protein_coding"; gene_name "Icam1"; transcript_type "protein_coding"; transcript_name "Icam1-201"; protein_id "ENSMUSP00000083587.5"; transcript_support_level "1"; mgi_id "MGI:96392"; tag "basic"; ccdsid "CCDS22889.1"; havana_gene "OTTMUSG00000063048.1"; havana_transcript "OTTMUST00000153454.1";
chr9	HAVANA	CDS	20937608	20937895	.	+	.	gene_id "ENSMUSG00000037405.9"; transcript_id "ENSMUST00000086399.6"; exon_number "9"; exon_id "ENSMUSE00000296932.4"; gene_type "protein_coding"; gene_name "Icam1"; transcript_type "protein_coding"; transcript_name "Icam1-201"; protein_id "ENSMUSP00000083587.5"; transcript_support_level "1"; mgi_id "MGI:96392"; tag "basic"; ccdsid "CCDS22889.1"; havana_gene "OTTMUSG00000063048.1"; havana_transcript "OTTMUST00000153454.1";
chr9	HAVANA	exon	20937608	20937895	.	+	.	gene_id "ENSMUSG00000037405.9"; transcript_id "ENSMUST00000086399.6"; exon_number "10"; exon_id "ENSMUSE00000296932.4"; gene_type "protein_coding"; gene_name "Icam1"; transcript_type "protein_coding"; transcript_name "Icam1-201"; protein_id "ENSMUSP00000083587.5"; transcript_support_level "1"; mgi_id "MGI:96392"; tag "basic"; ccdsid "CCDS22889.1"; havana_gene "OTTMUSG00000063048.1"; havana_transcript "OTTMUST00000153454.1";
chr9	HAVANA	CDS	20938374	20938631	.	+	.	gene_id "ENSMUSG00000037405.9"; transcript_id "ENSMUST00000086399.6"; exon_number "11"; exon_id "ENSMUSE00000296898.6"; gene_type "protein_coding"; gene_name "Icam1"; transcript_type "protein_coding"; transcript_name "Icam1-201"; protein_id "ENSMUSP00000083587.5"; transcript_support_level "1"; mgi_id "MGI:96392"; tag "basic"; ccdsid "CCDS22889.1"; havana_gene "OTTMUSG00000063048.1"; havana_transcript "OTTMUST00000153454.1";
chr9	HAVANA	exon	20938374	20938631	.	+	.	gene_id "ENSMUSG00000037405.9"; transcript_id "ENSMUST00000086399.6"; exon_number "12"; exon_id "ENSMUSE00000296898.6"; gene_type "protein_coding"; gene_name "Icam1"; transcript_type "protein_coding"; transcript_name "Icam1-201"; protein_id "ENSMUSP00000083587.5"; transcript_support_level "1"; mgi_id "MGI:96392"; tag "basic"; ccdsid "CCDS22889.1"; havana_gene "OTTMUSG00000063048.1"; havana_transcript "OTTMUST00000153454.1";
chr9	HAVANA	CDS	20938728	20938976	.	+	.	gene_id "ENSMUSG00000037405.9"; transcript_id "ENSMUST00000086399.6"; exon_number "13"; exon_id "ENSMUSE00000296800.4"; gene_type "protein_coding"; gene_name "Icam1"; transcript_type "protein_coding"; transcript_name "Icam1-201"; protein_id "ENSMUSP00000083587.5"; transcript_support_level "1"; mgi_id "MGI:96392"; tag "basic"; ccdsid "CCDS22889.1"; havana_gene "OTTMUSG00000063048.1"; havana_transcript "OTTMUST00000153454.1";
chr9	HAVANA	exon	20938728	20938976	.	+	.	gene_id "ENSMUSG00000037405.9"; transcript_id "ENSMUST00000086399.6"; exon_number "14"; exon_id "ENSMUSE00000296800.4"; gene_type "protein_coding"; gene_name "Icam1"; transcript_type "protein_coding"; transcript_name "Icam1-201"; protein_id "ENSMUSP00000083587.5"; transcript_support_level "1"; mgi_id "MGI:96392"; tag "basic"; ccdsid "CCDS22889.1"; havana_gene "OTTMUSG00000063048.1"; havana_transcript "OTTMUST00000153454.1";
chr9	HAVANA	CDS	20939067	20939239	.	+	.	gene_id "ENSMUSG00000037405.9"; transcript_id "ENSMUST00000086399.6"; exon_number "15"; exon_id "605";
chr9	HAVANA	exon	20939067	20940113	.	+	.	gene_id "ENSMUSG00000037405.9"; transcript_id "ENSMUST00000086399.6"; exon_number "16"; exon_id "ENSMUSE00000538773.5"; gene_type "protein_coding"; gene_name "Icam1"; transcript_type "protein_coding"; transcript_name "Icam1-201"; protein_id "ENSMUSP00000083587.5"; transcript_support_level "1"; mgi_id "MGI:96392"; tag "basic"; ccdsid "CCDS22889.1"; havana_gene "OTTMUSG00000063048.1"; havana_transcript "OTTMUST00000153454.1";
chr9	HAVANA	stop_codon	20939240	20939242	.	+	.	gene_id "ENSMUSG00000037405.9"; transcript_id "ENSMUST00000086399.6"; exon_number "17"; exon_id "606";
chr9	HAVANA	UTR	20939240	20940113	.	+	.	gene_id "ENSMUSG00000037405.9"; transcript_id "ENSMUST00000086399.6"; exon_number "18"; exon_id "607";
chr9	HAVANA	gene	20940669	20941891	.	+	.	gene_id "ENSMUSG00000001014.7"; transcripts "1"; gene_type "protein_coding"; gene_name "Icam4"; mgi_id "MGI:1925619"; havana_gene "OTTMUSG00000063056.1";
chr9	HAVANA	transcript	20940669	20941891	.	+	.	gene_id "ENSMUSG00000001014.7"; transcript_id "ENSMUST00000001040.7"; exons "3"; gene_type "protein_coding"; gene_name "Icam4"; transcript_type "protein_coding"; transcript_name "Icam4-201"; protein_id "ENSMUSP00000001040.6"; transcript_support_level "1"; mgi_id "MGI:1925619"; tag "basic"; ccdsid "CCDS22890.1"; havana_gene "OTTMUSG00000063056.1"; havana_transcript "OTTMUST00000153471.1";
chr9	HAVANA	UTR	20940669	20940749	.	+	.	gene_id "ENSMUSG00000001014.7"; transcript_id "ENSMUST00000001040.7"; exon_number "1"; exon_id "608";
chr9	HAVANA	exon	20940669	20941119	.	+	.	gene_id "ENSMUSG00000001014.7"; transcript_id "ENSMUST00000001040.7"; exon_number "2"; exon_id "ENSMUSE00000341205.6"; gene_type "protein_coding"; gene_name "Icam4"; transcript_type "protein_coding"; transcript_name "Icam4-201"; protein_id "ENSMUSP00000001040.6"; transcript_support_level "1"; mgi_id "MGI:1925619"; tag "basic"; ccdsid "CCDS22890.1"; havana_gene "OTTMUSG00000063056.1"; havana_transcript "OTTMUST00000153471.1";
chr9	HAVANA	start_codon	20940750	20940752	.	+	.	gene_id "ENSMUSG00000001014.7"; transcript_id "ENSMUST00000001040.7"; exon_number "3"; exon_id "609";
chr9	HAVANA	CDS	20940750	20941119	.	+	.	gene_id "ENSMUSG00000001014.7"; transcript_id "ENSMUST00000001040.7"; exon_number "4"; exon_id "ENSMUSE00001398687.2"; gene_type "protein_coding"; gene_name "Icam4"; transcript_type "protein_coding"; transcript_name "Icam4-201"; protein_id "ENSMUSP00000001040.6"; transcript_support_level "1"; mgi_id "MGI:1925619"; tag "basic"; ccdsid "CCDS22890.1"; havana_gene "OTTMUSG00000063056.1"; havana_transcript "OTTMUST00000153471.1";
chr9	HAVANA	CDS	20941233	20941538	.	+	.	gene_id "ENSMUSG00000001014.7"; transcript_id "ENSMUST00000001040.7"; exon_number "5"; exon_id "ENSMUSE00000217295.4"; gene_type "protein_coding"; gene_name "Icam4"; transcript_type "protein_coding"; transcript_name "Icam4-201"; protein_id "ENSMUSP00000001040.6"; transcript_support_level "1"; mgi_id "MGI:1925619"; tag "basic"; ccdsid "CCDS22890.1"; havana_gene "OTTMUSG00000063056.1"; havana_transcript "OTTMUST00000153471.1";
chr9	HAVANA	exon	20941233	20941538	.	+	.	gene_id "ENSMUSG00000001014.7"; transcript_id "ENSMUST00000001040.7"; exon_number "6"; exon_id "ENSMUSE00000217295.4"; gene_type "protein_coding"; gene_name "Icam4"; transcript_type "protein_coding"; transcript_name "Icam4-201"; protein_id "ENSMUSP00000001040.6"; transcript_support_level "1"; mgi_id "MGI:1925619"; tag "basic"; ccdsid "CCDS22890.1"; havana_gene "OTTMUSG00000063056.1"; havana_transcript "OTTMUST00000153471.1";
chr9	HAVANA	CDS	20941678	20941787	.	+	.	gene_id "ENSMUSG00000001014.7"; transcript_id "ENSMUST00000001040.7"; exon_number "7"; exon_id "610";
chr9	HAVANA	exon	20941678	20941891	.	+	.	gene_id "ENSMUSG00000001014.7"; transcript_id "ENSMUST00000001040.7"; exon_number "8"; exon_id "ENSMUSE00000442647.7"; gene_type "protein_coding"; gene_name "Icam4"; transcript_type "protein_coding"; transcript_name "Icam4-201"; protein_id "ENSMUSP00000001040.6"; transcript_support_level "1"; mgi_id "MGI:1925619"; tag "basic"; ccdsid "CCDS22890.1"; havana_gene "OTTMUSG00000063056.1"; havana_transcript "OTTMUST00000153471.1";
chr9	HAVANA	stop_codon	20941788	20941790	.	+	.	gene_id "ENSMUSG00000001014.7"; transcript_id "ENSMUST00000001040.7"; exon_number "9"; exon_id "611";
chr9	HAVANA	UTR	20941788	20941891	.	+	.	gene_id "ENSMUSG00000001014.7"; transcript_id "ENSMUST00000001040.7"; exon_number "10"; exon_id "612";
chr9	HAVANA	gene	20978810	21003293	.	-	.	gene_id "ENSMUSG00000111497.2"; transcripts "1"; gene_type "protein_coding"; gene_name "Gm38431"; mgi_id "MGI:5621316"; tag "ncRNA_host"; havana_gene "OTTMUSG00000063229.1";
chr9	HAVANA	transcript	20978810	21003293	.	-	.	gene_id "ENSMUSG00000111497.2"; transcript_id "ENSMUST00000217359.2"; exons "17"; gene_type "protein_coding"; gene_name "Gm38431"; transcript_type "nonsense_mediated_decay"; transcript_name "Gm38431-202"; protein_id "ENSMUSP00000151195.2"; transcript_support_level "2"; mgi_id "MGI:5621316"; tag "basic"; ccdsid "CCDS40550.1"; havana_gene "OTTMUSG00000063229.1"; havana_transcript "OTTMUST00000153970.1";
chr9	HAVANA	UTR	21003274	21003293	.	-	.	gene_id "ENSMUSG00000111497.2"; transcript_id "ENSMUST00000217359.2"; exon_number "1"; exon_id "613";
chr9	HAVANA	start_codon	21003271	21003273	.	-	.	gene_id "ENSMUSG00000111497.2"; transcript_id "ENSMUST00000217359.2"; exon_number "2"; exon_id "614";
chr9	HAVANA	exon	21003055	21003293	.	-	.	gene_id "ENSMUSG00000111497.2"; transcript_id "ENSMUST00000217359.2"; exon_number "3"; exon_id "ENSMUSE00000703088.3"; gene_type "protein_coding"; gene_name "Gm38431"; transcript_type "nonsense_mediated_decay"; transcript_name "Gm38431-202"; protein_id "ENSMUSP00000151195.2"; transcript_support_level "2"; mgi_id "MGI:5621316"; tag "basic"; ccdsid "CCDS40550.1"; havana_gene "OTTMUSG00000063229.1"; havana_transcript "OTTMUST00000153970.1";
chr9	HAVANA	CDS	21003055	21003273	.	-	.	gene_id "ENSMUSG00000111497.2"; transcript_id "ENSMUST00000217359.2"; exon_number "4"; exon_id "615";
chr9	HAVANA	exon	21001546	21001612	.	-	.	gene_id "ENSMUSG00000111497.2"; transcript_id "ENSMUST00000217359.2"; exon_number "5"; exon_id "ENSMUSE00000217326.4"; gene_type "protein_coding"; gene_name "Gm38431"; transcript_type "nonsense_mediated_decay"; transcript_name "Gm38431-202"; protein_id "ENSMUSP00000151195.2"; transcript_support_level "2"; mgi_id "MGI:5621316"; tag "basic"; ccdsid "CCDS40550.1"; havana_gene "OTTMUSG00000063229.1"; havana_transcript "OTTMUST00000153970.1";
chr9	HAVANA	CDS	21001546	21001612	.	-	.	gene_id "ENSMUSG00000111497.2"; transcript_id "ENSMUST00000217359.2"; exon_number "6"; exon_id "ENSMUSE00000217326.4"; gene_type "protein_coding"; gene_name "Gm38431"; transcript_type "nonsense_mediated_decay"; transcript_name "Gm38431-202"; protein_id "ENSMUSP00000151195.2"; transcript_support_level "2"; mgi_id "MGI:5621316"; tag "basic"; ccdsid "CCDS40550.1"; havana_gene "OTTMUSG00000063229.1"; havana_transcript "OTTMUST00000153970.1";
chr9	HAVANA	exon	20997541	20998010	.	-	.	gene_id "ENSMUSG00000111497.2"; transcript_id "ENSMUST00000217359.2"; exon_number "7"; exon_id "ENSMUSE00000217318.4"; gene_type "protein_coding"; gene_name "Gm38431"; transcript_type "nonsense_mediated_decay"; transcript_name "Gm38431-202"; protein_id "ENSMUSP00000151195.2"; transcript_support_level "2"; mgi_id "MGI:5621316"; tag "basic"; ccdsid "CCDS40550.1"; havana_gene "OTTMUSG00000063229.1"; havana_transcript "OTTMUST00000153970.1";
chr9	HAVANA	CDS	20997541	20998010	.	-	.	gene_id "ENSMUSG00000111497.2"; transcript_id "ENSMUST00000217359.2"; exon_number "8"; exon_id "ENSMUSE00000217318.4"; gene_type "protein_coding"; gene_name "Gm38431"; transcript_type "nonsense_mediated_decay"; transcript_name "Gm38431-202"; protein_id "ENSMUSP00000151195.2"; transcript_support_level "2"; mgi_id "MGI:5621316"; tag "basic"; ccdsid "CCDS40550.1"; havana_gene "OTTMUSG00000063229.1"; havana_transcript "OTTMUST00000153970.1";
chr9	HAVANA	exon	20992480	20992671	.	-	.	gene_id "ENSMUSG00000111497.2"; transcript_id "ENSMUST00000217359.2"; exon_number "9"; exon_id "ENSMUSE00000217330.4"; gene_type "protein_coding"; gene_name "Gm38431"; transcript_type "nonsense_mediated_decay"; transcript_name "Gm38431-202"; protein_id "ENSMUSP00000151195.2"; transcript_support_level "2"; mgi_id "MGI:5621316"; tag "basic"; ccdsid "CCDS40550.1"; havana_gene "OTTMUSG00000063229.1"; havana_transcript "OTTMUST00000153970.1";
chr9	HAVANA	CDS	20992480	20992671	.	-	.	gene_id "ENSMUSG00000111497.2"; transcript_id "ENSMUST00000217359.2"; exon_number "10"; exon_id "ENSMUSE00000217330.4"; gene_type "protein_coding"; gene_name "Gm38431"; transcript_type "nonsense_mediated_decay"; transcript_name "Gm38431-202"; protein_id "ENSMUSP00000151195.2"; transcript_support_level "2"; mgi_id "MGI:5621316"; tag "basic"; ccdsid "CCDS40550.1"; havana_gene "OTTMUSG00000063229.1"; havana_transcript "OTTMUST00000153970.1";
chr9	HAVANA	exon	20992271	20992400	.	-	.	gene_id "ENSMUSG00000111497.2"; transcript_id "ENSMUST00000217359.2"; exon_number "11"; exon_id "ENSMUSE00000217327.4"; gene_type "protein_coding"; gene_name "Gm38431"; transcript_type "nonsense_mediated_decay"; transcript_name "Gm38431-202"; protein_id "ENSMUSP00000151195.2"; transcript_support_level "2"; mgi_id "MGI:5621316"; tag "basic"; ccdsid "CCDS40550.1"; havana_gene "OTTMUSG00000063229.1"; havana_transcript "OTTMUST00000153970.1";
chr9	HAVANA	CDS	20992271	20992400	.	-	.	gene_id "ENSMUSG00000111497.2"; transcript_id "ENSMUST00000217359.2"; exon_number "12"; exon_id "ENSMUSE00000217327.4"; gene_type "protein_coding"; gene_name "Gm38431"; transcript_type "nonsense_mediated_decay"; transcript_name "Gm38431-202"; protein_id "ENSMUSP00000151195.2"; transcript_support_level "2"; mgi_id "MGI:5621316"; tag "basic"; ccdsid "CCDS40550.1"; havana_gene "OTTMUSG00000063229.1"; havana_transcript "OTTMUST00000153970.1";
chr9	HAVANA	exon	20992001	20992113	.	-	.	gene_id "ENSMUSG00000111497.2"; transcript_id "ENSMUST00000217359.2"; exon_number "13"; exon_id "ENSMUSE00000217322.4"; gene_type "protein_coding"; gene_name "Gm38431"; transcript_type "nonsense_mediated_decay"; transcript_name "Gm38431-202"; protein_id "ENSMUSP00000151195.2"; transcript_support_level "2"; mgi_id "MGI:5621316"; tag "basic"; ccdsid "CCDS40550.1"; havana_gene "OTTMUSG00000063229.1"; havana_transcript "OTTMUST00000153970.1";
chr9	HAVANA	CDS	20992001	20992113	.	-	.	gene_id "ENSMUSG00000111497.2"; transcript_id "ENSMUST00000217359.2"; exon_number "14"; exon_id "ENSMUSE00000217322.4"; gene_type "protein_coding"; gene_name "Gm38431"; transcript_type "nonsense_mediated_decay"; transcript_name "Gm38431-202"; protein_id "ENSMUSP00000151195.2"; transcript_support_level "2"; mgi_id "MGI:5621316"; tag "basic"; ccdsid "CCDS40550.1"; havana_gene "OTTMUSG00000063229.1"; havana_transcript "OTTMUST00000153970.1";
chr9	HAVANA	exon	20991380	20991467	.	-	.	gene_id "ENSMUSG00000111497.2"; transcript_id "ENSMUST00000217359.2"; exon_number "15"; exon_id "ENSMUSE00000296184.4"; gene_type "protein_coding"; gene_name "Gm38431"; transcript_type "nonsense_mediated_decay"; transcript_name "Gm38431-202"; protein_id "ENSMUSP00000151195.2"; transcript_support_level "2"; mgi_id "MGI:5621316"; tag "basic"; ccdsid "CCDS40550.1"; havana_gene "OTTMUSG00000063229.1"; havana_transcript "OTTMUST00000153970.1";
chr9	HAVANA	CDS	20991380	20991467	.	-	.	gene_id "ENSMUSG00000111497.2"; transcript_id "ENSMUST00000217359.2"; exon_number "16"; exon_id "ENSMUSE00000296184.4"; gene_type "protein_coding"; gene_name "Gm38431"; transcript_type "nonsense_mediated_decay"; transcript_name "Gm38431-202"; protein_id "ENSMUSP00000151195.2"; transcript_support_level "2"; mgi_id "MGI:5621316"; tag "basic"; ccdsid "CCDS40550.1"; havana_gene "OTTMUSG00000063229.1"; havana_transcript "OTTMUST00000153970.1";
chr9	HAVANA	exon	20990897	20991108	.	-	.	gene_id "ENSMUSG00000111497.2"; transcript_id "ENSMUST00000217359.2"; exon_number "17"; exon_id "ENSMUSE00000296167.4"; gene_type "protein_coding"; gene_name "Gm38431"; transcript_type "nonsense_mediated_decay"; transcript_name "Gm38431-202"; protein_id "ENSMUSP00000151195.2"; transcript_support_level "2"; mgi_id "MGI:5621316"; tag "basic"; ccdsid "CCDS40550.1"; havana_gene "OTTMUSG00000063229.1"; havana_transcript "OTTMUST00000153970.1";
chr9	HAVANA	CDS	20990897	20991108	.	-	.	gene_id "ENSMUSG00000111497.2"; transcript_id "ENSMUST00000217359.2"; exon_number "18"; exon_id "ENSMUSE00000296167.4"; gene_type "protein_coding"; gene_name "Gm38431"; transcript_type "nonsense_mediated_decay"; transcript_name "Gm38431-202"; protein_id "ENSMUSP00000151195.2"; transcript_support_level "2"; mgi_id "MGI:5621316"; tag "basic"; ccdsid "CCDS40550.1"; havana_gene "OTTMUSG00000063229.1"; havana_transcript "OTTMUST00000153970.1";
chr9	HAVANA	exon	20990505	20990810	.	-	.	gene_id "ENSMUSG00000111497.2"; transcript_id "ENSMUST00000217359.2"; exon_number "19"; exon_id "ENSMUSE00000217321.4"; gene_type "protein_coding"; gene_name "Gm38431"; transcript_type "nonsense_mediated_decay"; transcript_name "Gm38431-202"; protein_id "ENSMUSP00000151195.2"; transcript_support_level "2"; mgi_id "MGI:5621316"; tag "basic"; ccdsid "CCDS40550.1"; havana_gene "OTTMUSG00000063229.1"; havana_transcript "OTTMUST00000153970.1";
chr9	HAVANA	CDS	20990505	20990810	.	-	.	gene_id "ENSMUSG00000111497.2"; transcript_id "ENSMUST00000217359.2"; exon_number "20"; exon_id "ENSMUSE00000217321.4"; gene_type "protein_coding"; gene_name "Gm38431"; transcript_type "nonsense_mediated_decay"; transcript_name "Gm38431-202"; protein_id "ENSMUSP00000151195.2"; transcript_support_level "2"; mgi_id "MGI:5621316"; tag "basic"; ccdsid "CCDS40550.1"; havana_gene "OTTMUSG00000063229.1"; havana_transcript "OTTMUST00000153970.1";
chr9	HAVANA	exon	20987863	20987937	.	-	.	gene_id "ENSMUSG00000111497.2"; transcript_id "ENSMUST00000217359.2"; exon_number "21"; exon_id "ENSMUSE00000296113.4"; gene_type "protein_coding"; gene_name "Gm38431"; transcript_type "nonsense_mediated_decay"; transcript_name "Gm38431-202"; protein_id "ENSMUSP00000151195.2"; transcript_support_level "2"; mgi_id "MGI:5621316"; tag "basic"; ccdsid "CCDS40550.1"; havana_gene "OTTMUSG00000063229.1"; havana_transcript "OTTMUST00000153970.1";
chr9	HAVANA	CDS	20987863	20987937	.	-	.	gene_id "ENSMUSG00000111497.2"; transcript_id "ENSMUST00000217359.2"; exon_number "22"; exon_id "ENSMUSE00000296113.4"; gene_type "protein_coding"; gene_name "Gm38431"; transcript_type "nonsense_mediated_decay"; transcript_name "Gm38431-202"; protein_id "ENSMUSP00000151195.2"; transcript_support_level "2"; mgi_id "MGI:5621316"; tag "basic"; ccdsid "CCDS40550.1"; havana_gene "OTTMUSG00000063229.1"; havana_transcript "OTTMUST00000153970.1";
chr9	HAVANA	exon	20987260	20987403	.	-	.	gene_id "ENSMUSG00000111497.2"; transcript_id "ENSMUST00000217359.2"; exon_number "23"; exon_id "ENSMUSE00000296082.4"; gene_type "protein_coding"; gene_name "Gm38431"; transcript_type "nonsense_mediated_decay"; transcript_name "Gm38431-202"; protein_id "ENSMUSP00000151195.2"; transcript_support_level "2"; mgi_id "MGI:5621316"; tag "basic"; ccdsid "CCDS40550.1"; havana_gene "OTTMUSG00000063229.1"; havana_transcript "OTTMUST00000153970.1";
chr9	HAVANA	CDS	20987260	20987403	.	-	.	gene_id "ENSMUSG00000111497.2"; transcript_id "ENSMUST00000217359.2"; exon_number "24"; exon_id "ENSMUSE00000296082.4"; gene_type "protein_coding"; gene_name "Gm38431"; transcript_type "nonsense_mediated_decay"; transcript_name "Gm38431-202"; protein_id "ENSMUSP00000151195.2"; transcript_support_level "2"; mgi_id "MGI:5621316"; tag "basic"; ccdsid "CCDS40550.1"; havana_gene "OTTMUSG00000063229.1"; havana_transcript "OTTMUST00000153970.1";
chr9	HAVANA	exon	20986881	20986964	.	-	.	gene_id "ENSMUSG00000111497.2"; transcript_id "ENSMUST00000217359.2"; exon_number "25"; exon_id "ENSMUSE00000296041.6"; gene_type "protein_coding"; gene_name "Gm38431"; transcript_type "nonsense_mediated_decay"; transcript_name "Gm38431-202"; protein_id "ENSMUSP00000151195.2"; transcript_support_level "2"; mgi_id "MGI:5621316"; tag "basic"; ccdsid "CCDS40550.1"; havana_gene "OTTMUSG00000063229.1"; havana_transcript "OTTMUST00000153970.1";
chr9	HAVANA	CDS	20986881	20986964	.	-	.	gene_id "ENSMUSG00000111497.2"; transcript_id "ENSMUST00000217359.2"; exon_number "26"; exon_id "ENSMUSE00000296041.6"; gene_type "protein_coding"; gene_name "Gm38431"; transcript_type "nonsense_mediated_decay"; transcript_name "Gm38431-202"; protein_id "ENSMUSP00000151195.2"; transcript_support_level "2"; mgi_id "MGI:5621316"; tag "basic"; ccdsid "CCDS40550.1"; havana_gene "OTTMUSG00000063229.1"; havana_transcript "OTTMUST00000153970.1";
chr9	HAVANA	CDS	20986649	20986792	.	-	.	gene_id "ENSMUSG00000111497.2"; transcript_id "ENSMUST00000217359.2"; exon_number "27"; exon_id "616";
chr9	HAVANA	stop_codon	20986646	20986648	.	-	.	gene_id "ENSMUSG00000111497.2"; transcript_id "ENSMUST00000217359.2"; exon_number "28"; exon_id "617";
chr9	HAVANA	exon	20986587	20986792	.	-	.	gene_id "ENSMUSG00000111497.2"; transcript_id "ENSMUST00000217359.2"; exon_number "29"; exon_id "ENSMUSE00001396858.2"; gene_type "protein_coding"; gene_name "Gm38431"; transcript_type "nonsense_mediated_decay"; transcript_name "Gm38431-202"; protein_id "ENSMUSP00000151195.2"; transcript_support_level "2"; mgi_id "MGI:5621316"; tag "basic"; ccdsid "CCDS40550.1"; havana_gene "OTTMUSG00000063229.1"; havana_transcript "OTTMUST00000153970.1";
chr9	HAVANA	UTR	20986587	20986648	.	-	.	gene_id "ENSMUSG00000111497.2"; transcript_id "ENSMUST00000217359.2"; exon_number "30"; exon_id "618";
chr9	HAVANA	exon	20984560	20984614	.	-	.	gene_id "ENSMUSG00000111497.2"; transcript_id "ENSMUST00000217359.2"; exon_number "31"; exon_id "ENSMUSE00000538769.2"; gene_type "protein_coding"; gene_name "Gm38431"; transcript_type "nonsense_mediated_decay"; transcript_name "Gm38431-202"; protein_id "ENSMUSP00000151195.2"; transcript_support_level "2"; mgi_id "MGI:5621316"; tag "basic"; ccdsid "CCDS40550.1"; havana_gene "OTTMUSG00000063229.1"; havana_transcript "OTTMUST00000153970.1";
chr9	HAVANA	UTR	20984560	20984614	.	-	.	gene_id "ENSMUSG00000111497.2"; transcript_id "ENSMUST00000217359.2"; exon_number "32"; exon_id "ENSMUSE00000538769.2"; gene_type "protein_coding"; gene_name "Gm38431"; transcript_type "nonsense_mediated_decay"; transcript_name "Gm38431-202"; protein_id "ENSMUSP00000151195.2"; transcript_support_level "2"; mgi_id "MGI:5621316"; tag "basic"; ccdsid "CCDS40550.1"; havana_gene "OTTMUSG00000063229.1"; havana_transcript "OTTMUST00000153970.1";
chr9	HAVANA	exon	20984371	20984477	.	-	.	gene_id "ENSMUSG00000111497.2"; transcript_id "ENSMUST00000217359.2"; exon_number "33"; exon_id "ENSMUSE00001398339.2"; gene_type "protein_coding"; gene_name "Gm38431"; transcript_type "nonsense_mediated_decay"; transcript_name "Gm38431-202"; protein_id "ENSMUSP00000151195.2"; transcript_support_level "2"; mgi_id "MGI:5621316"; tag "basic"; ccdsid "CCDS40550.1"; havana_gene "OTTMUSG00000063229.1"; havana_transcript "OTTMUST00000153970.1";
chr9	HAVANA	UTR	20984371	20984477	.	-	.	gene_id "ENSMUSG00000111497.2"; transcript_id "ENSMUST00000217359.2"; exon_number "34"; exon_id "ENSMUSE00001398339.2"; gene_type "protein_coding"; gene_name "Gm38431"; transcript_type "nonsense_mediated_decay"; transcript_name "Gm38431-202"; protein_id "ENSMUSP00000151195.2"; transcript_support_level "2"; mgi_id "MGI:5621316"; tag "basic"; ccdsid "CCDS40550.1"; havana_gene "OTTMUSG00000063229.1"; havana_transcript "OTTMUST00000153970.1";
chr9	HAVANA	exon	20979326	20979413	.	-	.	gene_id "ENSMUSG00000111497.2"; transcript_id "ENSMUST00000217359.2"; exon_number "35"; exon_id "ENSMUSE00001398245.2"; gene_type "protein_coding"; gene_name "Gm38431"; transcript_type "nonsense_mediated_decay"; transcript_name "Gm38431-202"; protein_id "ENSMUSP00000151195.2"; transcript_support_level "2"; mgi_id "MGI:5621316"; tag "basic"; ccdsid "CCDS40550.1"; havana_gene "OTTMUSG00000063229.1"; havana_transcript "OTTMUST00000153970.1";
chr9	HAVANA	UTR	20979326	20979413	.	-	.	gene_id "ENSMUSG00000111497.2"; transcript_id "ENSMUST00000217359.2"; exon_number "36"; exon_id "ENSMUSE00001398245.2"; gene_type "protein_coding"; gene_name "Gm38431"; transcript_type "nonsense_mediated_decay"; transcript_name "Gm38431-202"; protein_id "ENSMUSP00000151195.2"; transcript_support_level "2"; mgi_id "MGI:5621316"; tag "basic"; ccdsid "CCDS40550.1"; havana_gene "OTTMUSG00000063229.1"; havana_transcript "OTTMUST00000153970.1";
chr9	HAVANA	exon	20978810	20979221	.	-	.	gene_id "ENSMUSG00000111497.2"; transcript_id "ENSMUST00000217359.2"; exon_number "37"; exon_id "ENSMUSE00001397942.2"; gene_type "protein_coding"; gene_name "Gm38431"; transcript_type "nonsense_mediated_decay"; transcript_name "Gm38431-202"; protein_id "ENSMUSP00000151195.2"; transcript_support_level "2"; mgi_id "MGI:5621316"; tag "basic"; ccdsid "CCDS40550.1"; havana_gene "OTTMUSG00000063229.1"; havana_transcript "OTTMUST00000153970.1";
chr9	HAVANA	UTR	20978810	20979221	.	-	.	gene_id "ENSMUSG00000111497.2"; transcript_id "ENSMUST00000217359.2"; exon_number "38"; exon_id "ENSMUSE00001397942.2"; gene_type "protein_coding"; gene_name "Gm38431"; transcript_type "nonsense_mediated_decay"; transcript_name "Gm38431-202"; protein_id "ENSMUSP00000151195.2"; transcript_support_level "2"; mgi_id "MGI:5621316"; tag "basic"; ccdsid "CCDS40550.1"; havana_gene "OTTMUSG00000063229.1"; havana_transcript "OTTMUST00000153970.1";
chr9	HAVANA	gene	20978816	20984910	.	-	.	gene_id "ENSMUSG00000079677.3"; transcripts "1"; gene_type "protein_coding"; gene_name "Fdx2"; mgi_id "MGI:1915415"; havana_gene "OTTMUSG00000063230.1";
chr9	HAVANA	transcript	20978816	20984840	.	-	.	gene_id "ENSMUSG00000079677.3"; transcript_id "ENSMUST00000010348.7"; exons "5"; gene_type "protein_coding"; gene_name "Fdx2"; transcript_type "protein_coding"; transcript_name "Fdx2-201"; protein_id "ENSMUSP00000010348.6"; transcript_support_level "1"; mgi_id "MGI:1915415"; tag "basic"; ccdsid "CCDS22892.1"; havana_gene "OTTMUSG00000063230.1"; havana_transcript "OTTMUST00000153972.1";
chr9	HAVANA	UTR	20984803	20984840	.	-	.	gene_id "ENSMUSG00000079677.3"; transcript_id "ENSMUST00000010348.7"; exon_number "1"; exon_id "619";
chr9	HAVANA	start_codon	20984800	20984802	.	-	.	gene_id "ENSMUSG00000079677.3"; transcript_id "ENSMUST00000010348.7"; exon_number "2"; exon_id "620";
chr9	HAVANA	exon	20984685	20984840	.	-	.	gene_id "ENSMUSG00000079677.3"; transcript_id "ENSMUST00000010348.7"; exon_number "3"; exon_id "ENSMUSE00001404686.2"; gene_type "protein_coding"; gene_name "Fdx2"; transcript_type "protein_coding"; transcript_name "Fdx2-201"; protein_id "ENSMUSP00000010348.6"; transcript_support_level "1"; mgi_id "MGI:1915415"; tag "basic"; ccdsid "CCDS22892.1"; havana_gene "OTTMUSG00000063230.1"; havana_transcript "OTTMUST00000153972.1";
chr9	HAVANA	CDS	20984685	20984802	.	-	.	gene_id "ENSMUSG00000079677.3"; transcript_id "ENSMUST00000010348.7"; exon_number "4"; exon_id "ENSMUSE00000217317.7"; gene_type "protein_coding"; gene_name "Fdx2"; transcript_type "protein_coding"; transcript_name "Fdx2-201"; protein_id "ENSMUSP00000010348.6"; transcript_support_level "1"; mgi_id "MGI:1915415"; tag "basic"; ccdsid "CCDS22892.1"; havana_gene "OTTMUSG00000063230.1"; havana_transcript "OTTMUST00000153972.1";
chr9	HAVANA	exon	20984560	20984614	.	-	.	gene_id "ENSMUSG00000079677.3"; transcript_id "ENSMUST00000010348.7"; exon_number "5"; exon_id "ENSMUSE00000538769.2"; gene_type "protein_coding"; gene_name "Fdx2"; transcript_type "protein_coding"; transcript_name "Fdx2-201"; protein_id "ENSMUSP00000010348.6"; transcript_support_level "1"; mgi_id "MGI:1915415"; tag "basic"; ccdsid "CCDS22892.1"; havana_gene "OTTMUSG00000063230.1"; havana_transcript "OTTMUST00000153972.1";
chr9	HAVANA	CDS	20984560	20984614	.	-	.	gene_id "ENSMUSG00000079677.3"; transcript_id "ENSMUST00000010348.7"; exon_number "6"; exon_id "ENSMUSE00000538769.2"; gene_type "protein_coding"; gene_name "Fdx2"; transcript_type "protein_coding"; transcript_name "Fdx2-201"; protein_id "ENSMUSP00000010348.6"; transcript_support_level "1"; mgi_id "MGI:1915415"; tag "basic"; ccdsid "CCDS22892.1"; havana_gene "OTTMUSG00000063230.1"; havana_transcript "OTTMUST00000153972.1";
chr9	HAVANA	exon	20984371	20984477	.	-	.	gene_id "ENSMUSG00000079677.3"; transcript_id "ENSMUST00000010348.7"; exon_number "7"; exon_id "ENSMUSE00001398339.2"; gene_type "protein_coding"; gene_name "Fdx2"; transcript_type "protein_coding"; transcript_name "Fdx2-201"; protein_id "ENSMUSP00000010348.6"; transcript_support_level "1"; mgi_id "MGI:1915415"; tag "basic"; ccdsid "CCDS22892.1"; havana_gene "OTTMUSG00000063230.1"; havana_transcript "OTTMUST00000153972.1";
chr9	HAVANA	CDS	20984371	20984477	.	-	.	gene_id "ENSMUSG00000079677.3"; transcript_id "ENSMUST00000010348.7"; exon_number "8"; exon_id "ENSMUSE00001398339.2"; gene_type "protein_coding"; gene_name "Fdx2"; transcript_type "protein_coding"; transcript_name "Fdx2-201"; protein_id "ENSMUSP00000010348.6"; transcript_support_level "1"; mgi_id "MGI:1915415"; tag "basic"; ccdsid "CCDS22892.1"; havana_gene "OTTMUSG00000063230.1"; havana_transcript "OTTMUST00000153972.1";
chr9	HAVANA	exon	20979326	20979413	.	-	.	gene_id "ENSMUSG00000079677.3"; transcript_id "ENSMUST00000010348.7"; exon_number "9"; exon_id "ENSMUSE00001398245.2"; gene_type "protein_coding"; gene_name "Fdx2"; transcript_type "protein_coding"; transcript_name "Fdx2-201"; protein_id "ENSMUSP00000010348.6"; transcript_support_level "1"; mgi_id "MGI:1915415"; tag "basic"; ccdsid "CCDS22892.1"; havana_gene "OTTMUSG00000063230.1"; havana_transcript "OTTMUST00000153972.1";
chr9	HAVANA	CDS	20979326	20979413	.	-	.	gene_id "ENSMUSG00000079677.3"; transcript_id "ENSMUST00000010348.7"; exon_number "10"; exon_id "ENSMUSE00001398245.2"; gene_type "protein_coding"; gene_name "Fdx2"; transcript_type "protein_coding"; transcript_name "Fdx2-201"; protein_id "ENSMUSP00000010348.6"; transcript_support_level "1"; mgi_id "MGI:1915415"; tag "basic"; ccdsid "CCDS22892.1"; havana_gene "OTTMUSG00000063230.1"; havana_transcript "OTTMUST00000153972.1";
chr9	HAVANA	CDS	20979068	20979221	.	-	.	gene_id "ENSMUSG00000079677.3"; transcript_id "ENSMUST00000010348.7"; exon_number "11"; exon_id "ENSMUSE00001401196.2"; gene_type "protein_coding"; gene_name "Fdx2"; transcript_type "protein_coding"; transcript_name "Fdx2-201"; protein_id "ENSMUSP00000010348.6"; transcript_support_level "1"; mgi_id "MGI:1915415"; tag "basic"; ccdsid "CCDS22892.1"; havana_gene "OTTMUSG00000063230.1"; havana_transcript "OTTMUST00000153972.1";
chr9	HAVANA	stop_codon	20979065	20979067	.	-	.	gene_id "ENSMUSG00000079677.3"; transcript_id "ENSMUST00000010348.7"; exon_number "12"; exon_id "621";
chr9	HAVANA	exon	20978816	20979221	.	-	.	gene_id "ENSMUSG00000079677.3"; transcript_id "ENSMUST00000010348.7"; exon_number "13"; exon_id "ENSMUSE00000584951.2"; gene_type "protein_coding"; gene_name "Fdx2"; transcript_type "protein_coding"; transcript_name "Fdx2-201"; protein_id "ENSMUSP00000010348.6"; transcript_support_level "1"; mgi_id "MGI:1915415"; tag "basic"; ccdsid "CCDS22892.1"; havana_gene "OTTMUSG00000063230.1"; havana_transcript "OTTMUST00000153972.1";
chr9	HAVANA	UTR	20978816	20979067	.	-	.	gene_id "ENSMUSG00000079677.3"; transcript_id "ENSMUST00000010348.7"; exon_number "14"; exon_id "622";
chr9	HAVANA	gene	20985454	21003304	.	-	.	gene_id "ENSMUSG00000010205.12"; transcripts "1"; gene_type "protein_coding"; gene_name "Raver1"; mgi_id "MGI:1919016"; tag "ncRNA_host"; havana_gene "OTTMUSG00000063215.1";
chr9	HAVANA	transcript	20985454	21003304	.	-	.	gene_id "ENSMUSG00000010205.12"; transcript_id "ENSMUST00000115487.3"; exons "13"; gene_type "protein_coding"; gene_name "Raver1"; transcript_type "protein_coding"; transcript_name "Raver1-201"; protein_id "ENSMUSP00000111150.2"; transcript_support_level "1"; mgi_id "MGI:1919016"; tag "basic"; ccdsid "CCDS40550.1"; havana_gene "OTTMUSG00000063215.1"; havana_transcript "OTTMUST00000153947.1";
chr9	HAVANA	UTR	21003274	21003304	.	-	.	gene_id "ENSMUSG00000010205.12"; transcript_id "ENSMUST00000115487.3"; exon_number "1"; exon_id "623";
chr9	HAVANA	start_codon	21003271	21003273	.	-	.	gene_id "ENSMUSG00000010205.12"; transcript_id "ENSMUST00000115487.3"; exon_number "2"; exon_id "chr9.614";
chr9	HAVANA	exon	21003055	21003304	.	-	.	gene_id "ENSMUSG00000010205.12"; transcript_id "ENSMUST00000115487.3"; exon_number "3"; exon_id "ENSMUSE00001399304.2"; gene_type "protein_coding"; gene_name "Raver1"; transcript_type "protein_coding"; transcript_name "Raver1-201"; protein_id "ENSMUSP00000111150.2"; transcript_support_level "1"; mgi_id "MGI:1919016"; tag "basic"; ccdsid "CCDS40550.1"; havana_gene "OTTMUSG00000063215.1"; havana_transcript "OTTMUST00000153947.1";
chr9	HAVANA	CDS	21003055	21003273	.	-	.	gene_id "ENSMUSG00000010205.12"; transcript_id "ENSMUST00000115487.3"; exon_number "4"; exon_id "chr9.615";
chr9	HAVANA	exon	21001546	21001612	.	-	.	gene_id "ENSMUSG00000010205.12"; transcript_id "ENSMUST00000115487.3"; exon_number "5"; exon_id "ENSMUSE00000217326.4"; gene_type "protein_coding"; gene_name "Raver1"; transcript_type "protein_coding"; transcript_name "Raver1-201"; protein_id "ENSMUSP00000111150.2"; transcript_support_level "1"; mgi_id "MGI:1919016"; tag "basic"; ccdsid "CCDS40550.1"; havana_gene "OTTMUSG00000063215.1"; havana_transcript "OTTMUST00000153947.1";
chr9	HAVANA	CDS	21001546	21001612	.	-	.	gene_id "ENSMUSG00000010205.12"; transcript_id "ENSMUST00000115487.3"; exon_number "6"; exon_id "ENSMUSE00000217326.4"; gene_type "protein_coding"; gene_name "Raver1"; transcript_type "protein_coding"; transcript_name "Raver1-201"; protein_id "ENSMUSP00000111150.2"; transcript_support_level "1"; mgi_id "MGI:1919016"; tag "basic"; ccdsid "CCDS40550.1"; havana_gene "OTTMUSG00000063215.1"; havana_transcript "OTTMUST00000153947.1";
chr9	HAVANA	exon	20997541	20998010	.	-	.	gene_id "ENSMUSG00000010205.12"; transcript_id "ENSMUST00000115487.3"; exon_number "7"; exon_id "ENSMUSE00000217318.4"; gene_type "protein_coding"; gene_name "Raver1"; transcript_type "protein_coding"; transcript_name "Raver1-201"; protein_id "ENSMUSP00000111150.2"; transcript_support_level "1"; mgi_id "MGI:1919016"; tag "basic"; ccdsid "CCDS40550.1"; havana_gene "OTTMUSG00000063215.1"; havana_transcript "OTTMUST00000153947.1";
chr9	HAVANA	CDS	20997541	20998010	.	-	.	gene_id "ENSMUSG00000010205.12"; transcript_id "ENSMUST00000115487.3"; exon_number "8"; exon_id "ENSMUSE00000217318.4"; gene_type "protein_coding"; gene_name "Raver1"; transcript_type "protein_coding"; transcript_name "Raver1-201"; protein_id "ENSMUSP00000111150.2"; transcript_support_level "1"; mgi_id "MGI:1919016"; tag "basic"; ccdsid "CCDS40550.1"; havana_gene "OTTMUSG00000063215.1"; havana_transcript "OTTMUST00000153947.1";
chr9	HAVANA	exon	20992480	20992671	.	-	.	gene_id "ENSMUSG00000010205.12"; transcript_id "ENSMUST00000115487.3"; exon_number "9"; exon_id "ENSMUSE00000217330.4"; gene_type "protein_coding"; gene_name "Raver1"; transcript_type "protein_coding"; transcript_name "Raver1-201"; protein_id "ENSMUSP00000111150.2"; transcript_support_level "1"; mgi_id "MGI:1919016"; tag "basic"; ccdsid "CCDS40550.1"; havana_gene "OTTMUSG00000063215.1"; havana_transcript "OTTMUST00000153947.1";
chr9	HAVANA	CDS	20992480	20992671	.	-	.	gene_id "ENSMUSG00000010205.12"; transcript_id "ENSMUST00000115487.3"; exon_number "10"; exon_id "ENSMUSE00000217330.4"; gene_type "protein_coding"; gene_name "Raver1"; transcript_type "protein_coding"; transcript_name "Raver1-201"; protein_id "ENSMUSP00000111150.2"; transcript_support_level "1"; mgi_id "MGI:1919016"; tag "basic"; ccdsid "CCDS40550.1"; havana_gene "OTTMUSG00000063215.1"; havana_transcript "OTTMUST00000153947.1";
chr9	HAVANA	exon	20992271	20992400	.	-	.	gene_id "ENSMUSG00000010205.12"; transcript_id "ENSMUST00000115487.3"; exon_number "11"; exon_id "ENSMUSE00000217327.4"; gene_type "protein_coding"; gene_name "Raver1"; transcript_type "protein_coding"; transcript_name "Raver1-201"; protein_id "ENSMUSP00000111150.2"; transcript_support_level "1"; mgi_id "MGI:1919016"; tag "basic"; ccdsid "CCDS40550.1"; havana_gene "OTTMUSG00000063215.1"; havana_transcript "OTTMUST00000153947.1";
chr9	HAVANA	CDS	20992271	20992400	.	-	.	gene_id "ENSMUSG00000010205.12"; transcript_id "ENSMUST00000115487.3"; exon_number "12"; exon_id "ENSMUSE00000217327.4"; gene_type "protein_coding"; gene_name "Raver1"; transcript_type "protein_coding"; transcript_name "Raver1-201"; protein_id "ENSMUSP00000111150.2"; transcript_support_level "1"; mgi_id "MGI:1919016"; tag "basic"; ccdsid "CCDS40550.1"; havana_gene "OTTMUSG00000063215.1"; havana_transcript "OTTMUST00000153947.1";
chr9	HAVANA	exon	20992001	20992113	.	-	.	gene_id "ENSMUSG00000010205.12"; transcript_id "ENSMUST00000115487.3"; exon_number "13"; exon_id "ENSMUSE00000217322.4"; gene_type "protein_coding"; gene_name "Raver1"; transcript_type "protein_coding"; transcript_name "Raver1-201"; protein_id "ENSMUSP00000111150.2"; transcript_support_level "1"; mgi_id "MGI:1919016"; tag "basic"; ccdsid "CCDS40550.1"; havana_gene "OTTMUSG00000063215.1"; havana_transcript "OTTMUST00000153947.1";
chr9	HAVANA	CDS	20992001	20992113	.	-	.	gene_id "ENSMUSG00000010205.12"; transcript_id "ENSMUST00000115487.3"; exon_number "14"; exon_id "ENSMUSE00000217322.4"; gene_type "protein_coding"; gene_name "Raver1"; transcript_type "protein_coding"; transcript_name "Raver1-201"; protein_id "ENSMUSP00000111150.2"; transcript_support_level "1"; mgi_id "MGI:1919016"; tag "basic"; ccdsid "CCDS40550.1"; havana_gene "OTTMUSG00000063215.1"; havana_transcript "OTTMUST00000153947.1";
chr9	HAVANA	exon	20991380	20991467	.	-	.	gene_id "ENSMUSG00000010205.12"; transcript_id "ENSMUST00000115487.3"; exon_number "15"; exon_id "ENSMUSE00000296184.4"; gene_type "protein_coding"; gene_name "Raver1"; transcript_type "protein_coding"; transcript_name "Raver1-201"; protein_id "ENSMUSP00000111150.2"; transcript_support_level "1"; mgi_id "MGI:1919016"; tag "basic"; ccdsid "CCDS40550.1"; havana_gene "OTTMUSG00000063215.1"; havana_transcript "OTTMUST00000153947.1";
chr9	HAVANA	CDS	20991380	20991467	.	-	.	gene_id "ENSMUSG00000010205.12"; transcript_id "ENSMUST00000115487.3"; exon_number "16"; exon_id "ENSMUSE00000296184.4"; gene_type "protein_coding"; gene_name "Raver1"; transcript_type "protein_coding"; transcript_name "Raver1-201"; protein_id "ENSMUSP00000111150.2"; transcript_support_level "1"; mgi_id "MGI:1919016"; tag "basic"; ccdsid "CCDS40550.1"; havana_gene "OTTMUSG00000063215.1"; havana_transcript "OTTMUST00000153947.1";
chr9	HAVANA	exon	20990897	20991108	.	-	.	gene_id "ENSMUSG00000010205.12"; transcript_id "ENSMUST00000115487.3"; exon_number "17"; exon_id "ENSMUSE00000296167.4"; gene_type "protein_coding"; gene_name "Raver1"; transcript_type "protein_coding"; transcript_name "Raver1-201"; protein_id "ENSMUSP00000111150.2"; transcript_support_level "1"; mgi_id "MGI:1919016"; tag "basic"; ccdsid "CCDS40550.1"; havana_gene "OTTMUSG00000063215.1"; havana_transcript "OTTMUST00000153947.1";
chr9	HAVANA	CDS	20990897	20991108	.	-	.	gene_id "ENSMUSG00000010205.12"; transcript_id "ENSMUST00000115487.3"; exon_number "18"; exon_id "ENSMUSE00000296167.4"; gene_type "protein_coding"; gene_name "Raver1"; transcript_type "protein_coding"; transcript_name "Raver1-201"; protein_id "ENSMUSP00000111150.2"; transcript_support_level "1"; mgi_id "MGI:1919016"; tag "basic"; ccdsid "CCDS40550.1"; havana_gene "OTTMUSG00000063215.1"; havana_transcript "OTTMUST00000153947.1";
chr9	HAVANA	exon	20990505	20990810	.	-	.	gene_id "ENSMUSG00000010205.12"; transcript_id "ENSMUST00000115487.3"; exon_number "19"; exon_id "ENSMUSE00000217321.4"; gene_type "protein_coding"; gene_name "Raver1"; transcript_type "protein_coding"; transcript_name "Raver1-201"; protein_id "ENSMUSP00000111150.2"; transcript_support_level "1"; mgi_id "MGI:1919016"; tag "basic"; ccdsid "CCDS40550.1"; havana_gene "OTTMUSG00000063215.1"; havana_transcript "OTTMUST00000153947.1";
chr9	HAVANA	CDS	20990505	20990810	.	-	.	gene_id "ENSMUSG00000010205.12"; transcript_id "ENSMUST00000115487.3"; exon_number "20"; exon_id "ENSMUSE00000217321.4"; gene_type "protein_coding"; gene_name "Raver1"; transcript_type "protein_coding"; transcript_name "Raver1-201"; protein_id "ENSMUSP00000111150.2"; transcript_support_level "1"; mgi_id "MGI:1919016"; tag "basic"; ccdsid "CCDS40550.1"; havana_gene "OTTMUSG00000063215.1"; havana_transcript "OTTMUST00000153947.1";
chr9	HAVANA	exon	20987863	20987937	.	-	.	gene_id "ENSMUSG00000010205.12"; transcript_id "ENSMUST00000115487.3"; exon_number "21"; exon_id "ENSMUSE00000296113.4"; gene_type "protein_coding"; gene_name "Raver1"; transcript_type "protein_coding"; transcript_name "Raver1-201"; protein_id "ENSMUSP00000111150.2"; transcript_support_level "1"; mgi_id "MGI:1919016"; tag "basic"; ccdsid "CCDS40550.1"; havana_gene "OTTMUSG00000063215.1"; havana_transcript "OTTMUST00000153947.1";
chr9	HAVANA	CDS	20987863	20987937	.	-	.	gene_id "ENSMUSG00000010205.12"; transcript_id "ENSMUST00000115487.3"; exon_number "22"; exon_id "ENSMUSE00000296113.4"; gene_type "protein_coding"; gene_name "Raver1"; transcript_type "protein_coding"; transcript_name "Raver1-201"; protein_id "ENSMUSP00000111150.2"; transcript_support_level "1"; mgi_id "MGI:1919016"; tag "basic"; ccdsid "CCDS40550.1"; havana_gene "OTTMUSG00000063215.1"; havana_transcript "OTTMUST00000153947.1";
chr9	HAVANA	exon	20987260	20987403	.	-	.	gene_id "ENSMUSG00000010205.12"; transcript_id "ENSMUST00000115487.3"; exon_number "23"; exon_id "ENSMUSE00000296082.4"; gene_type "protein_coding"; gene_name "Raver1"; transcript_type "protein_coding"; transcript_name "Raver1-201"; protein_id "ENSMUSP00000111150.2"; transcript_support_level "1"; mgi_id "MGI:1919016"; tag "basic"; ccdsid "CCDS40550.1"; havana_gene "OTTMUSG00000063215.1"; havana_transcript "OTTMUST00000153947.1";
chr9	HAVANA	CDS	20987260	20987403	.	-	.	gene_id "ENSMUSG00000010205.12"; transcript_id "ENSMUST00000115487.3"; exon_number "24"; exon_id "ENSMUSE00000296082.4"; gene_type "protein_coding"; gene_name "Raver1"; transcript_type "protein_coding"; transcript_name "Raver1-201"; protein_id "ENSMUSP00000111150.2"; transcript_support_level "1"; mgi_id "MGI:1919016"; tag "basic"; ccdsid "CCDS40550.1"; havana_gene "OTTMUSG00000063215.1"; havana_transcript "OTTMUST00000153947.1";
chr9	HAVANA	exon	20986881	20986964	.	-	.	gene_id "ENSMUSG00000010205.12"; transcript_id "ENSMUST00000115487.3"; exon_number "25"; exon_id "ENSMUSE00000296041.6"; gene_type "protein_coding"; gene_name "Raver1"; transcript_type "protein_coding"; transcript_name "Raver1-201"; protein_id "ENSMUSP00000111150.2"; transcript_support_level "1"; mgi_id "MGI:1919016"; tag "basic"; ccdsid "CCDS40550.1"; havana_gene "OTTMUSG00000063215.1"; havana_transcript "OTTMUST00000153947.1";
chr9	HAVANA	CDS	20986881	20986964	.	-	.	gene_id "ENSMUSG00000010205.12"; transcript_id "ENSMUST00000115487.3"; exon_number "26"; exon_id "ENSMUSE00000296041.6"; gene_type "protein_coding"; gene_name "Raver1"; transcript_type "protein_coding"; transcript_name "Raver1-201"; protein_id "ENSMUSP00000111150.2"; transcript_support_level "1"; mgi_id "MGI:1919016"; tag "basic"; ccdsid "CCDS40550.1"; havana_gene "OTTMUSG00000063215.1"; havana_transcript "OTTMUST00000153947.1";
chr9	HAVANA	CDS	20986649	20986792	.	-	.	gene_id "ENSMUSG00000010205.12"; transcript_id "ENSMUST00000115487.3"; exon_number "27"; exon_id "chr9.616";
chr9	HAVANA	stop_codon	20986646	20986648	.	-	.	gene_id "ENSMUSG00000010205.12"; transcript_id "ENSMUST00000115487.3"; exon_number "28"; exon_id "chr9.617";
chr9	HAVANA	exon	20985454	20986792	.	-	.	gene_id "ENSMUSG00000010205.12"; transcript_id "ENSMUST00000115487.3"; exon_number "29"; exon_id "ENSMUSE00000703087.3"; gene_type "protein_coding"; gene_name "Raver1"; transcript_type "protein_coding"; transcript_name "Raver1-201"; protein_id "ENSMUSP00000111150.2"; transcript_support_level "1"; mgi_id "MGI:1919016"; tag "basic"; ccdsid "CCDS40550.1"; havana_gene "OTTMUSG00000063215.1"; havana_transcript "OTTMUST00000153947.1";
chr9	HAVANA	UTR	20985454	20986648	.	-	.	gene_id "ENSMUSG00000010205.12"; transcript_id "ENSMUST00000115487.3"; exon_number "30"; exon_id "624";
chr9	HAVANA	gene	21015364	21042568	.	-	.	gene_id "ENSMUSG00000032175.12"; transcripts "3"; gene_type "protein_coding"; gene_name "Tyk2"; mgi_id "MGI:1929470"; havana_gene "OTTMUSG00000063155.1";
chr9	HAVANA	transcript	21015366	21042539	.	-	.	gene_id "ENSMUSG00000032175.12"; transcript_id "ENSMUST00000214454.2"; exons "25"; gene_type "protein_coding"; gene_name "Tyk2"; transcript_type "protein_coding"; transcript_name "Tyk2-203"; protein_id "ENSMUSP00000150214.2"; transcript_support_level "1"; mgi_id "MGI:1929470"; tag "basic"; havana_gene "OTTMUSG00000063155.1"; havana_transcript "OTTMUST00000153755.1";
chr9	HAVANA	exon	21042468	21042539	.	-	.	gene_id "ENSMUSG00000032175.12"; transcript_id "ENSMUST00000214454.2"; exon_number "1"; exon_id "ENSMUSE00001404755.2"; gene_type "protein_coding"; gene_name "Tyk2"; transcript_type "protein_coding"; transcript_name "Tyk2-203"; protein_id "ENSMUSP00000150214.2"; transcript_support_level "1"; mgi_id "MGI:1929470"; tag "basic"; havana_gene "OTTMUSG00000063155.1"; havana_transcript "OTTMUST00000153755.1";
chr9	HAVANA	UTR	21042468	21042539	.	-	.	gene_id "ENSMUSG00000032175.12"; transcript_id "ENSMUST00000214454.2"; exon_number "2"; exon_id "ENSMUSE00001404755.2"; gene_type "protein_coding"; gene_name "Tyk2"; transcript_type "protein_coding"; transcript_name "Tyk2-203"; protein_id "ENSMUSP00000150214.2"; transcript_support_level "1"; mgi_id "MGI:1929470"; tag "basic"; havana_gene "OTTMUSG00000063155.1"; havana_transcript "OTTMUST00000153755.1";
chr9	HAVANA	exon	21039856	21040007	.	-	.	gene_id "ENSMUSG00000032175.12"; transcript_id "ENSMUST00000214454.2"; exon_number "3"; exon_id "ENSMUSE00001393844.2"; gene_type "protein_coding"; gene_name "Tyk2"; transcript_type "protein_coding"; transcript_name "Tyk2-203"; protein_id "ENSMUSP00000150214.2"; transcript_support_level "1"; mgi_id "MGI:1929470"; tag "basic"; havana_gene "OTTMUSG00000063155.1"; havana_transcript "OTTMUST00000153755.1";
chr9	HAVANA	UTR	21039856	21040007	.	-	.	gene_id "ENSMUSG00000032175.12"; transcript_id "ENSMUST00000214454.2"; exon_number "4"; exon_id "ENSMUSE00001393844.2"; gene_type "protein_coding"; gene_name "Tyk2"; transcript_type "protein_coding"; transcript_name "Tyk2-203"; protein_id "ENSMUSP00000150214.2"; transcript_support_level "1"; mgi_id "MGI:1929470"; tag "basic"; havana_gene "OTTMUSG00000063155.1"; havana_transcript "OTTMUST00000153755.1";
chr9	HAVANA	UTR	21038628	21038639	.	-	.	gene_id "ENSMUSG00000032175.12"; transcript_id "ENSMUST00000214454.2"; exon_number "5"; exon_id "625";
chr9	HAVANA	start_codon	21038625	21038627	.	-	.	gene_id "ENSMUSG00000032175.12"; transcript_id "ENSMUST00000214454.2"; exon_number "6"; exon_id "626";
chr9	HAVANA	exon	21038420	21038639	.	-	.	gene_id "ENSMUSG00000032175.12"; transcript_id "ENSMUST00000214454.2"; exon_number "7"; exon_id "ENSMUSE00001393770.2"; gene_type "protein_coding"; gene_name "Tyk2"; transcript_type "protein_coding"; transcript_name "Tyk2-203"; protein_id "ENSMUSP00000150214.2"; transcript_support_level "1"; mgi_id "MGI:1929470"; tag "basic"; havana_gene "OTTMUSG00000063155.1"; havana_transcript "OTTMUST00000153755.1";
chr9	HAVANA	CDS	21038420	21038627	.	-	.	gene_id "ENSMUSG00000032175.12"; transcript_id "ENSMUST00000214454.2"; exon_number "8"; exon_id "627";
chr9	HAVANA	exon	21036160	21036277	.	-	.	gene_id "ENSMUSG00000032175.12"; transcript_id "ENSMUST00000214454.2"; exon_number "9"; exon_id "ENSMUSE00000217349.4"; gene_type "protein_coding"; gene_name "Tyk2"; transcript_type "protein_coding"; transcript_name "Tyk2-203"; protein_id "ENSMUSP00000150214.2"; transcript_support_level "1"; mgi_id "MGI:1929470"; tag "basic"; havana_gene "OTTMUSG00000063155.1"; havana_transcript "OTTMUST00000153755.1";
chr9	HAVANA	CDS	21036160	21036277	.	-	.	gene_id "ENSMUSG00000032175.12"; transcript_id "ENSMUST00000214454.2"; exon_number "10"; exon_id "ENSMUSE00000217349.4"; gene_type "protein_coding"; gene_name "Tyk2"; transcript_type "protein_coding"; transcript_name "Tyk2-203"; protein_id "ENSMUSP00000150214.2"; transcript_support_level "1"; mgi_id "MGI:1929470"; tag "basic"; havana_gene "OTTMUSG00000063155.1"; havana_transcript "OTTMUST00000153755.1";
chr9	HAVANA	exon	21035707	21035854	.	-	.	gene_id "ENSMUSG00000032175.12"; transcript_id "ENSMUST00000214454.2"; exon_number "11"; exon_id "ENSMUSE00000217350.4"; gene_type "protein_coding"; gene_name "Tyk2"; transcript_type "protein_coding"; transcript_name "Tyk2-203"; protein_id "ENSMUSP00000150214.2"; transcript_support_level "1"; mgi_id "MGI:1929470"; tag "basic"; havana_gene "OTTMUSG00000063155.1"; havana_transcript "OTTMUST00000153755.1";
chr9	HAVANA	CDS	21035707	21035854	.	-	.	gene_id "ENSMUSG00000032175.12"; transcript_id "ENSMUST00000214454.2"; exon_number "12"; exon_id "ENSMUSE00000217350.4"; gene_type "protein_coding"; gene_name "Tyk2"; transcript_type "protein_coding"; transcript_name "Tyk2-203"; protein_id "ENSMUSP00000150214.2"; transcript_support_level "1"; mgi_id "MGI:1929470"; tag "basic"; havana_gene "OTTMUSG00000063155.1"; havana_transcript "OTTMUST00000153755.1";
chr9	HAVANA	exon	21035273	21035436	.	-	.	gene_id "ENSMUSG00000032175.12"; transcript_id "ENSMUST00000214454.2"; exon_number "13"; exon_id "ENSMUSE00001396990.2"; gene_type "protein_coding"; gene_name "Tyk2"; transcript_type "protein_coding"; transcript_name "Tyk2-203"; protein_id "ENSMUSP00000150214.2"; transcript_support_level "1"; mgi_id "MGI:1929470"; tag "basic"; havana_gene "OTTMUSG00000063155.1"; havana_transcript "OTTMUST00000153755.1";
chr9	HAVANA	CDS	21035273	21035436	.	-	.	gene_id "ENSMUSG00000032175.12"; transcript_id "ENSMUST00000214454.2"; exon_number "14"; exon_id "ENSMUSE00001396990.2"; gene_type "protein_coding"; gene_name "Tyk2"; transcript_type "protein_coding"; transcript_name "Tyk2-203"; protein_id "ENSMUSP00000150214.2"; transcript_support_level "1"; mgi_id "MGI:1929470"; tag "basic"; havana_gene "OTTMUSG00000063155.1"; havana_transcript "OTTMUST00000153755.1";
chr9	HAVANA	exon	21032688	21033054	.	-	.	gene_id "ENSMUSG00000032175.12"; transcript_id "ENSMUST00000214454.2"; exon_number "15"; exon_id "ENSMUSE00000295857.4"; gene_type "protein_coding"; gene_name "Tyk2"; transcript_type "protein_coding"; transcript_name "Tyk2-203"; protein_id "ENSMUSP00000150214.2"; transcript_support_level "1"; mgi_id "MGI:1929470"; tag "basic"; havana_gene "OTTMUSG00000063155.1"; havana_transcript "OTTMUST00000153755.1";
chr9	HAVANA	CDS	21032688	21033054	.	-	.	gene_id "ENSMUSG00000032175.12"; transcript_id "ENSMUST00000214454.2"; exon_number "16"; exon_id "ENSMUSE00000295857.4"; gene_type "protein_coding"; gene_name "Tyk2"; transcript_type "protein_coding"; transcript_name "Tyk2-203"; protein_id "ENSMUSP00000150214.2"; transcript_support_level "1"; mgi_id "MGI:1929470"; tag "basic"; havana_gene "OTTMUSG00000063155.1"; havana_transcript "OTTMUST00000153755.1";
chr9	HAVANA	exon	21031799	21031999	.	-	.	gene_id "ENSMUSG00000032175.12"; transcript_id "ENSMUST00000214454.2"; exon_number "17"; exon_id "ENSMUSE00000295837.4"; gene_type "protein_coding"; gene_name "Tyk2"; transcript_type "protein_coding"; transcript_name "Tyk2-203"; protein_id "ENSMUSP00000150214.2"; transcript_support_level "1"; mgi_id "MGI:1929470"; tag "basic"; havana_gene "OTTMUSG00000063155.1"; havana_transcript "OTTMUST00000153755.1";
chr9	HAVANA	CDS	21031799	21031999	.	-	.	gene_id "ENSMUSG00000032175.12"; transcript_id "ENSMUST00000214454.2"; exon_number "18"; exon_id "ENSMUSE00000295837.4"; gene_type "protein_coding"; gene_name "Tyk2"; transcript_type "protein_coding"; transcript_name "Tyk2-203"; protein_id "ENSMUSP00000150214.2"; transcript_support_level "1"; mgi_id "MGI:1929470"; tag "basic"; havana_gene "OTTMUSG00000063155.1"; havana_transcript "OTTMUST00000153755.1";
chr9	HAVANA	exon	21031556	21031713	.	-	.	gene_id "ENSMUSG00000032175.12"; transcript_id "ENSMUST00000214454.2"; exon_number "19"; exon_id "ENSMUSE00000353124.5"; gene_type "protein_coding"; gene_name "Tyk2"; transcript_type "protein_coding"; transcript_name "Tyk2-203"; protein_id "ENSMUSP00000150214.2"; transcript_support_level "1"; mgi_id "MGI:1929470"; tag "basic"; havana_gene "OTTMUSG00000063155.1"; havana_transcript "OTTMUST00000153755.1";
chr9	HAVANA	CDS	21031556	21031713	.	-	.	gene_id "ENSMUSG00000032175.12"; transcript_id "ENSMUST00000214454.2"; exon_number "20"; exon_id "ENSMUSE00000353124.5"; gene_type "protein_coding"; gene_name "Tyk2"; transcript_type "protein_coding"; transcript_name "Tyk2-203"; protein_id "ENSMUSP00000150214.2"; transcript_support_level "1"; mgi_id "MGI:1929470"; tag "basic"; havana_gene "OTTMUSG00000063155.1"; havana_transcript "OTTMUST00000153755.1";
chr9	HAVANA	exon	21027429	21027537	.	-	.	gene_id "ENSMUSG00000032175.12"; transcript_id "ENSMUST00000214454.2"; exon_number "21"; exon_id "ENSMUSE00000217339.4"; gene_type "protein_coding"; gene_name "Tyk2"; transcript_type "protein_coding"; transcript_name "Tyk2-203"; protein_id "ENSMUSP00000150214.2"; transcript_support_level "1"; mgi_id "MGI:1929470"; tag "basic"; havana_gene "OTTMUSG00000063155.1"; havana_transcript "OTTMUST00000153755.1";
chr9	HAVANA	CDS	21027429	21027537	.	-	.	gene_id "ENSMUSG00000032175.12"; transcript_id "ENSMUST00000214454.2"; exon_number "22"; exon_id "ENSMUSE00000217339.4"; gene_type "protein_coding"; gene_name "Tyk2"; transcript_type "protein_coding"; transcript_name "Tyk2-203"; protein_id "ENSMUSP00000150214.2"; transcript_support_level "1"; mgi_id "MGI:1929470"; tag "basic"; havana_gene "OTTMUSG00000063155.1"; havana_transcript "OTTMUST00000153755.1";
chr9	HAVANA	exon	21027131	21027326	.	-	.	gene_id "ENSMUSG00000032175.12"; transcript_id "ENSMUST00000214454.2"; exon_number "23"; exon_id "ENSMUSE00000217335.4"; gene_type "protein_coding"; gene_name "Tyk2"; transcript_type "protein_coding"; transcript_name "Tyk2-203"; protein_id "ENSMUSP00000150214.2"; transcript_support_level "1"; mgi_id "MGI:1929470"; tag "basic"; havana_gene "OTTMUSG00000063155.1"; havana_transcript "OTTMUST00000153755.1";
chr9	HAVANA	CDS	21027131	21027326	.	-	.	gene_id "ENSMUSG00000032175.12"; transcript_id "ENSMUST00000214454.2"; exon_number "24"; exon_id "ENSMUSE00000217335.4"; gene_type "protein_coding"; gene_name "Tyk2"; transcript_type "protein_coding"; transcript_name "Tyk2-203"; protein_id "ENSMUSP00000150214.2"; transcript_support_level "1"; mgi_id "MGI:1929470"; tag "basic"; havana_gene "OTTMUSG00000063155.1"; havana_transcript "OTTMUST00000153755.1";
chr9	HAVANA	exon	21026940	21027043	.	-	.	gene_id "ENSMUSG00000032175.12"; transcript_id "ENSMUST00000214454.2"; exon_number "25"; exon_id "ENSMUSE00000217343.4"; gene_type "protein_coding"; gene_name "Tyk2"; transcript_type "protein_coding"; transcript_name "Tyk2-203"; protein_id "ENSMUSP00000150214.2"; transcript_support_level "1"; mgi_id "MGI:1929470"; tag "basic"; havana_gene "OTTMUSG00000063155.1"; havana_transcript "OTTMUST00000153755.1";
chr9	HAVANA	CDS	21026940	21027043	.	-	.	gene_id "ENSMUSG00000032175.12"; transcript_id "ENSMUST00000214454.2"; exon_number "26"; exon_id "ENSMUSE00000217343.4"; gene_type "protein_coding"; gene_name "Tyk2"; transcript_type "protein_coding"; transcript_name "Tyk2-203"; protein_id "ENSMUSP00000150214.2"; transcript_support_level "1"; mgi_id "MGI:1929470"; tag "basic"; havana_gene "OTTMUSG00000063155.1"; havana_transcript "OTTMUST00000153755.1";
chr9	HAVANA	exon	21026668	21026844	.	-	.	gene_id "ENSMUSG00000032175.12"; transcript_id "ENSMUST00000214454.2"; exon_number "27"; exon_id "ENSMUSE00000217355.4"; gene_type "protein_coding"; gene_name "Tyk2"; transcript_type "protein_coding"; transcript_name "Tyk2-203"; protein_id "ENSMUSP00000150214.2"; transcript_support_level "1"; mgi_id "MGI:1929470"; tag "basic"; havana_gene "OTTMUSG00000063155.1"; havana_transcript "OTTMUST00000153755.1";
chr9	HAVANA	CDS	21026668	21026844	.	-	.	gene_id "ENSMUSG00000032175.12"; transcript_id "ENSMUST00000214454.2"; exon_number "28"; exon_id "ENSMUSE00000217355.4"; gene_type "protein_coding"; gene_name "Tyk2"; transcript_type "protein_coding"; transcript_name "Tyk2-203"; protein_id "ENSMUSP00000150214.2"; transcript_support_level "1"; mgi_id "MGI:1929470"; tag "basic"; havana_gene "OTTMUSG00000063155.1"; havana_transcript "OTTMUST00000153755.1";
chr9	HAVANA	exon	21026488	21026575	.	-	.	gene_id "ENSMUSG00000032175.12"; transcript_id "ENSMUST00000214454.2"; exon_number "29"; exon_id "ENSMUSE00000217348.4"; gene_type "protein_coding"; gene_name "Tyk2"; transcript_type "protein_coding"; transcript_name "Tyk2-203"; protein_id "ENSMUSP00000150214.2"; transcript_support_level "1"; mgi_id "MGI:1929470"; tag "basic"; havana_gene "OTTMUSG00000063155.1"; havana_transcript "OTTMUST00000153755.1";
chr9	HAVANA	CDS	21026488	21026575	.	-	.	gene_id "ENSMUSG00000032175.12"; transcript_id "ENSMUST00000214454.2"; exon_number "30"; exon_id "ENSMUSE00000217348.4"; gene_type "protein_coding"; gene_name "Tyk2"; transcript_type "protein_coding"; transcript_name "Tyk2-203"; protein_id "ENSMUSP00000150214.2"; transcript_support_level "1"; mgi_id "MGI:1929470"; tag "basic"; havana_gene "OTTMUSG00000063155.1"; havana_transcript "OTTMUST00000153755.1";
chr9	HAVANA	exon	21025489	21025616	.	-	.	gene_id "ENSMUSG00000032175.12"; transcript_id "ENSMUST00000214454.2"; exon_number "31"; exon_id "ENSMUSE00000452033.4"; gene_type "protein_coding"; gene_name "Tyk2"; transcript_type "protein_coding"; transcript_name "Tyk2-203"; protein_id "ENSMUSP00000150214.2"; transcript_support_level "1"; mgi_id "MGI:1929470"; tag "basic"; havana_gene "OTTMUSG00000063155.1"; havana_transcript "OTTMUST00000153755.1";
chr9	HAVANA	CDS	21025489	21025616	.	-	.	gene_id "ENSMUSG00000032175.12"; transcript_id "ENSMUST00000214454.2"; exon_number "32"; exon_id "ENSMUSE00000452033.4"; gene_type "protein_coding"; gene_name "Tyk2"; transcript_type "protein_coding"; transcript_name "Tyk2-203"; protein_id "ENSMUSP00000150214.2"; transcript_support_level "1"; mgi_id "MGI:1929470"; tag "basic"; havana_gene "OTTMUSG00000063155.1"; havana_transcript "OTTMUST00000153755.1";
chr9	HAVANA	exon	21022541	21022676	.	-	.	gene_id "ENSMUSG00000032175.12"; transcript_id "ENSMUST00000214454.2"; exon_number "33"; exon_id "ENSMUSE00000452029.4"; gene_type "protein_coding"; gene_name "Tyk2"; transcript_type "protein_coding"; transcript_name "Tyk2-203"; protein_id "ENSMUSP00000150214.2"; transcript_support_level "1"; mgi_id "MGI:1929470"; tag "basic"; havana_gene "OTTMUSG00000063155.1"; havana_transcript "OTTMUST00000153755.1";
chr9	HAVANA	CDS	21022541	21022676	.	-	.	gene_id "ENSMUSG00000032175.12"; transcript_id "ENSMUST00000214454.2"; exon_number "34"; exon_id "ENSMUSE00000452029.4"; gene_type "protein_coding"; gene_name "Tyk2"; transcript_type "protein_coding"; transcript_name "Tyk2-203"; protein_id "ENSMUSP00000150214.2"; transcript_support_level "1"; mgi_id "MGI:1929470"; tag "basic"; havana_gene "OTTMUSG00000063155.1"; havana_transcript "OTTMUST00000153755.1";
chr9	HAVANA	exon	21022302	21022456	.	-	.	gene_id "ENSMUSG00000032175.12"; transcript_id "ENSMUST00000214454.2"; exon_number "35"; exon_id "ENSMUSE00000452019.4"; gene_type "protein_coding"; gene_name "Tyk2"; transcript_type "protein_coding"; transcript_name "Tyk2-203"; protein_id "ENSMUSP00000150214.2"; transcript_support_level "1"; mgi_id "MGI:1929470"; tag "basic"; havana_gene "OTTMUSG00000063155.1"; havana_transcript "OTTMUST00000153755.1";
chr9	HAVANA	CDS	21022302	21022456	.	-	.	gene_id "ENSMUSG00000032175.12"; transcript_id "ENSMUST00000214454.2"; exon_number "36"; exon_id "ENSMUSE00000452019.4"; gene_type "protein_coding"; gene_name "Tyk2"; transcript_type "protein_coding"; transcript_name "Tyk2-203"; protein_id "ENSMUSP00000150214.2"; transcript_support_level "1"; mgi_id "MGI:1929470"; tag "basic"; havana_gene "OTTMUSG00000063155.1"; havana_transcript "OTTMUST00000153755.1";
chr9	HAVANA	exon	21021748	21021898	.	-	.	gene_id "ENSMUSG00000032175.12"; transcript_id "ENSMUST00000214454.2"; exon_number "37"; exon_id "ENSMUSE00000452016.4"; gene_type "protein_coding"; gene_name "Tyk2"; transcript_type "protein_coding"; transcript_name "Tyk2-203"; protein_id "ENSMUSP00000150214.2"; transcript_support_level "1"; mgi_id "MGI:1929470"; tag "basic"; havana_gene "OTTMUSG00000063155.1"; havana_transcript "OTTMUST00000153755.1";
chr9	HAVANA	CDS	21021748	21021898	.	-	.	gene_id "ENSMUSG00000032175.12"; transcript_id "ENSMUST00000214454.2"; exon_number "38"; exon_id "ENSMUSE00000452016.4"; gene_type "protein_coding"; gene_name "Tyk2"; transcript_type "protein_coding"; transcript_name "Tyk2-203"; protein_id "ENSMUSP00000150214.2"; transcript_support_level "1"; mgi_id "MGI:1929470"; tag "basic"; havana_gene "OTTMUSG00000063155.1"; havana_transcript "OTTMUST00000153755.1";
chr9	HAVANA	exon	21021430	21021527	.	-	.	gene_id "ENSMUSG00000032175.12"; transcript_id "ENSMUST00000214454.2"; exon_number "39"; exon_id "ENSMUSE00000452012.4"; gene_type "protein_coding"; gene_name "Tyk2"; transcript_type "protein_coding"; transcript_name "Tyk2-203"; protein_id "ENSMUSP00000150214.2"; transcript_support_level "1"; mgi_id "MGI:1929470"; tag "basic"; havana_gene "OTTMUSG00000063155.1"; havana_transcript "OTTMUST00000153755.1";
chr9	HAVANA	CDS	21021430	21021527	.	-	.	gene_id "ENSMUSG00000032175.12"; transcript_id "ENSMUST00000214454.2"; exon_number "40"; exon_id "ENSMUSE00000452012.4"; gene_type "protein_coding"; gene_name "Tyk2"; transcript_type "protein_coding"; transcript_name "Tyk2-203"; protein_id "ENSMUSP00000150214.2"; transcript_support_level "1"; mgi_id "MGI:1929470"; tag "basic"; havana_gene "OTTMUSG00000063155.1"; havana_transcript "OTTMUST00000153755.1";
chr9	HAVANA	exon	21020531	21020723	.	-	.	gene_id "ENSMUSG00000032175.12"; transcript_id "ENSMUST00000214454.2"; exon_number "41"; exon_id "ENSMUSE00000398921.5"; gene_type "protein_coding"; gene_name "Tyk2"; transcript_type "protein_coding"; transcript_name "Tyk2-203"; protein_id "ENSMUSP00000150214.2"; transcript_support_level "1"; mgi_id "MGI:1929470"; tag "basic"; havana_gene "OTTMUSG00000063155.1"; havana_transcript "OTTMUST00000153755.1";
chr9	HAVANA	CDS	21020531	21020723	.	-	.	gene_id "ENSMUSG00000032175.12"; transcript_id "ENSMUST00000214454.2"; exon_number "42"; exon_id "ENSMUSE00000398921.5"; gene_type "protein_coding"; gene_name "Tyk2"; transcript_type "protein_coding"; transcript_name "Tyk2-203"; protein_id "ENSMUSP00000150214.2"; transcript_support_level "1"; mgi_id "MGI:1929470"; tag "basic"; havana_gene "OTTMUSG00000063155.1"; havana_transcript "OTTMUST00000153755.1";
chr9	HAVANA	exon	21020070	21020188	.	-	.	gene_id "ENSMUSG00000032175.12"; transcript_id "ENSMUST00000214454.2"; exon_number "43"; exon_id "ENSMUSE00000452009.4"; gene_type "protein_coding"; gene_name "Tyk2"; transcript_type "protein_coding"; transcript_name "Tyk2-203"; protein_id "ENSMUSP00000150214.2"; transcript_support_level "1"; mgi_id "MGI:1929470"; tag "basic"; havana_gene "OTTMUSG00000063155.1"; havana_transcript "OTTMUST00000153755.1";
chr9	HAVANA	CDS	21020070	21020188	.	-	.	gene_id "ENSMUSG00000032175.12"; transcript_id "ENSMUST00000214454.2"; exon_number "44"; exon_id "ENSMUSE00000452009.4"; gene_type "protein_coding"; gene_name "Tyk2"; transcript_type "protein_coding"; transcript_name "Tyk2-203"; protein_id "ENSMUSP00000150214.2"; transcript_support_level "1"; mgi_id "MGI:1929470"; tag "basic"; havana_gene "OTTMUSG00000063155.1"; havana_transcript "OTTMUST00000153755.1";
chr9	HAVANA	exon	21019161	21019333	.	-	.	gene_id "ENSMUSG00000032175.12"; transcript_id "ENSMUST00000214454.2"; exon_number "45"; exon_id "ENSMUSE00000452007.4"; gene_type "protein_coding"; gene_name "Tyk2"; transcript_type "protein_coding"; transcript_name "Tyk2-203"; protein_id "ENSMUSP00000150214.2"; transcript_support_level "1"; mgi_id "MGI:1929470"; tag "basic"; havana_gene "OTTMUSG00000063155.1"; havana_transcript "OTTMUST00000153755.1";
chr9	HAVANA	CDS	21019161	21019333	.	-	.	gene_id "ENSMUSG00000032175.12"; transcript_id "ENSMUST00000214454.2"; exon_number "46"; exon_id "ENSMUSE00000452007.4"; gene_type "protein_coding"; gene_name "Tyk2"; transcript_type "protein_coding"; transcript_name "Tyk2-203"; protein_id "ENSMUSP00000150214.2"; transcript_support_level "1"; mgi_id "MGI:1929470"; tag "basic"; havana_gene "OTTMUSG00000063155.1"; havana_transcript "OTTMUST00000153755.1";
chr9	HAVANA	exon	21018779	21018896	.	-	.	gene_id "ENSMUSG00000032175.12"; transcript_id "ENSMUST00000214454.2"; exon_number "47"; exon_id "ENSMUSE00000452003.4"; gene_type "protein_coding"; gene_name "Tyk2"; transcript_type "protein_coding"; transcript_name "Tyk2-203"; protein_id "ENSMUSP00000150214.2"; transcript_support_level "1"; mgi_id "MGI:1929470"; tag "basic"; havana_gene "OTTMUSG00000063155.1"; havana_transcript "OTTMUST00000153755.1";
chr9	HAVANA	CDS	21018779	21018896	.	-	.	gene_id "ENSMUSG00000032175.12"; transcript_id "ENSMUST00000214454.2"; exon_number "48"; exon_id "ENSMUSE00000452003.4"; gene_type "protein_coding"; gene_name "Tyk2"; transcript_type "protein_coding"; transcript_name "Tyk2-203"; protein_id "ENSMUSP00000150214.2"; transcript_support_level "1"; mgi_id "MGI:1929470"; tag "basic"; havana_gene "OTTMUSG00000063155.1"; havana_transcript "OTTMUST00000153755.1";
chr9	HAVANA	exon	21016560	21016670	.	-	.	gene_id "ENSMUSG00000032175.12"; transcript_id "ENSMUST00000214454.2"; exon_number "49"; exon_id "ENSMUSE00000451715.4"; gene_type "protein_coding"; gene_name "Tyk2"; transcript_type "protein_coding"; transcript_name "Tyk2-203"; protein_id "ENSMUSP00000150214.2"; transcript_support_level "1"; mgi_id "MGI:1929470"; tag "basic"; havana_gene "OTTMUSG00000063155.1"; havana_transcript "OTTMUST00000153755.1";
chr9	HAVANA	CDS	21016560	21016670	.	-	.	gene_id "ENSMUSG00000032175.12"; transcript_id "ENSMUST00000214454.2"; exon_number "50"; exon_id "ENSMUSE00000451715.4"; gene_type "protein_coding"; gene_name "Tyk2"; transcript_type "protein_coding"; transcript_name "Tyk2-203"; protein_id "ENSMUSP00000150214.2"; transcript_support_level "1"; mgi_id "MGI:1929470"; tag "basic"; havana_gene "OTTMUSG00000063155.1"; havana_transcript "OTTMUST00000153755.1";
chr9	HAVANA	CDS	21016348	21016479	.	-	.	gene_id "ENSMUSG00000032175.12"; transcript_id "ENSMUST00000214454.2"; exon_number "51"; exon_id "628";
chr9	HAVANA	stop_codon	21016345	21016347	.	-	.	gene_id "ENSMUSG00000032175.12"; transcript_id "ENSMUST00000214454.2"; exon_number "52"; exon_id "629";
chr9	HAVANA	exon	21015366	21016479	.	-	.	gene_id "ENSMUSG00000032175.12"; transcript_id "ENSMUST00000214454.2"; exon_number "53"; exon_id "ENSMUSE00001399609.2"; gene_type "protein_coding"; gene_name "Tyk2"; transcript_type "protein_coding"; transcript_name "Tyk2-203"; protein_id "ENSMUSP00000150214.2"; transcript_support_level "1"; mgi_id "MGI:1929470"; tag "basic"; havana_gene "OTTMUSG00000063155.1"; havana_transcript "OTTMUST00000153755.1";
chr9	HAVANA	UTR	21015366	21016347	.	-	.	gene_id "ENSMUSG00000032175.12"; transcript_id "ENSMUST00000214454.2"; exon_number "54"; exon_id "630";
chr9	IsoQuant	transcript	21015366	21042568	.	-	.	gene_id "ENSMUSG00000032175.12"; transcript_id "transcript1197.chr9.nnic"; exons "23";
chr9	IsoQuant	exon	21042468	21042568	.	-	.	gene_id "ENSMUSG00000032175.12"; transcript_id "transcript1197.chr9.nnic"; exon_number "1"; exon_id "631";
chr9	IsoQuant	exon	21039856	21040007	.	-	.	gene_id "ENSMUSG00000032175.12"; transcript_id "transcript1197.chr9.nnic"; exon_number "2"; exon_id "ENSMUSE00001393844.2";
chr9	IsoQuant	exon	21038420	21038639	.	-	.	gene_id "ENSMUSG00000032175.12"; transcript_id "transcript1197.chr9.nnic"; exon_number "3"; exon_id "ENSMUSE00001393770.2";
chr9	IsoQuant	exon	21036160	21036277	.	-	.	gene_id "ENSMUSG00000032175.12"; transcript_id "transcript1197.chr9.nnic"; exon_number "4"; exon_id "ENSMUSE00000217349.4";
chr9	IsoQuant	exon	21032688	21033054	.	-	.	gene_id "ENSMUSG00000032175.12"; transcript_id "transcript1197.chr9.nnic"; exon_number "5"; exon_id "ENSMUSE00000295857.4";
chr9	IsoQuant	exon	21031799	21031999	.	-	.	gene_id "ENSMUSG00000032175.12"; transcript_id "transcript1197.chr9.nnic"; exon_number "6"; exon_id "ENSMUSE00000295837.4";
chr9	IsoQuant	exon	21031556	21031713	.	-	.	gene_id "ENSMUSG00000032175.12"; transcript_id "transcript1197.chr9.nnic"; exon_number "7"; exon_id "ENSMUSE00000353124.5";
chr9	IsoQuant	exon	21027429	21027537	.	-	.	gene_id "ENSMUSG00000032175.12"; transcript_id "transcript1197.chr9.nnic"; exon_number "8"; exon_id "ENSMUSE00000217339.4";
chr9	IsoQuant	exon	21027131	21027326	.	-	.	gene_id "ENSMUSG00000032175.12"; transcript_id "transcript1197.chr9.nnic"; exon_number "9"; exon_id "ENSMUSE00000217335.4";
chr9	IsoQuant	exon	21026940	21027043	.	-	.	gene_id "ENSMUSG00000032175.12"; transcript_id "transcript1197.chr9.nnic"; exon_number "10"; exon_id "ENSMUSE00000217343.4";
chr9	IsoQuant	exon	21026668	21026844	.	-	.	gene_id "ENSMUSG00000032175.12"; transcript_id "transcript1197.chr9.nnic"; exon_number "11"; exon_id "ENSMUSE00000217355.4";
chr9	IsoQuant	exon	21026488	21026575	.	-	.	gene_id "ENSMUSG00000032175.12"; transcript_id "transcript1197.chr9.nnic"; exon_number "12"; exon_id "ENSMUSE00000217348.4";
chr9	IsoQuant	exon	21025489	21025616	.	-	.	gene_id "ENSMUSG00000032175.12"; transcript_id "transcript1197.chr9.nnic"; exon_number "13"; exon_id "ENSMUSE00000452033.4";
chr9	IsoQuant	exon	21022541	21022676	.	-	.	gene_id "ENSMUSG00000032175.12"; transcript_id "transcript1197.chr9.nnic"; exon_number "14"; exon_id "ENSMUSE00000452029.4";
chr9	IsoQuant	exon	21022302	21022456	.	-	.	gene_id "ENSMUSG00000032175.12"; transcript_id "transcript1197.chr9.nnic"; exon_number "15"; exon_id "ENSMUSE00000452019.4";
chr9	IsoQuant	exon	21021748	21021898	.	-	.	gene_id "ENSMUSG00000032175.12"; transcript_id "transcript1197.chr9.nnic"; exon_number "16"; exon_id "ENSMUSE00000452016.4";
chr9	IsoQuant	exon	21021430	21021527	.	-	.	gene_id "ENSMUSG00000032175.12"; transcript_id "transcript1197.chr9.nnic"; exon_number "17"; exon_id "ENSMUSE00000452012.4";
chr9	IsoQuant	exon	21020531	21020723	.	-	.	gene_id "ENSMUSG00000032175.12"; transcript_id "transcript1197.chr9.nnic"; exon_number "18"; exon_id "ENSMUSE00000398921.5";
chr9	IsoQuant	exon	21020070	21020188	.	-	.	gene_id "ENSMUSG00000032175.12"; transcript_id "transcript1197.chr9.nnic"; exon_number "19"; exon_id "ENSMUSE00000452009.4";
chr9	IsoQuant	exon	21019161	21019333	.	-	.	gene_id "ENSMUSG00000032175.12"; transcript_id "transcript1197.chr9.nnic"; exon_number "20"; exon_id "ENSMUSE00000452007.4";
chr9	IsoQuant	exon	21018779	21018896	.	-	.	gene_id "ENSMUSG00000032175.12"; transcript_id "transcript1197.chr9.nnic"; exon_number "21"; exon_id "ENSMUSE00000452003.4";
chr9	IsoQuant	exon	21016560	21016670	.	-	.	gene_id "ENSMUSG00000032175.12"; transcript_id "transcript1197.chr9.nnic"; exon_number "22"; exon_id "ENSMUSE00000451715.4";
chr9	IsoQuant	exon	21015366	21016479	.	-	.	gene_id "ENSMUSG00000032175.12"; transcript_id "transcript1197.chr9.nnic"; exon_number "23"; exon_id "ENSMUSE00001399609.2";
chr9	HAVANA	transcript	21034755	21042539	.	-	.	gene_id "ENSMUSG00000032175.12"; transcript_id "ENSMUST00000214864.2"; exons "5"; gene_type "protein_coding"; gene_name "Tyk2"; transcript_type "protein_coding"; transcript_name "Tyk2-205"; protein_id "ENSMUSP00000151194.2"; transcript_support_level "1"; mgi_id "MGI:1929470"; tag "basic"; havana_gene "OTTMUSG00000063155.1"; havana_transcript "OTTMUST00000153934.1";
chr9	HAVANA	exon	21042468	21042539	.	-	.	gene_id "ENSMUSG00000032175.12"; transcript_id "ENSMUST00000214864.2"; exon_number "1"; exon_id "ENSMUSE00001404755.2"; gene_type "protein_coding"; gene_name "Tyk2"; transcript_type "protein_coding"; transcript_name "Tyk2-205"; protein_id "ENSMUSP00000151194.2"; transcript_support_level "1"; mgi_id "MGI:1929470"; tag "basic"; havana_gene "OTTMUSG00000063155.1"; havana_transcript "OTTMUST00000153934.1";
chr9	HAVANA	UTR	21042468	21042539	.	-	.	gene_id "ENSMUSG00000032175.12"; transcript_id "ENSMUST00000214864.2"; exon_number "2"; exon_id "ENSMUSE00001404755.2"; gene_type "protein_coding"; gene_name "Tyk2"; transcript_type "protein_coding"; transcript_name "Tyk2-205"; protein_id "ENSMUSP00000151194.2"; transcript_support_level "1"; mgi_id "MGI:1929470"; tag "basic"; havana_gene "OTTMUSG00000063155.1"; havana_transcript "OTTMUST00000153934.1";
chr9	HAVANA	exon	21039856	21040007	.	-	.	gene_id "ENSMUSG00000032175.12"; transcript_id "ENSMUST00000214864.2"; exon_number "3"; exon_id "ENSMUSE00001393844.2"; gene_type "protein_coding"; gene_name "Tyk2"; transcript_type "protein_coding"; transcript_name "Tyk2-205"; protein_id "ENSMUSP00000151194.2"; transcript_support_level "1"; mgi_id "MGI:1929470"; tag "basic"; havana_gene "OTTMUSG00000063155.1"; havana_transcript "OTTMUST00000153934.1";
chr9	HAVANA	UTR	21039856	21040007	.	-	.	gene_id "ENSMUSG00000032175.12"; transcript_id "ENSMUST00000214864.2"; exon_number "4"; exon_id "ENSMUSE00001393844.2"; gene_type "protein_coding"; gene_name "Tyk2"; transcript_type "protein_coding"; transcript_name "Tyk2-205"; protein_id "ENSMUSP00000151194.2"; transcript_support_level "1"; mgi_id "MGI:1929470"; tag "basic"; havana_gene "OTTMUSG00000063155.1"; havana_transcript "OTTMUST00000153934.1";
chr9	HAVANA	UTR	21038628	21038639	.	-	.	gene_id "ENSMUSG00000032175.12"; transcript_id "ENSMUST00000214864.2"; exon_number "5"; exon_id "chr9.625";
chr9	HAVANA	start_codon	21038625	21038627	.	-	.	gene_id "ENSMUSG00000032175.12"; transcript_id "ENSMUST00000214864.2"; exon_number "6"; exon_id "chr9.626";
chr9	HAVANA	exon	21038420	21038639	.	-	.	gene_id "ENSMUSG00000032175.12"; transcript_id "ENSMUST00000214864.2"; exon_number "7"; exon_id "ENSMUSE00001393770.2"; gene_type "protein_coding"; gene_name "Tyk2"; transcript_type "protein_coding"; transcript_name "Tyk2-205"; protein_id "ENSMUSP00000151194.2"; transcript_support_level "1"; mgi_id "MGI:1929470"; tag "basic"; havana_gene "OTTMUSG00000063155.1"; havana_transcript "OTTMUST00000153934.1";
chr9	HAVANA	CDS	21038420	21038627	.	-	.	gene_id "ENSMUSG00000032175.12"; transcript_id "ENSMUST00000214864.2"; exon_number "8"; exon_id "chr9.627";
chr9	HAVANA	exon	21036160	21036277	.	-	.	gene_id "ENSMUSG00000032175.12"; transcript_id "ENSMUST00000214864.2"; exon_number "9"; exon_id "ENSMUSE00000217349.4"; gene_type "protein_coding"; gene_name "Tyk2"; transcript_type "protein_coding"; transcript_name "Tyk2-205"; protein_id "ENSMUSP00000151194.2"; transcript_support_level "1"; mgi_id "MGI:1929470"; tag "basic"; havana_gene "OTTMUSG00000063155.1"; havana_transcript "OTTMUST00000153934.1";
chr9	HAVANA	CDS	21036160	21036277	.	-	.	gene_id "ENSMUSG00000032175.12"; transcript_id "ENSMUST00000214864.2"; exon_number "10"; exon_id "ENSMUSE00000217349.4"; gene_type "protein_coding"; gene_name "Tyk2"; transcript_type "protein_coding"; transcript_name "Tyk2-205"; protein_id "ENSMUSP00000151194.2"; transcript_support_level "1"; mgi_id "MGI:1929470"; tag "basic"; havana_gene "OTTMUSG00000063155.1"; havana_transcript "OTTMUST00000153934.1";
chr9	HAVANA	CDS	21035704	21035854	.	-	.	gene_id "ENSMUSG00000032175.12"; transcript_id "ENSMUST00000214864.2"; exon_number "11"; exon_id "632";
chr9	HAVANA	stop_codon	21035701	21035703	.	-	.	gene_id "ENSMUSG00000032175.12"; transcript_id "ENSMUST00000214864.2"; exon_number "12"; exon_id "633";
chr9	HAVANA	exon	21034755	21035854	.	-	.	gene_id "ENSMUSG00000032175.12"; transcript_id "ENSMUST00000214864.2"; exon_number "13"; exon_id "ENSMUSE00001398694.2"; gene_type "protein_coding"; gene_name "Tyk2"; transcript_type "protein_coding"; transcript_name "Tyk2-205"; protein_id "ENSMUSP00000151194.2"; transcript_support_level "1"; mgi_id "MGI:1929470"; tag "basic"; havana_gene "OTTMUSG00000063155.1"; havana_transcript "OTTMUST00000153934.1";
chr9	HAVANA	UTR	21034755	21035703	.	-	.	gene_id "ENSMUSG00000032175.12"; transcript_id "ENSMUST00000214864.2"; exon_number "14"; exon_id "634";
chr9	HAVANA	gene	21044518	21061285	.	-	.	gene_id "ENSMUSG00000019471.11"; transcripts "2"; gene_type "protein_coding"; gene_name "Cdc37"; mgi_id "MGI:109531"; havana_gene "OTTMUSG00000063152.1";
chr9	HAVANA	transcript	21044518	21061278	.	-	.	gene_id "ENSMUSG00000019471.11"; transcript_id "ENSMUST00000019615.11"; exons "8"; gene_type "protein_coding"; gene_name "Cdc37"; transcript_type "protein_coding"; transcript_name "Cdc37-201"; protein_id "ENSMUSP00000019615.10"; transcript_support_level "1"; mgi_id "MGI:109531"; tag "basic"; ccdsid "CCDS22894.1"; havana_gene "OTTMUSG00000063152.1"; havana_transcript "OTTMUST00000153749.1";
chr9	HAVANA	UTR	21061154	21061278	.	-	.	gene_id "ENSMUSG00000019471.11"; transcript_id "ENSMUST00000019615.11"; exon_number "1"; exon_id "635";
chr9	HAVANA	start_codon	21061151	21061153	.	-	.	gene_id "ENSMUSG00000019471.11"; transcript_id "ENSMUST00000019615.11"; exon_number "2"; exon_id "636";
chr9	HAVANA	exon	21061052	21061278	.	-	.	gene_id "ENSMUSG00000019471.11"; transcript_id "ENSMUST00000019615.11"; exon_number "3"; exon_id "ENSMUSE00001398960.2"; gene_type "protein_coding"; gene_name "Cdc37"; transcript_type "protein_coding"; transcript_name "Cdc37-201"; protein_id "ENSMUSP00000019615.10"; transcript_support_level "1"; mgi_id "MGI:109531"; tag "basic"; ccdsid "CCDS22894.1"; havana_gene "OTTMUSG00000063152.1"; havana_transcript "OTTMUST00000153749.1";
chr9	HAVANA	CDS	21061052	21061153	.	-	.	gene_id "ENSMUSG00000019471.11"; transcript_id "ENSMUST00000019615.11"; exon_number "4"; exon_id "637";
chr9	HAVANA	exon	21054243	21054521	.	-	.	gene_id "ENSMUSG00000019471.11"; transcript_id "ENSMUST00000019615.11"; exon_number "5"; exon_id "ENSMUSE00000217364.6"; gene_type "protein_coding"; gene_name "Cdc37"; transcript_type "protein_coding"; transcript_name "Cdc37-201"; protein_id "ENSMUSP00000019615.10"; transcript_support_level "1"; mgi_id "MGI:109531"; tag "basic"; ccdsid "CCDS22894.1"; havana_gene "OTTMUSG00000063152.1"; havana_transcript "OTTMUST00000153749.1";
chr9	HAVANA	CDS	21054243	21054521	.	-	.	gene_id "ENSMUSG00000019471.11"; transcript_id "ENSMUST00000019615.11"; exon_number "6"; exon_id "ENSMUSE00000217364.6"; gene_type "protein_coding"; gene_name "Cdc37"; transcript_type "protein_coding"; transcript_name "Cdc37-201"; protein_id "ENSMUSP00000019615.10"; transcript_support_level "1"; mgi_id "MGI:109531"; tag "basic"; ccdsid "CCDS22894.1"; havana_gene "OTTMUSG00000063152.1"; havana_transcript "OTTMUST00000153749.1";
chr9	HAVANA	exon	21053718	21053826	.	-	.	gene_id "ENSMUSG00000019471.11"; transcript_id "ENSMUST00000019615.11"; exon_number "7"; exon_id "ENSMUSE00001405154.2"; gene_type "protein_coding"; gene_name "Cdc37"; transcript_type "protein_coding"; transcript_name "Cdc37-201"; protein_id "ENSMUSP00000019615.10"; transcript_support_level "1"; mgi_id "MGI:109531"; tag "basic"; ccdsid "CCDS22894.1"; havana_gene "OTTMUSG00000063152.1"; havana_transcript "OTTMUST00000153749.1";
chr9	HAVANA	CDS	21053718	21053826	.	-	.	gene_id "ENSMUSG00000019471.11"; transcript_id "ENSMUST00000019615.11"; exon_number "8"; exon_id "ENSMUSE00001405154.2"; gene_type "protein_coding"; gene_name "Cdc37"; transcript_type "protein_coding"; transcript_name "Cdc37-201"; protein_id "ENSMUSP00000019615.10"; transcript_support_level "1"; mgi_id "MGI:109531"; tag "basic"; ccdsid "CCDS22894.1"; havana_gene "OTTMUSG00000063152.1"; havana_transcript "OTTMUST00000153749.1";
chr9	HAVANA	exon	21053509	21053624	.	-	.	gene_id "ENSMUSG00000019471.11"; transcript_id "ENSMUST00000019615.11"; exon_number "9"; exon_id "ENSMUSE00001396414.2"; gene_type "protein_coding"; gene_name "Cdc37"; transcript_type "protein_coding"; transcript_name "Cdc37-201"; protein_id "ENSMUSP00000019615.10"; transcript_support_level "1"; mgi_id "MGI:109531"; tag "basic"; ccdsid "CCDS22894.1"; havana_gene "OTTMUSG00000063152.1"; havana_transcript "OTTMUST00000153749.1";
chr9	HAVANA	CDS	21053509	21053624	.	-	.	gene_id "ENSMUSG00000019471.11"; transcript_id "ENSMUST00000019615.11"; exon_number "10"; exon_id "ENSMUSE00001396414.2"; gene_type "protein_coding"; gene_name "Cdc37"; transcript_type "protein_coding"; transcript_name "Cdc37-201"; protein_id "ENSMUSP00000019615.10"; transcript_support_level "1"; mgi_id "MGI:109531"; tag "basic"; ccdsid "CCDS22894.1"; havana_gene "OTTMUSG00000063152.1"; havana_transcript "OTTMUST00000153749.1";
chr9	HAVANA	exon	21053307	21053429	.	-	.	gene_id "ENSMUSG00000019471.11"; transcript_id "ENSMUST00000019615.11"; exon_number "11"; exon_id "ENSMUSE00000217368.4"; gene_type "protein_coding"; gene_name "Cdc37"; transcript_type "protein_coding"; transcript_name "Cdc37-201"; protein_id "ENSMUSP00000019615.10"; transcript_support_level "1"; mgi_id "MGI:109531"; tag "basic"; ccdsid "CCDS22894.1"; havana_gene "OTTMUSG00000063152.1"; havana_transcript "OTTMUST00000153749.1";
chr9	HAVANA	CDS	21053307	21053429	.	-	.	gene_id "ENSMUSG00000019471.11"; transcript_id "ENSMUST00000019615.11"; exon_number "12"; exon_id "ENSMUSE00000217368.4"; gene_type "protein_coding"; gene_name "Cdc37"; transcript_type "protein_coding"; transcript_name "Cdc37-201"; protein_id "ENSMUSP00000019615.10"; transcript_support_level "1"; mgi_id "MGI:109531"; tag "basic"; ccdsid "CCDS22894.1"; havana_gene "OTTMUSG00000063152.1"; havana_transcript "OTTMUST00000153749.1";
chr9	HAVANA	exon	21052249	21052431	.	-	.	gene_id "ENSMUSG00000019471.11"; transcript_id "ENSMUST00000019615.11"; exon_number "13"; exon_id "ENSMUSE00000441347.4"; gene_type "protein_coding"; gene_name "Cdc37"; transcript_type "protein_coding"; transcript_name "Cdc37-201"; protein_id "ENSMUSP00000019615.10"; transcript_support_level "1"; mgi_id "MGI:109531"; tag "basic"; ccdsid "CCDS22894.1"; havana_gene "OTTMUSG00000063152.1"; havana_transcript "OTTMUST00000153749.1";
chr9	HAVANA	CDS	21052249	21052431	.	-	.	gene_id "ENSMUSG00000019471.11"; transcript_id "ENSMUST00000019615.11"; exon_number "14"; exon_id "ENSMUSE00000441347.4"; gene_type "protein_coding"; gene_name "Cdc37"; transcript_type "protein_coding"; transcript_name "Cdc37-201"; protein_id "ENSMUSP00000019615.10"; transcript_support_level "1"; mgi_id "MGI:109531"; tag "basic"; ccdsid "CCDS22894.1"; havana_gene "OTTMUSG00000063152.1"; havana_transcript "OTTMUST00000153749.1";
chr9	HAVANA	exon	21052054	21052125	.	-	.	gene_id "ENSMUSG00000019471.11"; transcript_id "ENSMUST00000019615.11"; exon_number "15"; exon_id "ENSMUSE00000217367.4"; gene_type "protein_coding"; gene_name "Cdc37"; transcript_type "protein_coding"; transcript_name "Cdc37-201"; protein_id "ENSMUSP00000019615.10"; transcript_support_level "1"; mgi_id "MGI:109531"; tag "basic"; ccdsid "CCDS22894.1"; havana_gene "OTTMUSG00000063152.1"; havana_transcript "OTTMUST00000153749.1";
chr9	HAVANA	CDS	21052054	21052125	.	-	.	gene_id "ENSMUSG00000019471.11"; transcript_id "ENSMUST00000019615.11"; exon_number "16"; exon_id "ENSMUSE00000217367.4"; gene_type "protein_coding"; gene_name "Cdc37"; transcript_type "protein_coding"; transcript_name "Cdc37-201"; protein_id "ENSMUSP00000019615.10"; transcript_support_level "1"; mgi_id "MGI:109531"; tag "basic"; ccdsid "CCDS22894.1"; havana_gene "OTTMUSG00000063152.1"; havana_transcript "OTTMUST00000153749.1";
chr9	HAVANA	CDS	21051107	21051259	.	-	.	gene_id "ENSMUSG00000019471.11"; transcript_id "ENSMUST00000019615.11"; exon_number "17"; exon_id "638";
chr9	HAVANA	stop_codon	21051104	21051106	.	-	.	gene_id "ENSMUSG00000019471.11"; transcript_id "ENSMUST00000019615.11"; exon_number "18"; exon_id "639";
chr9	HAVANA	exon	21044518	21051259	.	-	.	gene_id "ENSMUSG00000019471.11"; transcript_id "ENSMUST00000019615.11"; exon_number "19"; exon_id "ENSMUSE00000349087.10"; gene_type "protein_coding"; gene_name "Cdc37"; transcript_type "protein_coding"; transcript_name "Cdc37-201"; protein_id "ENSMUSP00000019615.10"; transcript_support_level "1"; mgi_id "MGI:109531"; tag "basic"; ccdsid "CCDS22894.1"; havana_gene "OTTMUSG00000063152.1"; havana_transcript "OTTMUST00000153749.1";
chr9	HAVANA	UTR	21044518	21051106	.	-	.	gene_id "ENSMUSG00000019471.11"; transcript_id "ENSMUST00000019615.11"; exon_number "20"; exon_id "640";
chr9	IsoQuant	transcript	21050727	21061285	.	-	.	gene_id "ENSMUSG00000019471.11"; transcript_id "transcript1222.chr9.nic"; exons "8";
chr9	IsoQuant	exon	21061052	21061285	.	-	.	gene_id "ENSMUSG00000019471.11"; transcript_id "transcript1222.chr9.nic"; exon_number "1"; exon_id "641";
chr9	IsoQuant	exon	21054243	21054521	.	-	.	gene_id "ENSMUSG00000019471.11"; transcript_id "transcript1222.chr9.nic"; exon_number "2"; exon_id "ENSMUSE00000217364.6";
chr9	IsoQuant	exon	21053718	21053973	.	-	.	gene_id "ENSMUSG00000019471.11"; transcript_id "transcript1222.chr9.nic"; exon_number "3"; exon_id "ENSMUSE00001401903.2";
chr9	IsoQuant	exon	21053509	21053624	.	-	.	gene_id "ENSMUSG00000019471.11"; transcript_id "transcript1222.chr9.nic"; exon_number "4"; exon_id "ENSMUSE00001396414.2";
chr9	IsoQuant	exon	21053307	21053429	.	-	.	gene_id "ENSMUSG00000019471.11"; transcript_id "transcript1222.chr9.nic"; exon_number "5"; exon_id "ENSMUSE00000217368.4";
chr9	IsoQuant	exon	21052249	21052431	.	-	.	gene_id "ENSMUSG00000019471.11"; transcript_id "transcript1222.chr9.nic"; exon_number "6"; exon_id "ENSMUSE00000441347.4";
chr9	IsoQuant	exon	21052054	21052125	.	-	.	gene_id "ENSMUSG00000019471.11"; transcript_id "transcript1222.chr9.nic"; exon_number "7"; exon_id "ENSMUSE00000217367.4";
chr9	IsoQuant	exon	21050727	21051259	.	-	.	gene_id "ENSMUSG00000019471.11"; transcript_id "transcript1222.chr9.nic"; exon_number "8"; exon_id "642";
chr9	HAVANA	gene	21073005	21124544	.	+	.	gene_id "ENSMUSG00000032177.19"; transcripts "4"; gene_type "protein_coding"; gene_name "Pde4a"; mgi_id "MGI:99558"; havana_gene "OTTMUSG00000034143.1";
chr9	HAVANA	transcript	21077010	21124544	.	+	.	gene_id "ENSMUSG00000032177.19"; transcript_id "ENSMUST00000039413.15"; exons "15"; gene_type "protein_coding"; gene_name "Pde4a"; transcript_type "protein_coding"; transcript_name "Pde4a-202"; protein_id "ENSMUSP00000037025.9"; transcript_support_level "1"; mgi_id "MGI:99558"; tag "basic"; ccdsid "CCDS22895.1"; havana_gene "OTTMUSG00000034143.1"; havana_transcript "OTTMUST00000086464.1";
chr9	HAVANA	UTR	21077010	21077223	.	+	.	gene_id "ENSMUSG00000032177.19"; transcript_id "ENSMUST00000039413.15"; exon_number "1"; exon_id "643";
chr9	HAVANA	exon	21077010	21077528	.	+	.	gene_id "ENSMUSG00000032177.19"; transcript_id "ENSMUST00000039413.15"; exon_number "2"; exon_id "ENSMUSE00000497346.6"; gene_type "protein_coding"; gene_name "Pde4a"; transcript_type "protein_coding"; transcript_name "Pde4a-202"; protein_id "ENSMUSP00000037025.9"; transcript_support_level "1"; mgi_id "MGI:99558"; tag "basic"; ccdsid "CCDS22895.1"; havana_gene "OTTMUSG00000034143.1"; havana_transcript "OTTMUST00000086464.1";
chr9	HAVANA	start_codon	21077224	21077226	.	+	.	gene_id "ENSMUSG00000032177.19"; transcript_id "ENSMUST00000039413.15"; exon_number "3"; exon_id "644";
chr9	HAVANA	CDS	21077224	21077528	.	+	.	gene_id "ENSMUSG00000032177.19"; transcript_id "ENSMUST00000039413.15"; exon_number "4"; exon_id "645";
chr9	HAVANA	CDS	21102623	21102814	.	+	.	gene_id "ENSMUSG00000032177.19"; transcript_id "ENSMUST00000039413.15"; exon_number "5"; exon_id "ENSMUSE00001496274.2"; gene_type "protein_coding"; gene_name "Pde4a"; transcript_type "protein_coding"; transcript_name "Pde4a-202"; protein_id "ENSMUSP00000037025.9"; transcript_support_level "1"; mgi_id "MGI:99558"; tag "basic"; ccdsid "CCDS22895.1"; havana_gene "OTTMUSG00000034143.1"; havana_transcript "OTTMUST00000086464.1";
chr9	HAVANA	exon	21102623	21102814	.	+	.	gene_id "ENSMUSG00000032177.19"; transcript_id "ENSMUST00000039413.15"; exon_number "6"; exon_id "ENSMUSE00001496274.2"; gene_type "protein_coding"; gene_name "Pde4a"; transcript_type "protein_coding"; transcript_name "Pde4a-202"; protein_id "ENSMUSP00000037025.9"; transcript_support_level "1"; mgi_id "MGI:99558"; tag "basic"; ccdsid "CCDS22895.1"; havana_gene "OTTMUSG00000034143.1"; havana_transcript "OTTMUST00000086464.1";
chr9	HAVANA	CDS	21103691	21103727	.	+	.	gene_id "ENSMUSG00000032177.19"; transcript_id "ENSMUST00000039413.15"; exon_number "7"; exon_id "ENSMUSE00001496266.2"; gene_type "protein_coding"; gene_name "Pde4a"; transcript_type "protein_coding"; transcript_name "Pde4a-202"; protein_id "ENSMUSP00000037025.9"; transcript_support_level "1"; mgi_id "MGI:99558"; tag "basic"; ccdsid "CCDS22895.1"; havana_gene "OTTMUSG00000034143.1"; havana_transcript "OTTMUST00000086464.1";
chr9	HAVANA	exon	21103691	21103727	.	+	.	gene_id "ENSMUSG00000032177.19"; transcript_id "ENSMUST00000039413.15"; exon_number "8"; exon_id "ENSMUSE00001496266.2"; gene_type "protein_coding"; gene_name "Pde4a"; transcript_type "protein_coding"; transcript_name "Pde4a-202"; protein_id "ENSMUSP00000037025.9"; transcript_support_level "1"; mgi_id "MGI:99558"; tag "basic"; ccdsid "CCDS22895.1"; havana_gene "OTTMUSG00000034143.1"; havana_transcript "OTTMUST00000086464.1";
chr9	HAVANA	CDS	21103816	21103886	.	+	.	gene_id "ENSMUSG00000032177.19"; transcript_id "ENSMUST00000039413.15"; exon_number "9"; exon_id "ENSMUSE00001496273.1"; gene_type "protein_coding"; gene_name "Pde4a"; transcript_type "protein_coding"; transcript_name "Pde4a-202"; protein_id "ENSMUSP00000037025.9"; transcript_support_level "1"; mgi_id "MGI:99558"; tag "basic"; ccdsid "CCDS22895.1"; havana_gene "OTTMUSG00000034143.1"; havana_transcript "OTTMUST00000086464.1";
chr9	HAVANA	exon	21103816	21103886	.	+	.	gene_id "ENSMUSG00000032177.19"; transcript_id "ENSMUST00000039413.15"; exon_number "10"; exon_id "ENSMUSE00001496273.1"; gene_type "protein_coding"; gene_name "Pde4a"; transcript_type "protein_coding"; transcript_name "Pde4a-202"; protein_id "ENSMUSP00000037025.9"; transcript_support_level "1"; mgi_id "MGI:99558"; tag "basic"; ccdsid "CCDS22895.1"; havana_gene "OTTMUSG00000034143.1"; havana_transcript "OTTMUST00000086464.1";
chr9	HAVANA	CDS	21105871	21105920	.	+	.	gene_id "ENSMUSG00000032177.19"; transcript_id "ENSMUST00000039413.15"; exon_number "11"; exon_id "ENSMUSE00001496268.2"; gene_type "protein_coding"; gene_name "Pde4a"; transcript_type "protein_coding"; transcript_name "Pde4a-202"; protein_id "ENSMUSP00000037025.9"; transcript_support_level "1"; mgi_id "MGI:99558"; tag "basic"; ccdsid "CCDS22895.1"; havana_gene "OTTMUSG00000034143.1"; havana_transcript "OTTMUST00000086464.1";
chr9	HAVANA	exon	21105871	21105920	.	+	.	gene_id "ENSMUSG00000032177.19"; transcript_id "ENSMUST00000039413.15"; exon_number "12"; exon_id "ENSMUSE00001496268.2"; gene_type "protein_coding"; gene_name "Pde4a"; transcript_type "protein_coding"; transcript_name "Pde4a-202"; protein_id "ENSMUSP00000037025.9"; transcript_support_level "1"; mgi_id "MGI:99558"; tag "basic"; ccdsid "CCDS22895.1"; havana_gene "OTTMUSG00000034143.1"; havana_transcript "OTTMUST00000086464.1";
chr9	HAVANA	CDS	21106042	21106154	.	+	.	gene_id "ENSMUSG00000032177.19"; transcript_id "ENSMUST00000039413.15"; exon_number "13"; exon_id "ENSMUSE00001496271.1"; gene_type "protein_coding"; gene_name "Pde4a"; transcript_type "protein_coding"; transcript_name "Pde4a-202"; protein_id "ENSMUSP00000037025.9"; transcript_support_level "1"; mgi_id "MGI:99558"; tag "basic"; ccdsid "CCDS22895.1"; havana_gene "OTTMUSG00000034143.1"; havana_transcript "OTTMUST00000086464.1";
chr9	HAVANA	exon	21106042	21106154	.	+	.	gene_id "ENSMUSG00000032177.19"; transcript_id "ENSMUST00000039413.15"; exon_number "14"; exon_id "ENSMUSE00001496271.1"; gene_type "protein_coding"; gene_name "Pde4a"; transcript_type "protein_coding"; transcript_name "Pde4a-202"; protein_id "ENSMUSP00000037025.9"; transcript_support_level "1"; mgi_id "MGI:99558"; tag "basic"; ccdsid "CCDS22895.1"; havana_gene "OTTMUSG00000034143.1"; havana_transcript "OTTMUST00000086464.1";
chr9	HAVANA	CDS	21109889	21109982	.	+	.	gene_id "ENSMUSG00000032177.19"; transcript_id "ENSMUST00000039413.15"; exon_number "15"; exon_id "ENSMUSE00001496269.1"; gene_type "protein_coding"; gene_name "Pde4a"; transcript_type "protein_coding"; transcript_name "Pde4a-202"; protein_id "ENSMUSP00000037025.9"; transcript_support_level "1"; mgi_id "MGI:99558"; tag "basic"; ccdsid "CCDS22895.1"; havana_gene "OTTMUSG00000034143.1"; havana_transcript "OTTMUST00000086464.1";
chr9	HAVANA	exon	21109889	21109982	.	+	.	gene_id "ENSMUSG00000032177.19"; transcript_id "ENSMUST00000039413.15"; exon_number "16"; exon_id "ENSMUSE00001496269.1"; gene_type "protein_coding"; gene_name "Pde4a"; transcript_type "protein_coding"; transcript_name "Pde4a-202"; protein_id "ENSMUSP00000037025.9"; transcript_support_level "1"; mgi_id "MGI:99558"; tag "basic"; ccdsid "CCDS22895.1"; havana_gene "OTTMUSG00000034143.1"; havana_transcript "OTTMUST00000086464.1";
chr9	HAVANA	CDS	21112517	21112713	.	+	.	gene_id "ENSMUSG00000032177.19"; transcript_id "ENSMUST00000039413.15"; exon_number "17"; exon_id "ENSMUSE00001271729.2"; gene_type "protein_coding"; gene_name "Pde4a"; transcript_type "protein_coding"; transcript_name "Pde4a-202"; protein_id "ENSMUSP00000037025.9"; transcript_support_level "1"; mgi_id "MGI:99558"; tag "basic"; ccdsid "CCDS22895.1"; havana_gene "OTTMUSG00000034143.1"; havana_transcript "OTTMUST00000086464.1";
chr9	HAVANA	exon	21112517	21112713	.	+	.	gene_id "ENSMUSG00000032177.19"; transcript_id "ENSMUST00000039413.15"; exon_number "18"; exon_id "ENSMUSE00001271729.2"; gene_type "protein_coding"; gene_name "Pde4a"; transcript_type "protein_coding"; transcript_name "Pde4a-202"; protein_id "ENSMUSP00000037025.9"; transcript_support_level "1"; mgi_id "MGI:99558"; tag "basic"; ccdsid "CCDS22895.1"; havana_gene "OTTMUSG00000034143.1"; havana_transcript "OTTMUST00000086464.1";
chr9	HAVANA	CDS	21114494	21114592	.	+	.	gene_id "ENSMUSG00000032177.19"; transcript_id "ENSMUST00000039413.15"; exon_number "19"; exon_id "ENSMUSE00001264973.2"; gene_type "protein_coding"; gene_name "Pde4a"; transcript_type "protein_coding"; transcript_name "Pde4a-202"; protein_id "ENSMUSP00000037025.9"; transcript_support_level "1"; mgi_id "MGI:99558"; tag "basic"; ccdsid "CCDS22895.1"; havana_gene "OTTMUSG00000034143.1"; havana_transcript "OTTMUST00000086464.1";
chr9	HAVANA	exon	21114494	21114592	.	+	.	gene_id "ENSMUSG00000032177.19"; transcript_id "ENSMUST00000039413.15"; exon_number "20"; exon_id "ENSMUSE00001264973.2"; gene_type "protein_coding"; gene_name "Pde4a"; transcript_type "protein_coding"; transcript_name "Pde4a-202"; protein_id "ENSMUSP00000037025.9"; transcript_support_level "1"; mgi_id "MGI:99558"; tag "basic"; ccdsid "CCDS22895.1"; havana_gene "OTTMUSG00000034143.1"; havana_transcript "OTTMUST00000086464.1";
chr9	HAVANA	CDS	21114684	21114848	.	+	.	gene_id "ENSMUSG00000032177.19"; transcript_id "ENSMUST00000039413.15"; exon_number "21"; exon_id "ENSMUSE00001232019.2"; gene_type "protein_coding"; gene_name "Pde4a"; transcript_type "protein_coding"; transcript_name "Pde4a-202"; protein_id "ENSMUSP00000037025.9"; transcript_support_level "1"; mgi_id "MGI:99558"; tag "basic"; ccdsid "CCDS22895.1"; havana_gene "OTTMUSG00000034143.1"; havana_transcript "OTTMUST00000086464.1";
chr9	HAVANA	exon	21114684	21114848	.	+	.	gene_id "ENSMUSG00000032177.19"; transcript_id "ENSMUST00000039413.15"; exon_number "22"; exon_id "ENSMUSE00001232019.2"; gene_type "protein_coding"; gene_name "Pde4a"; transcript_type "protein_coding"; transcript_name "Pde4a-202"; protein_id "ENSMUSP00000037025.9"; transcript_support_level "1"; mgi_id "MGI:99558"; tag "basic"; ccdsid "CCDS22895.1"; havana_gene "OTTMUSG00000034143.1"; havana_transcript "OTTMUST00000086464.1";
chr9	HAVANA	CDS	21115620	21115719	.	+	.	gene_id "ENSMUSG00000032177.19"; transcript_id "ENSMUST00000039413.15"; exon_number "23"; exon_id "ENSMUSE00001241546.2"; gene_type "protein_coding"; gene_name "Pde4a"; transcript_type "protein_coding"; transcript_name "Pde4a-202"; protein_id "ENSMUSP00000037025.9"; transcript_support_level "1"; mgi_id "MGI:99558"; tag "basic"; ccdsid "CCDS22895.1"; havana_gene "OTTMUSG00000034143.1"; havana_transcript "OTTMUST00000086464.1";
chr9	HAVANA	exon	21115620	21115719	.	+	.	gene_id "ENSMUSG00000032177.19"; transcript_id "ENSMUST00000039413.15"; exon_number "24"; exon_id "ENSMUSE00001241546.2"; gene_type "protein_coding"; gene_name "Pde4a"; transcript_type "protein_coding"; transcript_name "Pde4a-202"; protein_id "ENSMUSP00000037025.9"; transcript_support_level "1"; mgi_id "MGI:99558"; tag "basic"; ccdsid "CCDS22895.1"; havana_gene "OTTMUSG00000034143.1"; havana_transcript "OTTMUST00000086464.1";
chr9	HAVANA	CDS	21116266	21116420	.	+	.	gene_id "ENSMUSG00000032177.19"; transcript_id "ENSMUST00000039413.15"; exon_number "25"; exon_id "ENSMUSE00001287177.2"; gene_type "protein_coding"; gene_name "Pde4a"; transcript_type "protein_coding"; transcript_name "Pde4a-202"; protein_id "ENSMUSP00000037025.9"; transcript_support_level "1"; mgi_id "MGI:99558"; tag "basic"; ccdsid "CCDS22895.1"; havana_gene "OTTMUSG00000034143.1"; havana_transcript "OTTMUST00000086464.1";
chr9	HAVANA	exon	21116266	21116420	.	+	.	gene_id "ENSMUSG00000032177.19"; transcript_id "ENSMUST00000039413.15"; exon_number "26"; exon_id "ENSMUSE00001287177.2"; gene_type "protein_coding"; gene_name "Pde4a"; transcript_type "protein_coding"; transcript_name "Pde4a-202"; protein_id "ENSMUSP00000037025.9"; transcript_support_level "1"; mgi_id "MGI:99558"; tag "basic"; ccdsid "CCDS22895.1"; havana_gene "OTTMUSG00000034143.1"; havana_transcript "OTTMUST00000086464.1";
chr9	HAVANA	CDS	21116587	21116709	.	+	.	gene_id "ENSMUSG00000032177.19"; transcript_id "ENSMUST00000039413.15"; exon_number "27"; exon_id "ENSMUSE00001215792.2"; gene_type "protein_coding"; gene_name "Pde4a"; transcript_type "protein_coding"; transcript_name "Pde4a-202"; protein_id "ENSMUSP00000037025.9"; transcript_support_level "1"; mgi_id "MGI:99558"; tag "basic"; ccdsid "CCDS22895.1"; havana_gene "OTTMUSG00000034143.1"; havana_transcript "OTTMUST00000086464.1";
chr9	HAVANA	exon	21116587	21116709	.	+	.	gene_id "ENSMUSG00000032177.19"; transcript_id "ENSMUST00000039413.15"; exon_number "28"; exon_id "ENSMUSE00001215792.2"; gene_type "protein_coding"; gene_name "Pde4a"; transcript_type "protein_coding"; transcript_name "Pde4a-202"; protein_id "ENSMUSP00000037025.9"; transcript_support_level "1"; mgi_id "MGI:99558"; tag "basic"; ccdsid "CCDS22895.1"; havana_gene "OTTMUSG00000034143.1"; havana_transcript "OTTMUST00000086464.1";
chr9	HAVANA	CDS	21117441	21117623	.	+	.	gene_id "ENSMUSG00000032177.19"; transcript_id "ENSMUST00000039413.15"; exon_number "29"; exon_id "ENSMUSE00001285747.2"; gene_type "protein_coding"; gene_name "Pde4a"; transcript_type "protein_coding"; transcript_name "Pde4a-202"; protein_id "ENSMUSP00000037025.9"; transcript_support_level "1"; mgi_id "MGI:99558"; tag "basic"; ccdsid "CCDS22895.1"; havana_gene "OTTMUSG00000034143.1"; havana_transcript "OTTMUST00000086464.1";
chr9	HAVANA	exon	21117441	21117623	.	+	.	gene_id "ENSMUSG00000032177.19"; transcript_id "ENSMUST00000039413.15"; exon_number "30"; exon_id "ENSMUSE00001285747.2"; gene_type "protein_coding"; gene_name "Pde4a"; transcript_type "protein_coding"; transcript_name "Pde4a-202"; protein_id "ENSMUSP00000037025.9"; transcript_support_level "1"; mgi_id "MGI:99558"; tag "basic"; ccdsid "CCDS22895.1"; havana_gene "OTTMUSG00000034143.1"; havana_transcript "OTTMUST00000086464.1";
chr9	HAVANA	CDS	21121990	21122637	.	+	.	gene_id "ENSMUSG00000032177.19"; transcript_id "ENSMUST00000039413.15"; exon_number "31"; exon_id "646";
chr9	HAVANA	exon	21121990	21124544	.	+	.	gene_id "ENSMUSG00000032177.19"; transcript_id "ENSMUST00000039413.15"; exon_number "32"; exon_id "ENSMUSE00000736748.2"; gene_type "protein_coding"; gene_name "Pde4a"; transcript_type "protein_coding"; transcript_name "Pde4a-202"; protein_id "ENSMUSP00000037025.9"; transcript_support_level "1"; mgi_id "MGI:99558"; tag "basic"; ccdsid "CCDS22895.1"; havana_gene "OTTMUSG00000034143.1"; havana_transcript "OTTMUST00000086464.1";
chr9	HAVANA	stop_codon	21122638	21122640	.	+	.	gene_id "ENSMUSG00000032177.19"; transcript_id "ENSMUST00000039413.15"; exon_number "33"; exon_id "647";
chr9	HAVANA	UTR	21122638	21124544	.	+	.	gene_id "ENSMUSG00000032177.19"; transcript_id "ENSMUST00000039413.15"; exon_number "34"; exon_id "648";
chr9	HAVANA	transcript	21092886	21124123	.	+	.	gene_id "ENSMUSG00000032177.19"; transcript_id "ENSMUST00000249923.1"; exons "15"; gene_type "protein_coding"; gene_name "Pde4a"; transcript_type "protein_coding"; transcript_name "Pde4a-207"; protein_id "ENSMUSP00000160020.1"; mgi_id "MGI:99558"; tag "basic"; havana_gene "OTTMUSG00000034143.1";
chr9	HAVANA	UTR	21092886	21092919	.	+	.	gene_id "ENSMUSG00000032177.19"; transcript_id "ENSMUST00000249923.1"; exon_number "1"; exon_id "649";
chr9	HAVANA	exon	21092886	21093116	.	+	.	gene_id "ENSMUSG00000032177.19"; transcript_id "ENSMUST00000249923.1"; exon_number "2"; exon_id "ENSMUSE00001496275.2"; gene_type "protein_coding"; gene_name "Pde4a"; transcript_type "protein_coding"; transcript_name "Pde4a-207"; protein_id "ENSMUSP00000160020.1"; mgi_id "MGI:99558"; tag "basic"; havana_gene "OTTMUSG00000034143.1";
chr9	HAVANA	start_codon	21092920	21092922	.	+	.	gene_id "ENSMUSG00000032177.19"; transcript_id "ENSMUST00000249923.1"; exon_number "3"; exon_id "650";
chr9	HAVANA	CDS	21092920	21093116	.	+	.	gene_id "ENSMUSG00000032177.19"; transcript_id "ENSMUST00000249923.1"; exon_number "4"; exon_id "651";
chr9	HAVANA	CDS	21102623	21102814	.	+	.	gene_id "ENSMUSG00000032177.19"; transcript_id "ENSMUST00000249923.1"; exon_number "5"; exon_id "ENSMUSE00001496274.2"; gene_type "protein_coding"; gene_name "Pde4a"; transcript_type "protein_coding"; transcript_name "Pde4a-207"; protein_id "ENSMUSP00000160020.1"; mgi_id "MGI:99558"; tag "basic"; havana_gene "OTTMUSG00000034143.1";
chr9	HAVANA	exon	21102623	21102814	.	+	.	gene_id "ENSMUSG00000032177.19"; transcript_id "ENSMUST00000249923.1"; exon_number "6"; exon_id "ENSMUSE00001496274.2"; gene_type "protein_coding"; gene_name "Pde4a"; transcript_type "protein_coding"; transcript_name "Pde4a-207"; protein_id "ENSMUSP00000160020.1"; mgi_id "MGI:99558"; tag "basic"; havana_gene "OTTMUSG00000034143.1";
chr9	HAVANA	CDS	21103691	21103727	.	+	.	gene_id "ENSMUSG00000032177.19"; transcript_id "ENSMUST00000249923.1"; exon_number "7"; exon_id "ENSMUSE00001496266.2"; gene_type "protein_coding"; gene_name "Pde4a"; transcript_type "protein_coding"; transcript_name "Pde4a-207"; protein_id "ENSMUSP00000160020.1"; mgi_id "MGI:99558"; tag "basic"; havana_gene "OTTMUSG00000034143.1";
chr9	HAVANA	exon	21103691	21103727	.	+	.	gene_id "ENSMUSG00000032177.19"; transcript_id "ENSMUST00000249923.1"; exon_number "8"; exon_id "ENSMUSE00001496266.2"; gene_type "protein_coding"; gene_name "Pde4a"; transcript_type "protein_coding"; transcript_name "Pde4a-207"; protein_id "ENSMUSP00000160020.1"; mgi_id "MGI:99558"; tag "basic"; havana_gene "OTTMUSG00000034143.1";
chr9	HAVANA	CDS	21103816	21103886	.	+	.	gene_id "ENSMUSG00000032177.19"; transcript_id "ENSMUST00000249923.1"; exon_number "9"; exon_id "ENSMUSE00001496273.1"; gene_type "protein_coding"; gene_name "Pde4a"; transcript_type "protein_coding"; transcript_name "Pde4a-207"; protein_id "ENSMUSP00000160020.1"; mgi_id "MGI:99558"; tag "basic"; havana_gene "OTTMUSG00000034143.1";
chr9	HAVANA	exon	21103816	21103886	.	+	.	gene_id "ENSMUSG00000032177.19"; transcript_id "ENSMUST00000249923.1"; exon_number "10"; exon_id "ENSMUSE00001496273.1"; gene_type "protein_coding"; gene_name "Pde4a"; transcript_type "protein_coding"; transcript_name "Pde4a-207"; protein_id "ENSMUSP00000160020.1"; mgi_id "MGI:99558"; tag "basic"; havana_gene "OTTMUSG00000034143.1";
chr9	HAVANA	CDS	21105871	21105920	.	+	.	gene_id "ENSMUSG00000032177.19"; transcript_id "ENSMUST00000249923.1"; exon_number "11"; exon_id "ENSMUSE00001496268.2"; gene_type "protein_coding"; gene_name "Pde4a"; transcript_type "protein_coding"; transcript_name "Pde4a-207"; protein_id "ENSMUSP00000160020.1"; mgi_id "MGI:99558"; tag "basic"; havana_gene "OTTMUSG00000034143.1";
chr9	HAVANA	exon	21105871	21105920	.	+	.	gene_id "ENSMUSG00000032177.19"; transcript_id "ENSMUST00000249923.1"; exon_number "12"; exon_id "ENSMUSE00001496268.2"; gene_type "protein_coding"; gene_name "Pde4a"; transcript_type "protein_coding"; transcript_name "Pde4a-207"; protein_id "ENSMUSP00000160020.1"; mgi_id "MGI:99558"; tag "basic"; havana_gene "OTTMUSG00000034143.1";
chr9	HAVANA	CDS	21106042	21106154	.	+	.	gene_id "ENSMUSG00000032177.19"; transcript_id "ENSMUST00000249923.1"; exon_number "13"; exon_id "ENSMUSE00001496271.1"; gene_type "protein_coding"; gene_name "Pde4a"; transcript_type "protein_coding"; transcript_name "Pde4a-207"; protein_id "ENSMUSP00000160020.1"; mgi_id "MGI:99558"; tag "basic"; havana_gene "OTTMUSG00000034143.1";
chr9	HAVANA	exon	21106042	21106154	.	+	.	gene_id "ENSMUSG00000032177.19"; transcript_id "ENSMUST00000249923.1"; exon_number "14"; exon_id "ENSMUSE00001496271.1"; gene_type "protein_coding"; gene_name "Pde4a"; transcript_type "protein_coding"; transcript_name "Pde4a-207"; protein_id "ENSMUSP00000160020.1"; mgi_id "MGI:99558"; tag "basic"; havana_gene "OTTMUSG00000034143.1";
chr9	HAVANA	CDS	21109889	21109982	.	+	.	gene_id "ENSMUSG00000032177.19"; transcript_id "ENSMUST00000249923.1"; exon_number "15"; exon_id "ENSMUSE00001496269.1"; gene_type "protein_coding"; gene_name "Pde4a"; transcript_type "protein_coding"; transcript_name "Pde4a-207"; protein_id "ENSMUSP00000160020.1"; mgi_id "MGI:99558"; tag "basic"; havana_gene "OTTMUSG00000034143.1";
chr9	HAVANA	exon	21109889	21109982	.	+	.	gene_id "ENSMUSG00000032177.19"; transcript_id "ENSMUST00000249923.1"; exon_number "16"; exon_id "ENSMUSE00001496269.1"; gene_type "protein_coding"; gene_name "Pde4a"; transcript_type "protein_coding"; transcript_name "Pde4a-207"; protein_id "ENSMUSP00000160020.1"; mgi_id "MGI:99558"; tag "basic"; havana_gene "OTTMUSG00000034143.1";
chr9	HAVANA	CDS	21112517	21112713	.	+	.	gene_id "ENSMUSG00000032177.19"; transcript_id "ENSMUST00000249923.1"; exon_number "17"; exon_id "ENSMUSE00001271729.2"; gene_type "protein_coding"; gene_name "Pde4a"; transcript_type "protein_coding"; transcript_name "Pde4a-207"; protein_id "ENSMUSP00000160020.1"; mgi_id "MGI:99558"; tag "basic"; havana_gene "OTTMUSG00000034143.1";
chr9	HAVANA	exon	21112517	21112713	.	+	.	gene_id "ENSMUSG00000032177.19"; transcript_id "ENSMUST00000249923.1"; exon_number "18"; exon_id "ENSMUSE00001271729.2"; gene_type "protein_coding"; gene_name "Pde4a"; transcript_type "protein_coding"; transcript_name "Pde4a-207"; protein_id "ENSMUSP00000160020.1"; mgi_id "MGI:99558"; tag "basic"; havana_gene "OTTMUSG00000034143.1";
chr9	HAVANA	CDS	21114494	21114592	.	+	.	gene_id "ENSMUSG00000032177.19"; transcript_id "ENSMUST00000249923.1"; exon_number "19"; exon_id "ENSMUSE00001264973.2"; gene_type "protein_coding"; gene_name "Pde4a"; transcript_type "protein_coding"; transcript_name "Pde4a-207"; protein_id "ENSMUSP00000160020.1"; mgi_id "MGI:99558"; tag "basic"; havana_gene "OTTMUSG00000034143.1";
chr9	HAVANA	exon	21114494	21114592	.	+	.	gene_id "ENSMUSG00000032177.19"; transcript_id "ENSMUST00000249923.1"; exon_number "20"; exon_id "ENSMUSE00001264973.2"; gene_type "protein_coding"; gene_name "Pde4a"; transcript_type "protein_coding"; transcript_name "Pde4a-207"; protein_id "ENSMUSP00000160020.1"; mgi_id "MGI:99558"; tag "basic"; havana_gene "OTTMUSG00000034143.1";
chr9	HAVANA	CDS	21114684	21114848	.	+	.	gene_id "ENSMUSG00000032177.19"; transcript_id "ENSMUST00000249923.1"; exon_number "21"; exon_id "ENSMUSE00001232019.2"; gene_type "protein_coding"; gene_name "Pde4a"; transcript_type "protein_coding"; transcript_name "Pde4a-207"; protein_id "ENSMUSP00000160020.1"; mgi_id "MGI:99558"; tag "basic"; havana_gene "OTTMUSG00000034143.1";
chr9	HAVANA	exon	21114684	21114848	.	+	.	gene_id "ENSMUSG00000032177.19"; transcript_id "ENSMUST00000249923.1"; exon_number "22"; exon_id "ENSMUSE00001232019.2"; gene_type "protein_coding"; gene_name "Pde4a"; transcript_type "protein_coding"; transcript_name "Pde4a-207"; protein_id "ENSMUSP00000160020.1"; mgi_id "MGI:99558"; tag "basic"; havana_gene "OTTMUSG00000034143.1";
chr9	HAVANA	CDS	21115620	21115719	.	+	.	gene_id "ENSMUSG00000032177.19"; transcript_id "ENSMUST00000249923.1"; exon_number "23"; exon_id "ENSMUSE00001241546.2"; gene_type "protein_coding"; gene_name "Pde4a"; transcript_type "protein_coding"; transcript_name "Pde4a-207"; protein_id "ENSMUSP00000160020.1"; mgi_id "MGI:99558"; tag "basic"; havana_gene "OTTMUSG00000034143.1";
chr9	HAVANA	exon	21115620	21115719	.	+	.	gene_id "ENSMUSG00000032177.19"; transcript_id "ENSMUST00000249923.1"; exon_number "24"; exon_id "ENSMUSE00001241546.2"; gene_type "protein_coding"; gene_name "Pde4a"; transcript_type "protein_coding"; transcript_name "Pde4a-207"; protein_id "ENSMUSP00000160020.1"; mgi_id "MGI:99558"; tag "basic"; havana_gene "OTTMUSG00000034143.1";
chr9	HAVANA	CDS	21116266	21116420	.	+	.	gene_id "ENSMUSG00000032177.19"; transcript_id "ENSMUST00000249923.1"; exon_number "25"; exon_id "ENSMUSE00001287177.2"; gene_type "protein_coding"; gene_name "Pde4a"; transcript_type "protein_coding"; transcript_name "Pde4a-207"; protein_id "ENSMUSP00000160020.1"; mgi_id "MGI:99558"; tag "basic"; havana_gene "OTTMUSG00000034143.1";
chr9	HAVANA	exon	21116266	21116420	.	+	.	gene_id "ENSMUSG00000032177.19"; transcript_id "ENSMUST00000249923.1"; exon_number "26"; exon_id "ENSMUSE00001287177.2"; gene_type "protein_coding"; gene_name "Pde4a"; transcript_type "protein_coding"; transcript_name "Pde4a-207"; protein_id "ENSMUSP00000160020.1"; mgi_id "MGI:99558"; tag "basic"; havana_gene "OTTMUSG00000034143.1";
chr9	HAVANA	CDS	21116587	21116709	.	+	.	gene_id "ENSMUSG00000032177.19"; transcript_id "ENSMUST00000249923.1"; exon_number "27"; exon_id "ENSMUSE00001215792.2"; gene_type "protein_coding"; gene_name "Pde4a"; transcript_type "protein_coding"; transcript_name "Pde4a-207"; protein_id "ENSMUSP00000160020.1"; mgi_id "MGI:99558"; tag "basic"; havana_gene "OTTMUSG00000034143.1";
chr9	HAVANA	exon	21116587	21116709	.	+	.	gene_id "ENSMUSG00000032177.19"; transcript_id "ENSMUST00000249923.1"; exon_number "28"; exon_id "ENSMUSE00001215792.2"; gene_type "protein_coding"; gene_name "Pde4a"; transcript_type "protein_coding"; transcript_name "Pde4a-207"; protein_id "ENSMUSP00000160020.1"; mgi_id "MGI:99558"; tag "basic"; havana_gene "OTTMUSG00000034143.1";
chr9	HAVANA	CDS	21117441	21117623	.	+	.	gene_id "ENSMUSG00000032177.19"; transcript_id "ENSMUST00000249923.1"; exon_number "29"; exon_id "ENSMUSE00001285747.2"; gene_type "protein_coding"; gene_name "Pde4a"; transcript_type "protein_coding"; transcript_name "Pde4a-207"; protein_id "ENSMUSP00000160020.1"; mgi_id "MGI:99558"; tag "basic"; havana_gene "OTTMUSG00000034143.1";
chr9	HAVANA	exon	21117441	21117623	.	+	.	gene_id "ENSMUSG00000032177.19"; transcript_id "ENSMUST00000249923.1"; exon_number "30"; exon_id "ENSMUSE00001285747.2"; gene_type "protein_coding"; gene_name "Pde4a"; transcript_type "protein_coding"; transcript_name "Pde4a-207"; protein_id "ENSMUSP00000160020.1"; mgi_id "MGI:99558"; tag "basic"; havana_gene "OTTMUSG00000034143.1";
chr9	HAVANA	CDS	21121990	21122637	.	+	.	gene_id "ENSMUSG00000032177.19"; transcript_id "ENSMUST00000249923.1"; exon_number "31"; exon_id "chr9.646";
chr9	HAVANA	exon	21121990	21124123	.	+	.	gene_id "ENSMUSG00000032177.19"; transcript_id "ENSMUST00000249923.1"; exon_number "32"; exon_id "ENSMUSE00001255481.3"; gene_type "protein_coding"; gene_name "Pde4a"; transcript_type "protein_coding"; transcript_name "Pde4a-207"; protein_id "ENSMUSP00000160020.1"; mgi_id "MGI:99558"; tag "basic"; havana_gene "OTTMUSG00000034143.1";
chr9	HAVANA	stop_codon	21122638	21122640	.	+	.	gene_id "ENSMUSG00000032177.19"; transcript_id "ENSMUST00000249923.1"; exon_number "33"; exon_id "chr9.647";
chr9	HAVANA	UTR	21122638	21124123	.	+	.	gene_id "ENSMUSG00000032177.19"; transcript_id "ENSMUST00000249923.1"; exon_number "34"; exon_id "652";
chr9	HAVANA	transcript	21108001	21122923	.	+	.	gene_id "ENSMUSG00000032177.19"; transcript_id "ENSMUST00000003395.10"; exons "10"; gene_type "protein_coding"; gene_name "Pde4a"; transcript_type "protein_coding"; transcript_name "Pde4a-201"; protein_id "ENSMUSP00000003395.10"; transcript_support_level "1"; mgi_id "MGI:99558"; tag "basic"; ccdsid "CCDS22896.1"; havana_gene "OTTMUSG00000034143.1"; havana_transcript "OTTMUST00000086466.1";
chr9	HAVANA	UTR	21108001	21108408	.	+	.	gene_id "ENSMUSG00000032177.19"; transcript_id "ENSMUST00000003395.10"; exon_number "1"; exon_id "653";
chr9	HAVANA	exon	21108001	21108474	.	+	.	gene_id "ENSMUSG00000032177.19"; transcript_id "ENSMUST00000003395.10"; exon_number "2"; exon_id "ENSMUSE00000519745.6"; gene_type "protein_coding"; gene_name "Pde4a"; transcript_type "protein_coding"; transcript_name "Pde4a-201"; protein_id "ENSMUSP00000003395.10"; transcript_support_level "1"; mgi_id "MGI:99558"; tag "basic"; ccdsid "CCDS22896.1"; havana_gene "OTTMUSG00000034143.1"; havana_transcript "OTTMUST00000086466.1";
chr9	HAVANA	start_codon	21108409	21108411	.	+	.	gene_id "ENSMUSG00000032177.19"; transcript_id "ENSMUST00000003395.10"; exon_number "3"; exon_id "654";
chr9	HAVANA	CDS	21108409	21108474	.	+	.	gene_id "ENSMUSG00000032177.19"; transcript_id "ENSMUST00000003395.10"; exon_number "4"; exon_id "655";
chr9	HAVANA	CDS	21109889	21109982	.	+	.	gene_id "ENSMUSG00000032177.19"; transcript_id "ENSMUST00000003395.10"; exon_number "5"; exon_id "ENSMUSE00001496269.1"; gene_type "protein_coding"; gene_name "Pde4a"; transcript_type "protein_coding"; transcript_name "Pde4a-201"; protein_id "ENSMUSP00000003395.10"; transcript_support_level "1"; mgi_id "MGI:99558"; tag "basic"; ccdsid "CCDS22896.1"; havana_gene "OTTMUSG00000034143.1"; havana_transcript "OTTMUST00000086466.1";
chr9	HAVANA	exon	21109889	21109982	.	+	.	gene_id "ENSMUSG00000032177.19"; transcript_id "ENSMUST00000003395.10"; exon_number "6"; exon_id "ENSMUSE00001496269.1"; gene_type "protein_coding"; gene_name "Pde4a"; transcript_type "protein_coding"; transcript_name "Pde4a-201"; protein_id "ENSMUSP00000003395.10"; transcript_support_level "1"; mgi_id "MGI:99558"; tag "basic"; ccdsid "CCDS22896.1"; havana_gene "OTTMUSG00000034143.1"; havana_transcript "OTTMUST00000086466.1";
chr9	HAVANA	CDS	21112517	21112713	.	+	.	gene_id "ENSMUSG00000032177.19"; transcript_id "ENSMUST00000003395.10"; exon_number "7"; exon_id "ENSMUSE00001271729.2"; gene_type "protein_coding"; gene_name "Pde4a"; transcript_type "protein_coding"; transcript_name "Pde4a-201"; protein_id "ENSMUSP00000003395.10"; transcript_support_level "1"; mgi_id "MGI:99558"; tag "basic"; ccdsid "CCDS22896.1"; havana_gene "OTTMUSG00000034143.1"; havana_transcript "OTTMUST00000086466.1";
chr9	HAVANA	exon	21112517	21112713	.	+	.	gene_id "ENSMUSG00000032177.19"; transcript_id "ENSMUST00000003395.10"; exon_number "8"; exon_id "ENSMUSE00001271729.2"; gene_type "protein_coding"; gene_name "Pde4a"; transcript_type "protein_coding"; transcript_name "Pde4a-201"; protein_id "ENSMUSP00000003395.10"; transcript_support_level "1"; mgi_id "MGI:99558"; tag "basic"; ccdsid "CCDS22896.1"; havana_gene "OTTMUSG00000034143.1"; havana_transcript "OTTMUST00000086466.1";
chr9	HAVANA	CDS	21114494	21114592	.	+	.	gene_id "ENSMUSG00000032177.19"; transcript_id "ENSMUST00000003395.10"; exon_number "9"; exon_id "ENSMUSE00001264973.2"; gene_type "protein_coding"; gene_name "Pde4a"; transcript_type "protein_coding"; transcript_name "Pde4a-201"; protein_id "ENSMUSP00000003395.10"; transcript_support_level "1"; mgi_id "MGI:99558"; tag "basic"; ccdsid "CCDS22896.1"; havana_gene "OTTMUSG00000034143.1"; havana_transcript "OTTMUST00000086466.1";
chr9	HAVANA	exon	21114494	21114592	.	+	.	gene_id "ENSMUSG00000032177.19"; transcript_id "ENSMUST00000003395.10"; exon_number "10"; exon_id "ENSMUSE00001264973.2"; gene_type "protein_coding"; gene_name "Pde4a"; transcript_type "protein_coding"; transcript_name "Pde4a-201"; protein_id "ENSMUSP00000003395.10"; transcript_support_level "1"; mgi_id "MGI:99558"; tag "basic"; ccdsid "CCDS22896.1"; havana_gene "OTTMUSG00000034143.1"; havana_transcript "OTTMUST00000086466.1";
chr9	HAVANA	CDS	21114684	21114848	.	+	.	gene_id "ENSMUSG00000032177.19"; transcript_id "ENSMUST00000003395.10"; exon_number "11"; exon_id "ENSMUSE00001232019.2"; gene_type "protein_coding"; gene_name "Pde4a"; transcript_type "protein_coding"; transcript_name "Pde4a-201"; protein_id "ENSMUSP00000003395.10"; transcript_support_level "1"; mgi_id "MGI:99558"; tag "basic"; ccdsid "CCDS22896.1"; havana_gene "OTTMUSG00000034143.1"; havana_transcript "OTTMUST00000086466.1";
chr9	HAVANA	exon	21114684	21114848	.	+	.	gene_id "ENSMUSG00000032177.19"; transcript_id "ENSMUST00000003395.10"; exon_number "12"; exon_id "ENSMUSE00001232019.2"; gene_type "protein_coding"; gene_name "Pde4a"; transcript_type "protein_coding"; transcript_name "Pde4a-201"; protein_id "ENSMUSP00000003395.10"; transcript_support_level "1"; mgi_id "MGI:99558"; tag "basic"; ccdsid "CCDS22896.1"; havana_gene "OTTMUSG00000034143.1"; havana_transcript "OTTMUST00000086466.1";
chr9	HAVANA	CDS	21115620	21115719	.	+	.	gene_id "ENSMUSG00000032177.19"; transcript_id "ENSMUST00000003395.10"; exon_number "13"; exon_id "ENSMUSE00001241546.2"; gene_type "protein_coding"; gene_name "Pde4a"; transcript_type "protein_coding"; transcript_name "Pde4a-201"; protein_id "ENSMUSP00000003395.10"; transcript_support_level "1"; mgi_id "MGI:99558"; tag "basic"; ccdsid "CCDS22896.1"; havana_gene "OTTMUSG00000034143.1"; havana_transcript "OTTMUST00000086466.1";
chr9	HAVANA	exon	21115620	21115719	.	+	.	gene_id "ENSMUSG00000032177.19"; transcript_id "ENSMUST00000003395.10"; exon_number "14"; exon_id "ENSMUSE00001241546.2"; gene_type "protein_coding"; gene_name "Pde4a"; transcript_type "protein_coding"; transcript_name "Pde4a-201"; protein_id "ENSMUSP00000003395.10"; transcript_support_level "1"; mgi_id "MGI:99558"; tag "basic"; ccdsid "CCDS22896.1"; havana_gene "OTTMUSG00000034143.1"; havana_transcript "OTTMUST00000086466.1";
chr9	HAVANA	CDS	21116266	21116420	.	+	.	gene_id "ENSMUSG00000032177.19"; transcript_id "ENSMUST00000003395.10"; exon_number "15"; exon_id "ENSMUSE00001287177.2"; gene_type "protein_coding"; gene_name "Pde4a"; transcript_type "protein_coding"; transcript_name "Pde4a-201"; protein_id "ENSMUSP00000003395.10"; transcript_support_level "1"; mgi_id "MGI:99558"; tag "basic"; ccdsid "CCDS22896.1"; havana_gene "OTTMUSG00000034143.1"; havana_transcript "OTTMUST00000086466.1";
chr9	HAVANA	exon	21116266	21116420	.	+	.	gene_id "ENSMUSG00000032177.19"; transcript_id "ENSMUST00000003395.10"; exon_number "16"; exon_id "ENSMUSE00001287177.2"; gene_type "protein_coding"; gene_name "Pde4a"; transcript_type "protein_coding"; transcript_name "Pde4a-201"; protein_id "ENSMUSP00000003395.10"; transcript_support_level "1"; mgi_id "MGI:99558"; tag "basic"; ccdsid "CCDS22896.1"; havana_gene "OTTMUSG00000034143.1"; havana_transcript "OTTMUST00000086466.1";
chr9	HAVANA	CDS	21116587	21116709	.	+	.	gene_id "ENSMUSG00000032177.19"; transcript_id "ENSMUST00000003395.10"; exon_number "17"; exon_id "ENSMUSE00001215792.2"; gene_type "protein_coding"; gene_name "Pde4a"; transcript_type "protein_coding"; transcript_name "Pde4a-201"; protein_id "ENSMUSP00000003395.10"; transcript_support_level "1"; mgi_id "MGI:99558"; tag "basic"; ccdsid "CCDS22896.1"; havana_gene "OTTMUSG00000034143.1"; havana_transcript "OTTMUST00000086466.1";
chr9	HAVANA	exon	21116587	21116709	.	+	.	gene_id "ENSMUSG00000032177.19"; transcript_id "ENSMUST00000003395.10"; exon_number "18"; exon_id "ENSMUSE00001215792.2"; gene_type "protein_coding"; gene_name "Pde4a"; transcript_type "protein_coding"; transcript_name "Pde4a-201"; protein_id "ENSMUSP00000003395.10"; transcript_support_level "1"; mgi_id "MGI:99558"; tag "basic"; ccdsid "CCDS22896.1"; havana_gene "OTTMUSG00000034143.1"; havana_transcript "OTTMUST00000086466.1";
chr9	HAVANA	CDS	21117441	21117623	.	+	.	gene_id "ENSMUSG00000032177.19"; transcript_id "ENSMUST00000003395.10"; exon_number "19"; exon_id "ENSMUSE00001285747.2"; gene_type "protein_coding"; gene_name "Pde4a"; transcript_type "protein_coding"; transcript_name "Pde4a-201"; protein_id "ENSMUSP00000003395.10"; transcript_support_level "1"; mgi_id "MGI:99558"; tag "basic"; ccdsid "CCDS22896.1"; havana_gene "OTTMUSG00000034143.1"; havana_transcript "OTTMUST00000086466.1";
chr9	HAVANA	exon	21117441	21117623	.	+	.	gene_id "ENSMUSG00000032177.19"; transcript_id "ENSMUST00000003395.10"; exon_number "20"; exon_id "ENSMUSE00001285747.2"; gene_type "protein_coding"; gene_name "Pde4a"; transcript_type "protein_coding"; transcript_name "Pde4a-201"; protein_id "ENSMUSP00000003395.10"; transcript_support_level "1"; mgi_id "MGI:99558"; tag "basic"; ccdsid "CCDS22896.1"; havana_gene "OTTMUSG00000034143.1"; havana_transcript "OTTMUST00000086466.1";
chr9	HAVANA	CDS	21121990	21122637	.	+	.	gene_id "ENSMUSG00000032177.19"; transcript_id "ENSMUST00000003395.10"; exon_number "21"; exon_id "chr9.646";
chr9	HAVANA	exon	21121990	21122923	.	+	.	gene_id "ENSMUSG00000032177.19"; transcript_id "ENSMUST00000003395.10"; exon_number "22"; exon_id "ENSMUSE00001496272.2"; gene_type "protein_coding"; gene_name "Pde4a"; transcript_type "protein_coding"; transcript_name "Pde4a-201"; protein_id "ENSMUSP00000003395.10"; transcript_support_level "1"; mgi_id "MGI:99558"; tag "basic"; ccdsid "CCDS22896.1"; havana_gene "OTTMUSG00000034143.1"; havana_transcript "OTTMUST00000086466.1";
chr9	HAVANA	stop_codon	21122638	21122640	.	+	.	gene_id "ENSMUSG00000032177.19"; transcript_id "ENSMUST00000003395.10"; exon_number "23"; exon_id "chr9.647";
chr9	HAVANA	UTR	21122638	21122923	.	+	.	gene_id "ENSMUSG00000032177.19"; transcript_id "ENSMUST00000003395.10"; exon_number "24"; exon_id "656";
chr9	IsoQuant	transcript	21108014	21122923	.	+	.	gene_id "ENSMUSG00000032177.19"; transcript_id "transcript1235.chr9.nic"; exons "9";
chr9	IsoQuant	exon	21108014	21108474	.	+	.	gene_id "ENSMUSG00000032177.19"; transcript_id "transcript1235.chr9.nic"; exon_number "1"; exon_id "657";
chr9	IsoQuant	exon	21109889	21109982	.	+	.	gene_id "ENSMUSG00000032177.19"; transcript_id "transcript1235.chr9.nic"; exon_number "2"; exon_id "ENSMUSE00001496269.1";
chr9	IsoQuant	exon	21112517	21112713	.	+	.	gene_id "ENSMUSG00000032177.19"; transcript_id "transcript1235.chr9.nic"; exon_number "3"; exon_id "ENSMUSE00001271729.2";
chr9	IsoQuant	exon	21114494	21114592	.	+	.	gene_id "ENSMUSG00000032177.19"; transcript_id "transcript1235.chr9.nic"; exon_number "4"; exon_id "ENSMUSE00001264973.2";
chr9	IsoQuant	exon	21114684	21114848	.	+	.	gene_id "ENSMUSG00000032177.19"; transcript_id "transcript1235.chr9.nic"; exon_number "5"; exon_id "ENSMUSE00001232019.2";
chr9	IsoQuant	exon	21115620	21115719	.	+	.	gene_id "ENSMUSG00000032177.19"; transcript_id "transcript1235.chr9.nic"; exon_number "6"; exon_id "ENSMUSE00001241546.2";
chr9	IsoQuant	exon	21116266	21116709	.	+	.	gene_id "ENSMUSG00000032177.19"; transcript_id "transcript1235.chr9.nic"; exon_number "7"; exon_id "658";
chr9	IsoQuant	exon	21117441	21117623	.	+	.	gene_id "ENSMUSG00000032177.19"; transcript_id "transcript1235.chr9.nic"; exon_number "8"; exon_id "ENSMUSE00001285747.2";
chr9	IsoQuant	exon	21121990	21122923	.	+	.	gene_id "ENSMUSG00000032177.19"; transcript_id "transcript1235.chr9.nic"; exon_number "9"; exon_id "ENSMUSE00001496272.2";
chr9	IsoQuant	gene	21077052	21079128	.	+	.	gene_id "novel_gene_chr9_1239"; transcripts "1";
chr9	IsoQuant	transcript	21077052	21079128	.	+	.	gene_id "novel_gene_chr9_1239"; transcript_id "transcript1238.chr9.nnic"; exons "1";
chr9	IsoQuant	exon	21077052	21079128	.	+	.	gene_id "novel_gene_chr9_1239"; transcript_id "transcript1238.chr9.nnic"; exon_number "1"; exon_id "659";
chr9	HAVANA	gene	21141026	21150657	.	-	.	gene_id "ENSMUSG00000003308.16"; transcripts "4"; gene_type "protein_coding"; gene_name "Keap1"; mgi_id "MGI:1858732"; havana_gene "OTTMUSG00000050608.1";
chr9	HAVANA	transcript	21141027	21150367	.	-	.	gene_id "ENSMUSG00000003308.16"; transcript_id "ENSMUST00000049567.10"; exons "6"; gene_type "protein_coding"; gene_name "Keap1"; transcript_type "protein_coding"; transcript_name "Keap1-201"; protein_id "ENSMUSP00000062467.5"; transcript_support_level "1"; mgi_id "MGI:1858732"; tag "alternative_5_UTR"; ccdsid "CCDS22897.1"; havana_gene "OTTMUSG00000050608.1"; havana_transcript "OTTMUST00000128315.1";
chr9	HAVANA	exon	21150089	21150367	.	-	.	gene_id "ENSMUSG00000003308.16"; transcript_id "ENSMUST00000049567.10"; exon_number "1"; exon_id "ENSMUSE00000518000.5"; gene_type "protein_coding"; gene_name "Keap1"; transcript_type "protein_coding"; transcript_name "Keap1-201"; protein_id "ENSMUSP00000062467.5"; transcript_support_level "1"; mgi_id "MGI:1858732"; tag "alternative_5_UTR"; ccdsid "CCDS22897.1"; havana_gene "OTTMUSG00000050608.1"; havana_transcript "OTTMUST00000128315.1";
chr9	HAVANA	UTR	21150089	21150367	.	-	.	gene_id "ENSMUSG00000003308.16"; transcript_id "ENSMUST00000049567.10"; exon_number "2"; exon_id "ENSMUSE00000518000.5"; gene_type "protein_coding"; gene_name "Keap1"; transcript_type "protein_coding"; transcript_name "Keap1-201"; protein_id "ENSMUSP00000062467.5"; transcript_support_level "1"; mgi_id "MGI:1858732"; tag "alternative_5_UTR"; ccdsid "CCDS22897.1"; havana_gene "OTTMUSG00000050608.1"; havana_transcript "OTTMUST00000128315.1";
chr9	HAVANA	UTR	21149006	21149052	.	-	.	gene_id "ENSMUSG00000003308.16"; transcript_id "ENSMUST00000049567.10"; exon_number "3"; exon_id "660";
chr9	HAVANA	start_codon	21149003	21149005	.	-	.	gene_id "ENSMUSG00000003308.16"; transcript_id "ENSMUST00000049567.10"; exon_number "4"; exon_id "661";
chr9	HAVANA	exon	21148367	21149052	.	-	.	gene_id "ENSMUSG00000003308.16"; transcript_id "ENSMUST00000049567.10"; exon_number "5"; exon_id "ENSMUSE00000217382.4"; gene_type "protein_coding"; gene_name "Keap1"; transcript_type "protein_coding"; transcript_name "Keap1-201"; protein_id "ENSMUSP00000062467.5"; transcript_support_level "1"; mgi_id "MGI:1858732"; tag "alternative_5_UTR"; ccdsid "CCDS22897.1"; havana_gene "OTTMUSG00000050608.1"; havana_transcript "OTTMUST00000128315.1";
chr9	HAVANA	CDS	21148367	21149005	.	-	.	gene_id "ENSMUSG00000003308.16"; transcript_id "ENSMUST00000049567.10"; exon_number "6"; exon_id "662";
chr9	HAVANA	exon	21144684	21145369	.	-	.	gene_id "ENSMUSG00000003308.16"; transcript_id "ENSMUST00000049567.10"; exon_number "7"; exon_id "ENSMUSE00000217388.2"; gene_type "protein_coding"; gene_name "Keap1"; transcript_type "protein_coding"; transcript_name "Keap1-201"; protein_id "ENSMUSP00000062467.5"; transcript_support_level "1"; mgi_id "MGI:1858732"; tag "alternative_5_UTR"; ccdsid "CCDS22897.1"; havana_gene "OTTMUSG00000050608.1"; havana_transcript "OTTMUST00000128315.1";
chr9	HAVANA	CDS	21144684	21145369	.	-	.	gene_id "ENSMUSG00000003308.16"; transcript_id "ENSMUST00000049567.10"; exon_number "8"; exon_id "ENSMUSE00000217388.2"; gene_type "protein_coding"; gene_name "Keap1"; transcript_type "protein_coding"; transcript_name "Keap1-201"; protein_id "ENSMUSP00000062467.5"; transcript_support_level "1"; mgi_id "MGI:1858732"; tag "alternative_5_UTR"; ccdsid "CCDS22897.1"; havana_gene "OTTMUSG00000050608.1"; havana_transcript "OTTMUST00000128315.1";
chr9	HAVANA	exon	21142993	21143198	.	-	.	gene_id "ENSMUSG00000003308.16"; transcript_id "ENSMUST00000049567.10"; exon_number "9"; exon_id "ENSMUSE00000217385.2"; gene_type "protein_coding"; gene_name "Keap1"; transcript_type "protein_coding"; transcript_name "Keap1-201"; protein_id "ENSMUSP00000062467.5"; transcript_support_level "1"; mgi_id "MGI:1858732"; tag "alternative_5_UTR"; ccdsid "CCDS22897.1"; havana_gene "OTTMUSG00000050608.1"; havana_transcript "OTTMUST00000128315.1";
chr9	HAVANA	CDS	21142993	21143198	.	-	.	gene_id "ENSMUSG00000003308.16"; transcript_id "ENSMUST00000049567.10"; exon_number "10"; exon_id "ENSMUSE00000217385.2"; gene_type "protein_coding"; gene_name "Keap1"; transcript_type "protein_coding"; transcript_name "Keap1-201"; protein_id "ENSMUSP00000062467.5"; transcript_support_level "1"; mgi_id "MGI:1858732"; tag "alternative_5_UTR"; ccdsid "CCDS22897.1"; havana_gene "OTTMUSG00000050608.1"; havana_transcript "OTTMUST00000128315.1";
chr9	HAVANA	exon	21142546	21142722	.	-	.	gene_id "ENSMUSG00000003308.16"; transcript_id "ENSMUST00000049567.10"; exon_number "11"; exon_id "ENSMUSE00000217386.2"; gene_type "protein_coding"; gene_name "Keap1"; transcript_type "protein_coding"; transcript_name "Keap1-201"; protein_id "ENSMUSP00000062467.5"; transcript_support_level "1"; mgi_id "MGI:1858732"; tag "alternative_5_UTR"; ccdsid "CCDS22897.1"; havana_gene "OTTMUSG00000050608.1"; havana_transcript "OTTMUST00000128315.1";
chr9	HAVANA	CDS	21142546	21142722	.	-	.	gene_id "ENSMUSG00000003308.16"; transcript_id "ENSMUST00000049567.10"; exon_number "12"; exon_id "ENSMUSE00000217386.2"; gene_type "protein_coding"; gene_name "Keap1"; transcript_type "protein_coding"; transcript_name "Keap1-201"; protein_id "ENSMUSP00000062467.5"; transcript_support_level "1"; mgi_id "MGI:1858732"; tag "alternative_5_UTR"; ccdsid "CCDS22897.1"; havana_gene "OTTMUSG00000050608.1"; havana_transcript "OTTMUST00000128315.1";
chr9	HAVANA	CDS	21142001	21142164	.	-	.	gene_id "ENSMUSG00000003308.16"; transcript_id "ENSMUST00000049567.10"; exon_number "13"; exon_id "663";
chr9	HAVANA	stop_codon	21141998	21142000	.	-	.	gene_id "ENSMUSG00000003308.16"; transcript_id "ENSMUST00000049567.10"; exon_number "14"; exon_id "664";
chr9	HAVANA	exon	21141027	21142164	.	-	.	gene_id "ENSMUSG00000003308.16"; transcript_id "ENSMUST00000049567.10"; exon_number "15"; exon_id "ENSMUSE00001342682.2"; gene_type "protein_coding"; gene_name "Keap1"; transcript_type "protein_coding"; transcript_name "Keap1-201"; protein_id "ENSMUSP00000062467.5"; transcript_support_level "1"; mgi_id "MGI:1858732"; tag "alternative_5_UTR"; ccdsid "CCDS22897.1"; havana_gene "OTTMUSG00000050608.1"; havana_transcript "OTTMUST00000128315.1";
chr9	HAVANA	UTR	21141027	21142000	.	-	.	gene_id "ENSMUSG00000003308.16"; transcript_id "ENSMUST00000049567.10"; exon_number "16"; exon_id "665";
chr9	HAVANA	transcript	21141929	21150375	.	-	.	gene_id "ENSMUSG00000003308.16"; transcript_id "ENSMUST00000193982.2"; exons "6"; gene_type "protein_coding"; gene_name "Keap1"; transcript_type "protein_coding"; transcript_name "Keap1-204"; protein_id "ENSMUSP00000141840.2"; transcript_support_level "1"; mgi_id "MGI:1858732"; tag "alternative_5_UTR"; ccdsid "CCDS22897.1"; havana_gene "OTTMUSG00000050608.1"; havana_transcript "OTTMUST00000128317.1";
chr9	HAVANA	exon	21150204	21150375	.	-	.	gene_id "ENSMUSG00000003308.16"; transcript_id "ENSMUST00000193982.2"; exon_number "1"; exon_id "ENSMUSE00001341727.2"; gene_type "protein_coding"; gene_name "Keap1"; transcript_type "protein_coding"; transcript_name "Keap1-204"; protein_id "ENSMUSP00000141840.2"; transcript_support_level "1"; mgi_id "MGI:1858732"; tag "alternative_5_UTR"; ccdsid "CCDS22897.1"; havana_gene "OTTMUSG00000050608.1"; havana_transcript "OTTMUST00000128317.1";
chr9	HAVANA	UTR	21150204	21150375	.	-	.	gene_id "ENSMUSG00000003308.16"; transcript_id "ENSMUST00000193982.2"; exon_number "2"; exon_id "ENSMUSE00001341727.2"; gene_type "protein_coding"; gene_name "Keap1"; transcript_type "protein_coding"; transcript_name "Keap1-204"; protein_id "ENSMUSP00000141840.2"; transcript_support_level "1"; mgi_id "MGI:1858732"; tag "alternative_5_UTR"; ccdsid "CCDS22897.1"; havana_gene "OTTMUSG00000050608.1"; havana_transcript "OTTMUST00000128317.1";
chr9	HAVANA	UTR	21149006	21149052	.	-	.	gene_id "ENSMUSG00000003308.16"; transcript_id "ENSMUST00000193982.2"; exon_number "3"; exon_id "chr9.660";
chr9	HAVANA	start_codon	21149003	21149005	.	-	.	gene_id "ENSMUSG00000003308.16"; transcript_id "ENSMUST00000193982.2"; exon_number "4"; exon_id "chr9.661";
chr9	HAVANA	exon	21148367	21149052	.	-	.	gene_id "ENSMUSG00000003308.16"; transcript_id "ENSMUST00000193982.2"; exon_number "5"; exon_id "ENSMUSE00000217382.4"; gene_type "protein_coding"; gene_name "Keap1"; transcript_type "protein_coding"; transcript_name "Keap1-204"; protein_id "ENSMUSP00000141840.2"; transcript_support_level "1"; mgi_id "MGI:1858732"; tag "alternative_5_UTR"; ccdsid "CCDS22897.1"; havana_gene "OTTMUSG00000050608.1"; havana_transcript "OTTMUST00000128317.1";
chr9	HAVANA	CDS	21148367	21149005	.	-	.	gene_id "ENSMUSG00000003308.16"; transcript_id "ENSMUST00000193982.2"; exon_number "6"; exon_id "chr9.662";
chr9	HAVANA	exon	21144684	21145369	.	-	.	gene_id "ENSMUSG00000003308.16"; transcript_id "ENSMUST00000193982.2"; exon_number "7"; exon_id "ENSMUSE00000217388.2"; gene_type "protein_coding"; gene_name "Keap1"; transcript_type "protein_coding"; transcript_name "Keap1-204"; protein_id "ENSMUSP00000141840.2"; transcript_support_level "1"; mgi_id "MGI:1858732"; tag "alternative_5_UTR"; ccdsid "CCDS22897.1"; havana_gene "OTTMUSG00000050608.1"; havana_transcript "OTTMUST00000128317.1";
chr9	HAVANA	CDS	21144684	21145369	.	-	.	gene_id "ENSMUSG00000003308.16"; transcript_id "ENSMUST00000193982.2"; exon_number "8"; exon_id "ENSMUSE00000217388.2"; gene_type "protein_coding"; gene_name "Keap1"; transcript_type "protein_coding"; transcript_name "Keap1-204"; protein_id "ENSMUSP00000141840.2"; transcript_support_level "1"; mgi_id "MGI:1858732"; tag "alternative_5_UTR"; ccdsid "CCDS22897.1"; havana_gene "OTTMUSG00000050608.1"; havana_transcript "OTTMUST00000128317.1";
chr9	HAVANA	exon	21142993	21143198	.	-	.	gene_id "ENSMUSG00000003308.16"; transcript_id "ENSMUST00000193982.2"; exon_number "9"; exon_id "ENSMUSE00000217385.2"; gene_type "protein_coding"; gene_name "Keap1"; transcript_type "protein_coding"; transcript_name "Keap1-204"; protein_id "ENSMUSP00000141840.2"; transcript_support_level "1"; mgi_id "MGI:1858732"; tag "alternative_5_UTR"; ccdsid "CCDS22897.1"; havana_gene "OTTMUSG00000050608.1"; havana_transcript "OTTMUST00000128317.1";
chr9	HAVANA	CDS	21142993	21143198	.	-	.	gene_id "ENSMUSG00000003308.16"; transcript_id "ENSMUST00000193982.2"; exon_number "10"; exon_id "ENSMUSE00000217385.2"; gene_type "protein_coding"; gene_name "Keap1"; transcript_type "protein_coding"; transcript_name "Keap1-204"; protein_id "ENSMUSP00000141840.2"; transcript_support_level "1"; mgi_id "MGI:1858732"; tag "alternative_5_UTR"; ccdsid "CCDS22897.1"; havana_gene "OTTMUSG00000050608.1"; havana_transcript "OTTMUST00000128317.1";
chr9	HAVANA	exon	21142546	21142722	.	-	.	gene_id "ENSMUSG00000003308.16"; transcript_id "ENSMUST00000193982.2"; exon_number "11"; exon_id "ENSMUSE00000217386.2"; gene_type "protein_coding"; gene_name "Keap1"; transcript_type "protein_coding"; transcript_name "Keap1-204"; protein_id "ENSMUSP00000141840.2"; transcript_support_level "1"; mgi_id "MGI:1858732"; tag "alternative_5_UTR"; ccdsid "CCDS22897.1"; havana_gene "OTTMUSG00000050608.1"; havana_transcript "OTTMUST00000128317.1";
chr9	HAVANA	CDS	21142546	21142722	.	-	.	gene_id "ENSMUSG00000003308.16"; transcript_id "ENSMUST00000193982.2"; exon_number "12"; exon_id "ENSMUSE00000217386.2"; gene_type "protein_coding"; gene_name "Keap1"; transcript_type "protein_coding"; transcript_name "Keap1-204"; protein_id "ENSMUSP00000141840.2"; transcript_support_level "1"; mgi_id "MGI:1858732"; tag "alternative_5_UTR"; ccdsid "CCDS22897.1"; havana_gene "OTTMUSG00000050608.1"; havana_transcript "OTTMUST00000128317.1";
chr9	HAVANA	CDS	21142001	21142164	.	-	.	gene_id "ENSMUSG00000003308.16"; transcript_id "ENSMUST00000193982.2"; exon_number "13"; exon_id "chr9.663";
chr9	HAVANA	stop_codon	21141998	21142000	.	-	.	gene_id "ENSMUSG00000003308.16"; transcript_id "ENSMUST00000193982.2"; exon_number "14"; exon_id "chr9.664";
chr9	HAVANA	exon	21141929	21142164	.	-	.	gene_id "ENSMUSG00000003308.16"; transcript_id "ENSMUST00000193982.2"; exon_number "15"; exon_id "ENSMUSE00001344558.2"; gene_type "protein_coding"; gene_name "Keap1"; transcript_type "protein_coding"; transcript_name "Keap1-204"; protein_id "ENSMUSP00000141840.2"; transcript_support_level "1"; mgi_id "MGI:1858732"; tag "alternative_5_UTR"; ccdsid "CCDS22897.1"; havana_gene "OTTMUSG00000050608.1"; havana_transcript "OTTMUST00000128317.1";
chr9	HAVANA	UTR	21141929	21142000	.	-	.	gene_id "ENSMUSG00000003308.16"; transcript_id "ENSMUST00000193982.2"; exon_number "16"; exon_id "666";
chr9	HAVANA	transcript	21141026	21150628	.	-	.	gene_id "ENSMUSG00000003308.16"; transcript_id "ENSMUST00000194542.6"; exons "6"; gene_type "protein_coding"; gene_name "Keap1"; transcript_type "protein_coding"; transcript_name "Keap1-205"; protein_id "ENSMUSP00000141807.2"; transcript_support_level "1"; mgi_id "MGI:1858732"; tag "basic"; ccdsid "CCDS22897.1"; havana_gene "OTTMUSG00000050608.1"; havana_transcript "OTTMUST00000128314.1";
chr9	HAVANA	exon	21150372	21150628	.	-	.	gene_id "ENSMUSG00000003308.16"; transcript_id "ENSMUST00000194542.6"; exon_number "1"; exon_id "ENSMUSE00001340531.2"; gene_type "protein_coding"; gene_name "Keap1"; transcript_type "protein_coding"; transcript_name "Keap1-205"; protein_id "ENSMUSP00000141807.2"; transcript_support_level "1"; mgi_id "MGI:1858732"; tag "basic"; ccdsid "CCDS22897.1"; havana_gene "OTTMUSG00000050608.1"; havana_transcript "OTTMUST00000128314.1";
chr9	HAVANA	UTR	21150372	21150628	.	-	.	gene_id "ENSMUSG00000003308.16"; transcript_id "ENSMUST00000194542.6"; exon_number "2"; exon_id "ENSMUSE00001340531.2"; gene_type "protein_coding"; gene_name "Keap1"; transcript_type "protein_coding"; transcript_name "Keap1-205"; protein_id "ENSMUSP00000141807.2"; transcript_support_level "1"; mgi_id "MGI:1858732"; tag "basic"; ccdsid "CCDS22897.1"; havana_gene "OTTMUSG00000050608.1"; havana_transcript "OTTMUST00000128314.1";
chr9	HAVANA	UTR	21149006	21149052	.	-	.	gene_id "ENSMUSG00000003308.16"; transcript_id "ENSMUST00000194542.6"; exon_number "3"; exon_id "chr9.660";
chr9	HAVANA	start_codon	21149003	21149005	.	-	.	gene_id "ENSMUSG00000003308.16"; transcript_id "ENSMUST00000194542.6"; exon_number "4"; exon_id "chr9.661";
chr9	HAVANA	exon	21148367	21149052	.	-	.	gene_id "ENSMUSG00000003308.16"; transcript_id "ENSMUST00000194542.6"; exon_number "5"; exon_id "ENSMUSE00000217382.4"; gene_type "protein_coding"; gene_name "Keap1"; transcript_type "protein_coding"; transcript_name "Keap1-205"; protein_id "ENSMUSP00000141807.2"; transcript_support_level "1"; mgi_id "MGI:1858732"; tag "basic"; ccdsid "CCDS22897.1"; havana_gene "OTTMUSG00000050608.1"; havana_transcript "OTTMUST00000128314.1";
chr9	HAVANA	CDS	21148367	21149005	.	-	.	gene_id "ENSMUSG00000003308.16"; transcript_id "ENSMUST00000194542.6"; exon_number "6"; exon_id "chr9.662";
chr9	HAVANA	exon	21144684	21145369	.	-	.	gene_id "ENSMUSG00000003308.16"; transcript_id "ENSMUST00000194542.6"; exon_number "7"; exon_id "ENSMUSE00000217388.2"; gene_type "protein_coding"; gene_name "Keap1"; transcript_type "protein_coding"; transcript_name "Keap1-205"; protein_id "ENSMUSP00000141807.2"; transcript_support_level "1"; mgi_id "MGI:1858732"; tag "basic"; ccdsid "CCDS22897.1"; havana_gene "OTTMUSG00000050608.1"; havana_transcript "OTTMUST00000128314.1";
chr9	HAVANA	CDS	21144684	21145369	.	-	.	gene_id "ENSMUSG00000003308.16"; transcript_id "ENSMUST00000194542.6"; exon_number "8"; exon_id "ENSMUSE00000217388.2"; gene_type "protein_coding"; gene_name "Keap1"; transcript_type "protein_coding"; transcript_name "Keap1-205"; protein_id "ENSMUSP00000141807.2"; transcript_support_level "1"; mgi_id "MGI:1858732"; tag "basic"; ccdsid "CCDS22897.1"; havana_gene "OTTMUSG00000050608.1"; havana_transcript "OTTMUST00000128314.1";
chr9	HAVANA	exon	21142993	21143198	.	-	.	gene_id "ENSMUSG00000003308.16"; transcript_id "ENSMUST00000194542.6"; exon_number "9"; exon_id "ENSMUSE00000217385.2"; gene_type "protein_coding"; gene_name "Keap1"; transcript_type "protein_coding"; transcript_name "Keap1-205"; protein_id "ENSMUSP00000141807.2"; transcript_support_level "1"; mgi_id "MGI:1858732"; tag "basic"; ccdsid "CCDS22897.1"; havana_gene "OTTMUSG00000050608.1"; havana_transcript "OTTMUST00000128314.1";
chr9	HAVANA	CDS	21142993	21143198	.	-	.	gene_id "ENSMUSG00000003308.16"; transcript_id "ENSMUST00000194542.6"; exon_number "10"; exon_id "ENSMUSE00000217385.2"; gene_type "protein_coding"; gene_name "Keap1"; transcript_type "protein_coding"; transcript_name "Keap1-205"; protein_id "ENSMUSP00000141807.2"; transcript_support_level "1"; mgi_id "MGI:1858732"; tag "basic"; ccdsid "CCDS22897.1"; havana_gene "OTTMUSG00000050608.1"; havana_transcript "OTTMUST00000128314.1";
chr9	HAVANA	exon	21142546	21142722	.	-	.	gene_id "ENSMUSG00000003308.16"; transcript_id "ENSMUST00000194542.6"; exon_number "11"; exon_id "ENSMUSE00000217386.2"; gene_type "protein_coding"; gene_name "Keap1"; transcript_type "protein_coding"; transcript_name "Keap1-205"; protein_id "ENSMUSP00000141807.2"; transcript_support_level "1"; mgi_id "MGI:1858732"; tag "basic"; ccdsid "CCDS22897.1"; havana_gene "OTTMUSG00000050608.1"; havana_transcript "OTTMUST00000128314.1";
chr9	HAVANA	CDS	21142546	21142722	.	-	.	gene_id "ENSMUSG00000003308.16"; transcript_id "ENSMUST00000194542.6"; exon_number "12"; exon_id "ENSMUSE00000217386.2"; gene_type "protein_coding"; gene_name "Keap1"; transcript_type "protein_coding"; transcript_name "Keap1-205"; protein_id "ENSMUSP00000141807.2"; transcript_support_level "1"; mgi_id "MGI:1858732"; tag "basic"; ccdsid "CCDS22897.1"; havana_gene "OTTMUSG00000050608.1"; havana_transcript "OTTMUST00000128314.1";
chr9	HAVANA	CDS	21142001	21142164	.	-	.	gene_id "ENSMUSG00000003308.16"; transcript_id "ENSMUST00000194542.6"; exon_number "13"; exon_id "chr9.663";
chr9	HAVANA	stop_codon	21141998	21142000	.	-	.	gene_id "ENSMUSG00000003308.16"; transcript_id "ENSMUST00000194542.6"; exon_number "14"; exon_id "chr9.664";
chr9	HAVANA	exon	21141026	21142164	.	-	.	gene_id "ENSMUSG00000003308.16"; transcript_id "ENSMUST00000194542.6"; exon_number "15"; exon_id "ENSMUSE00000474225.4"; gene_type "protein_coding"; gene_name "Keap1"; transcript_type "protein_coding"; transcript_name "Keap1-205"; protein_id "ENSMUSP00000141807.2"; transcript_support_level "1"; mgi_id "MGI:1858732"; tag "basic"; ccdsid "CCDS22897.1"; havana_gene "OTTMUSG00000050608.1"; havana_transcript "OTTMUST00000128314.1";
chr9	HAVANA	UTR	21141026	21142000	.	-	.	gene_id "ENSMUSG00000003308.16"; transcript_id "ENSMUST00000194542.6"; exon_number "16"; exon_id "667";
chr9	HAVANA	transcript	21141363	21150109	.	-	.	gene_id "ENSMUSG00000003308.16"; transcript_id "ENSMUST00000164812.8"; exons "5"; gene_type "protein_coding"; gene_name "Keap1"; transcript_type "protein_coding"; transcript_name "Keap1-202"; protein_id "ENSMUSP00000131029.2"; transcript_support_level "1"; mgi_id "MGI:1858732"; tag "alternative_5_UTR"; ccdsid "CCDS22897.1"; havana_gene "OTTMUSG00000050608.1"; havana_transcript "OTTMUST00000128316.1";
chr9	HAVANA	UTR	21149006	21150109	.	-	.	gene_id "ENSMUSG00000003308.16"; transcript_id "ENSMUST00000164812.8"; exon_number "1"; exon_id "668";
chr9	HAVANA	start_codon	21149003	21149005	.	-	.	gene_id "ENSMUSG00000003308.16"; transcript_id "ENSMUST00000164812.8"; exon_number "2"; exon_id "chr9.661";
chr9	HAVANA	exon	21148367	21150109	.	-	.	gene_id "ENSMUSG00000003308.16"; transcript_id "ENSMUST00000164812.8"; exon_number "3"; exon_id "ENSMUSE00000891131.3"; gene_type "protein_coding"; gene_name "Keap1"; transcript_type "protein_coding"; transcript_name "Keap1-202"; protein_id "ENSMUSP00000131029.2"; transcript_support_level "1"; mgi_id "MGI:1858732"; tag "alternative_5_UTR"; ccdsid "CCDS22897.1"; havana_gene "OTTMUSG00000050608.1"; havana_transcript "OTTMUST00000128316.1";
chr9	HAVANA	CDS	21148367	21149005	.	-	.	gene_id "ENSMUSG00000003308.16"; transcript_id "ENSMUST00000164812.8"; exon_number "4"; exon_id "chr9.662";
chr9	HAVANA	exon	21144684	21145369	.	-	.	gene_id "ENSMUSG00000003308.16"; transcript_id "ENSMUST00000164812.8"; exon_number "5"; exon_id "ENSMUSE00000217388.2"; gene_type "protein_coding"; gene_name "Keap1"; transcript_type "protein_coding"; transcript_name "Keap1-202"; protein_id "ENSMUSP00000131029.2"; transcript_support_level "1"; mgi_id "MGI:1858732"; tag "alternative_5_UTR"; ccdsid "CCDS22897.1"; havana_gene "OTTMUSG00000050608.1"; havana_transcript "OTTMUST00000128316.1";
chr9	HAVANA	CDS	21144684	21145369	.	-	.	gene_id "ENSMUSG00000003308.16"; transcript_id "ENSMUST00000164812.8"; exon_number "6"; exon_id "ENSMUSE00000217388.2"; gene_type "protein_coding"; gene_name "Keap1"; transcript_type "protein_coding"; transcript_name "Keap1-202"; protein_id "ENSMUSP00000131029.2"; transcript_support_level "1"; mgi_id "MGI:1858732"; tag "alternative_5_UTR"; ccdsid "CCDS22897.1"; havana_gene "OTTMUSG00000050608.1"; havana_transcript "OTTMUST00000128316.1";
chr9	HAVANA	exon	21142993	21143198	.	-	.	gene_id "ENSMUSG00000003308.16"; transcript_id "ENSMUST00000164812.8"; exon_number "7"; exon_id "ENSMUSE00000217385.2"; gene_type "protein_coding"; gene_name "Keap1"; transcript_type "protein_coding"; transcript_name "Keap1-202"; protein_id "ENSMUSP00000131029.2"; transcript_support_level "1"; mgi_id "MGI:1858732"; tag "alternative_5_UTR"; ccdsid "CCDS22897.1"; havana_gene "OTTMUSG00000050608.1"; havana_transcript "OTTMUST00000128316.1";
chr9	HAVANA	CDS	21142993	21143198	.	-	.	gene_id "ENSMUSG00000003308.16"; transcript_id "ENSMUST00000164812.8"; exon_number "8"; exon_id "ENSMUSE00000217385.2"; gene_type "protein_coding"; gene_name "Keap1"; transcript_type "protein_coding"; transcript_name "Keap1-202"; protein_id "ENSMUSP00000131029.2"; transcript_support_level "1"; mgi_id "MGI:1858732"; tag "alternative_5_UTR"; ccdsid "CCDS22897.1"; havana_gene "OTTMUSG00000050608.1"; havana_transcript "OTTMUST00000128316.1";
chr9	HAVANA	exon	21142546	21142722	.	-	.	gene_id "ENSMUSG00000003308.16"; transcript_id "ENSMUST00000164812.8"; exon_number "9"; exon_id "ENSMUSE00000217386.2"; gene_type "protein_coding"; gene_name "Keap1"; transcript_type "protein_coding"; transcript_name "Keap1-202"; protein_id "ENSMUSP00000131029.2"; transcript_support_level "1"; mgi_id "MGI:1858732"; tag "alternative_5_UTR"; ccdsid "CCDS22897.1"; havana_gene "OTTMUSG00000050608.1"; havana_transcript "OTTMUST00000128316.1";
chr9	HAVANA	CDS	21142546	21142722	.	-	.	gene_id "ENSMUSG00000003308.16"; transcript_id "ENSMUST00000164812.8"; exon_number "10"; exon_id "ENSMUSE00000217386.2"; gene_type "protein_coding"; gene_name "Keap1"; transcript_type "protein_coding"; transcript_name "Keap1-202"; protein_id "ENSMUSP00000131029.2"; transcript_support_level "1"; mgi_id "MGI:1858732"; tag "alternative_5_UTR"; ccdsid "CCDS22897.1"; havana_gene "OTTMUSG00000050608.1"; havana_transcript "OTTMUST00000128316.1";
chr9	HAVANA	CDS	21142001	21142164	.	-	.	gene_id "ENSMUSG00000003308.16"; transcript_id "ENSMUST00000164812.8"; exon_number "11"; exon_id "chr9.663";
chr9	HAVANA	stop_codon	21141998	21142000	.	-	.	gene_id "ENSMUSG00000003308.16"; transcript_id "ENSMUST00000164812.8"; exon_number "12"; exon_id "chr9.664";
chr9	HAVANA	exon	21141363	21142164	.	-	.	gene_id "ENSMUSG00000003308.16"; transcript_id "ENSMUST00000164812.8"; exon_number "13"; exon_id "ENSMUSE00001343752.2"; gene_type "protein_coding"; gene_name "Keap1"; transcript_type "protein_coding"; transcript_name "Keap1-202"; protein_id "ENSMUSP00000131029.2"; transcript_support_level "1"; mgi_id "MGI:1858732"; tag "alternative_5_UTR"; ccdsid "CCDS22897.1"; havana_gene "OTTMUSG00000050608.1"; havana_transcript "OTTMUST00000128316.1";
chr9	HAVANA	UTR	21141363	21142000	.	-	.	gene_id "ENSMUSG00000003308.16"; transcript_id "ENSMUST00000164812.8"; exon_number "14"; exon_id "669";
chr9	HAVANA	gene	21176589	21189068	.	+	.	gene_id "ENSMUSG00000002820.7"; transcripts "3"; gene_type "protein_coding"; gene_name "Atg4d"; mgi_id "MGI:2444308"; havana_gene "OTTMUSG00000063268.1";
chr9	IsoQuant	transcript	21176589	21185047	.	+	.	gene_id "ENSMUSG00000002820.7"; transcript_id "transcript1275.chr9.nic"; exons "8";
chr9	IsoQuant	exon	21176589	21177013	.	+	.	gene_id "ENSMUSG00000002820.7"; transcript_id "transcript1275.chr9.nic"; exon_number "1"; exon_id "ENSMUSE00000332197.6";
chr9	IsoQuant	exon	21178035	21178118	.	+	.	gene_id "ENSMUSG00000002820.7"; transcript_id "transcript1275.chr9.nic"; exon_number "2"; exon_id "ENSMUSE00001404959.2";
chr9	IsoQuant	exon	21178203	21178376	.	+	.	gene_id "ENSMUSG00000002820.7"; transcript_id "transcript1275.chr9.nic"; exon_number "3"; exon_id "ENSMUSE00001402793.2";
chr9	IsoQuant	exon	21179547	21179823	.	+	.	gene_id "ENSMUSG00000002820.7"; transcript_id "transcript1275.chr9.nic"; exon_number "4"; exon_id "ENSMUSE00000374221.2";
chr9	IsoQuant	exon	21179901	21179965	.	+	.	gene_id "ENSMUSG00000002820.7"; transcript_id "transcript1275.chr9.nic"; exon_number "5"; exon_id "ENSMUSE00001403881.2";
chr9	IsoQuant	exon	21182016	21182146	.	+	.	gene_id "ENSMUSG00000002820.7"; transcript_id "transcript1275.chr9.nic"; exon_number "6"; exon_id "ENSMUSE00001398889.2";
chr9	IsoQuant	exon	21183764	21183842	.	+	.	gene_id "ENSMUSG00000002820.7"; transcript_id "transcript1275.chr9.nic"; exon_number "7"; exon_id "ENSMUSE00001394434.2";
chr9	IsoQuant	exon	21183932	21185047	.	+	.	gene_id "ENSMUSG00000002820.7"; transcript_id "transcript1275.chr9.nic"; exon_number "8"; exon_id "670";
chr9	HAVANA	transcript	21176602	21177805	.	+	.	gene_id "ENSMUSG00000002820.7"; transcript_id "ENSMUST00000215767.2"; exons "1"; gene_type "protein_coding"; gene_name "Atg4d"; transcript_type "retained_intron"; transcript_name "Atg4d-202"; transcript_support_level "NA"; mgi_id "MGI:2444308"; havana_gene "OTTMUSG00000063268.1"; havana_transcript "OTTMUST00000154100.1";
chr9	HAVANA	exon	21176602	21177805	.	+	.	gene_id "ENSMUSG00000002820.7"; transcript_id "ENSMUST00000215767.2"; exon_number "1"; exon_id "ENSMUSE00001400200.2"; gene_type "protein_coding"; gene_name "Atg4d"; transcript_type "retained_intron"; transcript_name "Atg4d-202"; transcript_support_level "NA"; mgi_id "MGI:2444308"; havana_gene "OTTMUSG00000063268.1"; havana_transcript "OTTMUST00000154100.1";
chr9	HAVANA	transcript	21176589	21189068	.	+	.	gene_id "ENSMUSG00000002820.7"; transcript_id "ENSMUST00000065005.5"; exons "10"; gene_type "protein_coding"; gene_name "Atg4d"; transcript_type "protein_coding"; transcript_name "Atg4d-201"; protein_id "ENSMUSP00000068450.4"; transcript_support_level "1"; mgi_id "MGI:2444308"; tag "basic"; ccdsid "CCDS22899.1"; havana_gene "OTTMUSG00000063268.1"; havana_transcript "OTTMUST00000154095.1";
chr9	HAVANA	UTR	21176589	21176778	.	+	.	gene_id "ENSMUSG00000002820.7"; transcript_id "ENSMUST00000065005.5"; exon_number "1"; exon_id "671";
chr9	HAVANA	exon	21176589	21177013	.	+	.	gene_id "ENSMUSG00000002820.7"; transcript_id "ENSMUST00000065005.5"; exon_number "2"; exon_id "ENSMUSE00000332197.6"; gene_type "protein_coding"; gene_name "Atg4d"; transcript_type "protein_coding"; transcript_name "Atg4d-201"; protein_id "ENSMUSP00000068450.4"; transcript_support_level "1"; mgi_id "MGI:2444308"; tag "basic"; ccdsid "CCDS22899.1"; havana_gene "OTTMUSG00000063268.1"; havana_transcript "OTTMUST00000154095.1";
chr9	HAVANA	start_codon	21176779	21176781	.	+	.	gene_id "ENSMUSG00000002820.7"; transcript_id "ENSMUST00000065005.5"; exon_number "3"; exon_id "672";
chr9	HAVANA	CDS	21176779	21177013	.	+	.	gene_id "ENSMUSG00000002820.7"; transcript_id "ENSMUST00000065005.5"; exon_number "4"; exon_id "673";
chr9	HAVANA	CDS	21178035	21178118	.	+	.	gene_id "ENSMUSG00000002820.7"; transcript_id "ENSMUST00000065005.5"; exon_number "5"; exon_id "ENSMUSE00001404959.2"; gene_type "protein_coding"; gene_name "Atg4d"; transcript_type "protein_coding"; transcript_name "Atg4d-201"; protein_id "ENSMUSP00000068450.4"; transcript_support_level "1"; mgi_id "MGI:2444308"; tag "basic"; ccdsid "CCDS22899.1"; havana_gene "OTTMUSG00000063268.1"; havana_transcript "OTTMUST00000154095.1";
chr9	HAVANA	exon	21178035	21178118	.	+	.	gene_id "ENSMUSG00000002820.7"; transcript_id "ENSMUST00000065005.5"; exon_number "6"; exon_id "ENSMUSE00001404959.2"; gene_type "protein_coding"; gene_name "Atg4d"; transcript_type "protein_coding"; transcript_name "Atg4d-201"; protein_id "ENSMUSP00000068450.4"; transcript_support_level "1"; mgi_id "MGI:2444308"; tag "basic"; ccdsid "CCDS22899.1"; havana_gene "OTTMUSG00000063268.1"; havana_transcript "OTTMUST00000154095.1";
chr9	HAVANA	CDS	21178203	21178376	.	+	.	gene_id "ENSMUSG00000002820.7"; transcript_id "ENSMUST00000065005.5"; exon_number "7"; exon_id "ENSMUSE00001402793.2"; gene_type "protein_coding"; gene_name "Atg4d"; transcript_type "protein_coding"; transcript_name "Atg4d-201"; protein_id "ENSMUSP00000068450.4"; transcript_support_level "1"; mgi_id "MGI:2444308"; tag "basic"; ccdsid "CCDS22899.1"; havana_gene "OTTMUSG00000063268.1"; havana_transcript "OTTMUST00000154095.1";
chr9	HAVANA	exon	21178203	21178376	.	+	.	gene_id "ENSMUSG00000002820.7"; transcript_id "ENSMUST00000065005.5"; exon_number "8"; exon_id "ENSMUSE00001402793.2"; gene_type "protein_coding"; gene_name "Atg4d"; transcript_type "protein_coding"; transcript_name "Atg4d-201"; protein_id "ENSMUSP00000068450.4"; transcript_support_level "1"; mgi_id "MGI:2444308"; tag "basic"; ccdsid "CCDS22899.1"; havana_gene "OTTMUSG00000063268.1"; havana_transcript "OTTMUST00000154095.1";
chr9	HAVANA	CDS	21179547	21179823	.	+	.	gene_id "ENSMUSG00000002820.7"; transcript_id "ENSMUST00000065005.5"; exon_number "9"; exon_id "ENSMUSE00000374221.2"; gene_type "protein_coding"; gene_name "Atg4d"; transcript_type "protein_coding"; transcript_name "Atg4d-201"; protein_id "ENSMUSP00000068450.4"; transcript_support_level "1"; mgi_id "MGI:2444308"; tag "basic"; ccdsid "CCDS22899.1"; havana_gene "OTTMUSG00000063268.1"; havana_transcript "OTTMUST00000154095.1";
chr9	HAVANA	exon	21179547	21179823	.	+	.	gene_id "ENSMUSG00000002820.7"; transcript_id "ENSMUST00000065005.5"; exon_number "10"; exon_id "ENSMUSE00000374221.2"; gene_type "protein_coding"; gene_name "Atg4d"; transcript_type "protein_coding"; transcript_name "Atg4d-201"; protein_id "ENSMUSP00000068450.4"; transcript_support_level "1"; mgi_id "MGI:2444308"; tag "basic"; ccdsid "CCDS22899.1"; havana_gene "OTTMUSG00000063268.1"; havana_transcript "OTTMUST00000154095.1";
chr9	HAVANA	CDS	21179901	21179965	.	+	.	gene_id "ENSMUSG00000002820.7"; transcript_id "ENSMUST00000065005.5"; exon_number "11"; exon_id "ENSMUSE00001403881.2"; gene_type "protein_coding"; gene_name "Atg4d"; transcript_type "protein_coding"; transcript_name "Atg4d-201"; protein_id "ENSMUSP00000068450.4"; transcript_support_level "1"; mgi_id "MGI:2444308"; tag "basic"; ccdsid "CCDS22899.1"; havana_gene "OTTMUSG00000063268.1"; havana_transcript "OTTMUST00000154095.1";
chr9	HAVANA	exon	21179901	21179965	.	+	.	gene_id "ENSMUSG00000002820.7"; transcript_id "ENSMUST00000065005.5"; exon_number "12"; exon_id "ENSMUSE00001403881.2"; gene_type "protein_coding"; gene_name "Atg4d"; transcript_type "protein_coding"; transcript_name "Atg4d-201"; protein_id "ENSMUSP00000068450.4"; transcript_support_level "1"; mgi_id "MGI:2444308"; tag "basic"; ccdsid "CCDS22899.1"; havana_gene "OTTMUSG00000063268.1"; havana_transcript "OTTMUST00000154095.1";
chr9	HAVANA	CDS	21182016	21182146	.	+	.	gene_id "ENSMUSG00000002820.7"; transcript_id "ENSMUST00000065005.5"; exon_number "13"; exon_id "ENSMUSE00001398889.2"; gene_type "protein_coding"; gene_name "Atg4d"; transcript_type "protein_coding"; transcript_name "Atg4d-201"; protein_id "ENSMUSP00000068450.4"; transcript_support_level "1"; mgi_id "MGI:2444308"; tag "basic"; ccdsid "CCDS22899.1"; havana_gene "OTTMUSG00000063268.1"; havana_transcript "OTTMUST00000154095.1";
chr9	HAVANA	exon	21182016	21182146	.	+	.	gene_id "ENSMUSG00000002820.7"; transcript_id "ENSMUST00000065005.5"; exon_number "14"; exon_id "ENSMUSE00001398889.2"; gene_type "protein_coding"; gene_name "Atg4d"; transcript_type "protein_coding"; transcript_name "Atg4d-201"; protein_id "ENSMUSP00000068450.4"; transcript_support_level "1"; mgi_id "MGI:2444308"; tag "basic"; ccdsid "CCDS22899.1"; havana_gene "OTTMUSG00000063268.1"; havana_transcript "OTTMUST00000154095.1";
chr9	HAVANA	CDS	21183764	21183842	.	+	.	gene_id "ENSMUSG00000002820.7"; transcript_id "ENSMUST00000065005.5"; exon_number "15"; exon_id "ENSMUSE00001394434.2"; gene_type "protein_coding"; gene_name "Atg4d"; transcript_type "protein_coding"; transcript_name "Atg4d-201"; protein_id "ENSMUSP00000068450.4"; transcript_support_level "1"; mgi_id "MGI:2444308"; tag "basic"; ccdsid "CCDS22899.1"; havana_gene "OTTMUSG00000063268.1"; havana_transcript "OTTMUST00000154095.1";
chr9	HAVANA	exon	21183764	21183842	.	+	.	gene_id "ENSMUSG00000002820.7"; transcript_id "ENSMUST00000065005.5"; exon_number "16"; exon_id "ENSMUSE00001394434.2"; gene_type "protein_coding"; gene_name "Atg4d"; transcript_type "protein_coding"; transcript_name "Atg4d-201"; protein_id "ENSMUSP00000068450.4"; transcript_support_level "1"; mgi_id "MGI:2444308"; tag "basic"; ccdsid "CCDS22899.1"; havana_gene "OTTMUSG00000063268.1"; havana_transcript "OTTMUST00000154095.1";
chr9	HAVANA	CDS	21183932	21184008	.	+	.	gene_id "ENSMUSG00000002820.7"; transcript_id "ENSMUST00000065005.5"; exon_number "17"; exon_id "ENSMUSE00001399605.2"; gene_type "protein_coding"; gene_name "Atg4d"; transcript_type "protein_coding"; transcript_name "Atg4d-201"; protein_id "ENSMUSP00000068450.4"; transcript_support_level "1"; mgi_id "MGI:2444308"; tag "basic"; ccdsid "CCDS22899.1"; havana_gene "OTTMUSG00000063268.1"; havana_transcript "OTTMUST00000154095.1";
chr9	HAVANA	exon	21183932	21184008	.	+	.	gene_id "ENSMUSG00000002820.7"; transcript_id "ENSMUST00000065005.5"; exon_number "18"; exon_id "ENSMUSE00001399605.2"; gene_type "protein_coding"; gene_name "Atg4d"; transcript_type "protein_coding"; transcript_name "Atg4d-201"; protein_id "ENSMUSP00000068450.4"; transcript_support_level "1"; mgi_id "MGI:2444308"; tag "basic"; ccdsid "CCDS22899.1"; havana_gene "OTTMUSG00000063268.1"; havana_transcript "OTTMUST00000154095.1";
chr9	HAVANA	CDS	21184087	21184206	.	+	.	gene_id "ENSMUSG00000002820.7"; transcript_id "ENSMUST00000065005.5"; exon_number "19"; exon_id "ENSMUSE00001403896.2"; gene_type "protein_coding"; gene_name "Atg4d"; transcript_type "protein_coding"; transcript_name "Atg4d-201"; protein_id "ENSMUSP00000068450.4"; transcript_support_level "1"; mgi_id "MGI:2444308"; tag "basic"; ccdsid "CCDS22899.1"; havana_gene "OTTMUSG00000063268.1"; havana_transcript "OTTMUST00000154095.1";
chr9	HAVANA	exon	21184087	21184206	.	+	.	gene_id "ENSMUSG00000002820.7"; transcript_id "ENSMUST00000065005.5"; exon_number "20"; exon_id "ENSMUSE00001403896.2"; gene_type "protein_coding"; gene_name "Atg4d"; transcript_type "protein_coding"; transcript_name "Atg4d-201"; protein_id "ENSMUSP00000068450.4"; transcript_support_level "1"; mgi_id "MGI:2444308"; tag "basic"; ccdsid "CCDS22899.1"; havana_gene "OTTMUSG00000063268.1"; havana_transcript "OTTMUST00000154095.1";
chr9	HAVANA	CDS	21184550	21184729	.	+	.	gene_id "ENSMUSG00000002820.7"; transcript_id "ENSMUST00000065005.5"; exon_number "21"; exon_id "674";
chr9	HAVANA	exon	21184550	21189068	.	+	.	gene_id "ENSMUSG00000002820.7"; transcript_id "ENSMUST00000065005.5"; exon_number "22"; exon_id "ENSMUSE00001339307.3"; gene_type "protein_coding"; gene_name "Atg4d"; transcript_type "protein_coding"; transcript_name "Atg4d-201"; protein_id "ENSMUSP00000068450.4"; transcript_support_level "1"; mgi_id "MGI:2444308"; tag "basic"; ccdsid "CCDS22899.1"; havana_gene "OTTMUSG00000063268.1"; havana_transcript "OTTMUST00000154095.1";
chr9	HAVANA	stop_codon	21184730	21184732	.	+	.	gene_id "ENSMUSG00000002820.7"; transcript_id "ENSMUST00000065005.5"; exon_number "23"; exon_id "675";
chr9	HAVANA	UTR	21184730	21189068	.	+	.	gene_id "ENSMUSG00000002820.7"; transcript_id "ENSMUST00000065005.5"; exon_number "24"; exon_id "676";
chr9	HAVANA	gene	21184753	21199265	.	-	.	gene_id "ENSMUSG00000035047.10"; transcripts "1"; gene_type "protein_coding"; gene_name "Kri1"; mgi_id "MGI:2384899"; havana_gene "OTTMUSG00000044970.1";
chr9	HAVANA	transcript	21184753	21199265	.	-	.	gene_id "ENSMUSG00000035047.10"; transcript_id "ENSMUST00000038671.10"; exons "19"; gene_type "protein_coding"; gene_name "Kri1"; transcript_type "protein_coding"; transcript_name "Kri1-201"; protein_id "ENSMUSP00000039688.4"; transcript_support_level "1"; mgi_id "MGI:2384899"; tag "basic"; ccdsid "CCDS72201.1"; havana_gene "OTTMUSG00000044970.1"; havana_transcript "OTTMUST00000118180.1";
chr9	HAVANA	UTR	21199250	21199265	.	-	.	gene_id "ENSMUSG00000035047.10"; transcript_id "ENSMUST00000038671.10"; exon_number "1"; exon_id "677";
chr9	HAVANA	start_codon	21199247	21199249	.	-	.	gene_id "ENSMUSG00000035047.10"; transcript_id "ENSMUST00000038671.10"; exon_number "2"; exon_id "678";
chr9	HAVANA	exon	21199156	21199265	.	-	.	gene_id "ENSMUSG00000035047.10"; transcript_id "ENSMUST00000038671.10"; exon_number "3"; exon_id "ENSMUSE00001316510.2"; gene_type "protein_coding"; gene_name "Kri1"; transcript_type "protein_coding"; transcript_name "Kri1-201"; protein_id "ENSMUSP00000039688.4"; transcript_support_level "1"; mgi_id "MGI:2384899"; tag "basic"; ccdsid "CCDS72201.1"; havana_gene "OTTMUSG00000044970.1"; havana_transcript "OTTMUST00000118180.1";
chr9	HAVANA	CDS	21199156	21199249	.	-	.	gene_id "ENSMUSG00000035047.10"; transcript_id "ENSMUST00000038671.10"; exon_number "4"; exon_id "679";
chr9	HAVANA	exon	21198995	21199068	.	-	.	gene_id "ENSMUSG00000035047.10"; transcript_id "ENSMUST00000038671.10"; exon_number "5"; exon_id "ENSMUSE00001317919.2"; gene_type "protein_coding"; gene_name "Kri1"; transcript_type "protein_coding"; transcript_name "Kri1-201"; protein_id "ENSMUSP00000039688.4"; transcript_support_level "1"; mgi_id "MGI:2384899"; tag "basic"; ccdsid "CCDS72201.1"; havana_gene "OTTMUSG00000044970.1"; havana_transcript "OTTMUST00000118180.1";
chr9	HAVANA	CDS	21198995	21199068	.	-	.	gene_id "ENSMUSG00000035047.10"; transcript_id "ENSMUST00000038671.10"; exon_number "6"; exon_id "ENSMUSE00001317919.2"; gene_type "protein_coding"; gene_name "Kri1"; transcript_type "protein_coding"; transcript_name "Kri1-201"; protein_id "ENSMUSP00000039688.4"; transcript_support_level "1"; mgi_id "MGI:2384899"; tag "basic"; ccdsid "CCDS72201.1"; havana_gene "OTTMUSG00000044970.1"; havana_transcript "OTTMUST00000118180.1";
chr9	HAVANA	exon	21197875	21197980	.	-	.	gene_id "ENSMUSG00000035047.10"; transcript_id "ENSMUST00000038671.10"; exon_number "7"; exon_id "ENSMUSE00001315019.2"; gene_type "protein_coding"; gene_name "Kri1"; transcript_type "protein_coding"; transcript_name "Kri1-201"; protein_id "ENSMUSP00000039688.4"; transcript_support_level "1"; mgi_id "MGI:2384899"; tag "basic"; ccdsid "CCDS72201.1"; havana_gene "OTTMUSG00000044970.1"; havana_transcript "OTTMUST00000118180.1";
chr9	HAVANA	CDS	21197875	21197980	.	-	.	gene_id "ENSMUSG00000035047.10"; transcript_id "ENSMUST00000038671.10"; exon_number "8"; exon_id "ENSMUSE00001315019.2"; gene_type "protein_coding"; gene_name "Kri1"; transcript_type "protein_coding"; transcript_name "Kri1-201"; protein_id "ENSMUSP00000039688.4"; transcript_support_level "1"; mgi_id "MGI:2384899"; tag "basic"; ccdsid "CCDS72201.1"; havana_gene "OTTMUSG00000044970.1"; havana_transcript "OTTMUST00000118180.1";
chr9	HAVANA	exon	21196537	21196663	.	-	.	gene_id "ENSMUSG00000035047.10"; transcript_id "ENSMUST00000038671.10"; exon_number "9"; exon_id "ENSMUSE00001314414.2"; gene_type "protein_coding"; gene_name "Kri1"; transcript_type "protein_coding"; transcript_name "Kri1-201"; protein_id "ENSMUSP00000039688.4"; transcript_support_level "1"; mgi_id "MGI:2384899"; tag "basic"; ccdsid "CCDS72201.1"; havana_gene "OTTMUSG00000044970.1"; havana_transcript "OTTMUST00000118180.1";
chr9	HAVANA	CDS	21196537	21196663	.	-	.	gene_id "ENSMUSG00000035047.10"; transcript_id "ENSMUST00000038671.10"; exon_number "10"; exon_id "ENSMUSE00001314414.2"; gene_type "protein_coding"; gene_name "Kri1"; transcript_type "protein_coding"; transcript_name "Kri1-201"; protein_id "ENSMUSP00000039688.4"; transcript_support_level "1"; mgi_id "MGI:2384899"; tag "basic"; ccdsid "CCDS72201.1"; havana_gene "OTTMUSG00000044970.1"; havana_transcript "OTTMUST00000118180.1";
chr9	HAVANA	exon	21193470	21193524	.	-	.	gene_id "ENSMUSG00000035047.10"; transcript_id "ENSMUST00000038671.10"; exon_number "11"; exon_id "ENSMUSE00001314901.2"; gene_type "protein_coding"; gene_name "Kri1"; transcript_type "protein_coding"; transcript_name "Kri1-201"; protein_id "ENSMUSP00000039688.4"; transcript_support_level "1"; mgi_id "MGI:2384899"; tag "basic"; ccdsid "CCDS72201.1"; havana_gene "OTTMUSG00000044970.1"; havana_transcript "OTTMUST00000118180.1";
chr9	HAVANA	CDS	21193470	21193524	.	-	.	gene_id "ENSMUSG00000035047.10"; transcript_id "ENSMUST00000038671.10"; exon_number "12"; exon_id "ENSMUSE00001314901.2"; gene_type "protein_coding"; gene_name "Kri1"; transcript_type "protein_coding"; transcript_name "Kri1-201"; protein_id "ENSMUSP00000039688.4"; transcript_support_level "1"; mgi_id "MGI:2384899"; tag "basic"; ccdsid "CCDS72201.1"; havana_gene "OTTMUSG00000044970.1"; havana_transcript "OTTMUST00000118180.1";
chr9	HAVANA	exon	21193345	21193394	.	-	.	gene_id "ENSMUSG00000035047.10"; transcript_id "ENSMUST00000038671.10"; exon_number "13"; exon_id "ENSMUSE00001316646.2"; gene_type "protein_coding"; gene_name "Kri1"; transcript_type "protein_coding"; transcript_name "Kri1-201"; protein_id "ENSMUSP00000039688.4"; transcript_support_level "1"; mgi_id "MGI:2384899"; tag "basic"; ccdsid "CCDS72201.1"; havana_gene "OTTMUSG00000044970.1"; havana_transcript "OTTMUST00000118180.1";
chr9	HAVANA	CDS	21193345	21193394	.	-	.	gene_id "ENSMUSG00000035047.10"; transcript_id "ENSMUST00000038671.10"; exon_number "14"; exon_id "ENSMUSE00001316646.2"; gene_type "protein_coding"; gene_name "Kri1"; transcript_type "protein_coding"; transcript_name "Kri1-201"; protein_id "ENSMUSP00000039688.4"; transcript_support_level "1"; mgi_id "MGI:2384899"; tag "basic"; ccdsid "CCDS72201.1"; havana_gene "OTTMUSG00000044970.1"; havana_transcript "OTTMUST00000118180.1";
chr9	HAVANA	exon	21193111	21193207	.	-	.	gene_id "ENSMUSG00000035047.10"; transcript_id "ENSMUST00000038671.10"; exon_number "15"; exon_id "ENSMUSE00000294023.2"; gene_type "protein_coding"; gene_name "Kri1"; transcript_type "protein_coding"; transcript_name "Kri1-201"; protein_id "ENSMUSP00000039688.4"; transcript_support_level "1"; mgi_id "MGI:2384899"; tag "basic"; ccdsid "CCDS72201.1"; havana_gene "OTTMUSG00000044970.1"; havana_transcript "OTTMUST00000118180.1";
chr9	HAVANA	CDS	21193111	21193207	.	-	.	gene_id "ENSMUSG00000035047.10"; transcript_id "ENSMUST00000038671.10"; exon_number "16"; exon_id "ENSMUSE00000294023.2"; gene_type "protein_coding"; gene_name "Kri1"; transcript_type "protein_coding"; transcript_name "Kri1-201"; protein_id "ENSMUSP00000039688.4"; transcript_support_level "1"; mgi_id "MGI:2384899"; tag "basic"; ccdsid "CCDS72201.1"; havana_gene "OTTMUSG00000044970.1"; havana_transcript "OTTMUST00000118180.1";
chr9	HAVANA	exon	21192958	21193035	.	-	.	gene_id "ENSMUSG00000035047.10"; transcript_id "ENSMUST00000038671.10"; exon_number "17"; exon_id "ENSMUSE00000293998.2"; gene_type "protein_coding"; gene_name "Kri1"; transcript_type "protein_coding"; transcript_name "Kri1-201"; protein_id "ENSMUSP00000039688.4"; transcript_support_level "1"; mgi_id "MGI:2384899"; tag "basic"; ccdsid "CCDS72201.1"; havana_gene "OTTMUSG00000044970.1"; havana_transcript "OTTMUST00000118180.1";
chr9	HAVANA	CDS	21192958	21193035	.	-	.	gene_id "ENSMUSG00000035047.10"; transcript_id "ENSMUST00000038671.10"; exon_number "18"; exon_id "ENSMUSE00000293998.2"; gene_type "protein_coding"; gene_name "Kri1"; transcript_type "protein_coding"; transcript_name "Kri1-201"; protein_id "ENSMUSP00000039688.4"; transcript_support_level "1"; mgi_id "MGI:2384899"; tag "basic"; ccdsid "CCDS72201.1"; havana_gene "OTTMUSG00000044970.1"; havana_transcript "OTTMUST00000118180.1";
chr9	HAVANA	exon	21192338	21192465	.	-	.	gene_id "ENSMUSG00000035047.10"; transcript_id "ENSMUST00000038671.10"; exon_number "19"; exon_id "ENSMUSE00000293976.2"; gene_type "protein_coding"; gene_name "Kri1"; transcript_type "protein_coding"; transcript_name "Kri1-201"; protein_id "ENSMUSP00000039688.4"; transcript_support_level "1"; mgi_id "MGI:2384899"; tag "basic"; ccdsid "CCDS72201.1"; havana_gene "OTTMUSG00000044970.1"; havana_transcript "OTTMUST00000118180.1";
chr9	HAVANA	CDS	21192338	21192465	.	-	.	gene_id "ENSMUSG00000035047.10"; transcript_id "ENSMUST00000038671.10"; exon_number "20"; exon_id "ENSMUSE00000293976.2"; gene_type "protein_coding"; gene_name "Kri1"; transcript_type "protein_coding"; transcript_name "Kri1-201"; protein_id "ENSMUSP00000039688.4"; transcript_support_level "1"; mgi_id "MGI:2384899"; tag "basic"; ccdsid "CCDS72201.1"; havana_gene "OTTMUSG00000044970.1"; havana_transcript "OTTMUST00000118180.1";
chr9	HAVANA	exon	21191659	21191785	.	-	.	gene_id "ENSMUSG00000035047.10"; transcript_id "ENSMUST00000038671.10"; exon_number "21"; exon_id "ENSMUSE00000293954.2"; gene_type "protein_coding"; gene_name "Kri1"; transcript_type "protein_coding"; transcript_name "Kri1-201"; protein_id "ENSMUSP00000039688.4"; transcript_support_level "1"; mgi_id "MGI:2384899"; tag "basic"; ccdsid "CCDS72201.1"; havana_gene "OTTMUSG00000044970.1"; havana_transcript "OTTMUST00000118180.1";
chr9	HAVANA	CDS	21191659	21191785	.	-	.	gene_id "ENSMUSG00000035047.10"; transcript_id "ENSMUST00000038671.10"; exon_number "22"; exon_id "ENSMUSE00000293954.2"; gene_type "protein_coding"; gene_name "Kri1"; transcript_type "protein_coding"; transcript_name "Kri1-201"; protein_id "ENSMUSP00000039688.4"; transcript_support_level "1"; mgi_id "MGI:2384899"; tag "basic"; ccdsid "CCDS72201.1"; havana_gene "OTTMUSG00000044970.1"; havana_transcript "OTTMUST00000118180.1";
chr9	HAVANA	exon	21191460	21191555	.	-	.	gene_id "ENSMUSG00000035047.10"; transcript_id "ENSMUST00000038671.10"; exon_number "23"; exon_id "ENSMUSE00000293936.2"; gene_type "protein_coding"; gene_name "Kri1"; transcript_type "protein_coding"; transcript_name "Kri1-201"; protein_id "ENSMUSP00000039688.4"; transcript_support_level "1"; mgi_id "MGI:2384899"; tag "basic"; ccdsid "CCDS72201.1"; havana_gene "OTTMUSG00000044970.1"; havana_transcript "OTTMUST00000118180.1";
chr9	HAVANA	CDS	21191460	21191555	.	-	.	gene_id "ENSMUSG00000035047.10"; transcript_id "ENSMUST00000038671.10"; exon_number "24"; exon_id "ENSMUSE00000293936.2"; gene_type "protein_coding"; gene_name "Kri1"; transcript_type "protein_coding"; transcript_name "Kri1-201"; protein_id "ENSMUSP00000039688.4"; transcript_support_level "1"; mgi_id "MGI:2384899"; tag "basic"; ccdsid "CCDS72201.1"; havana_gene "OTTMUSG00000044970.1"; havana_transcript "OTTMUST00000118180.1";
chr9	HAVANA	exon	21190657	21190827	.	-	.	gene_id "ENSMUSG00000035047.10"; transcript_id "ENSMUST00000038671.10"; exon_number "25"; exon_id "ENSMUSE00000293916.2"; gene_type "protein_coding"; gene_name "Kri1"; transcript_type "protein_coding"; transcript_name "Kri1-201"; protein_id "ENSMUSP00000039688.4"; transcript_support_level "1"; mgi_id "MGI:2384899"; tag "basic"; ccdsid "CCDS72201.1"; havana_gene "OTTMUSG00000044970.1"; havana_transcript "OTTMUST00000118180.1";
chr9	HAVANA	CDS	21190657	21190827	.	-	.	gene_id "ENSMUSG00000035047.10"; transcript_id "ENSMUST00000038671.10"; exon_number "26"; exon_id "ENSMUSE00000293916.2"; gene_type "protein_coding"; gene_name "Kri1"; transcript_type "protein_coding"; transcript_name "Kri1-201"; protein_id "ENSMUSP00000039688.4"; transcript_support_level "1"; mgi_id "MGI:2384899"; tag "basic"; ccdsid "CCDS72201.1"; havana_gene "OTTMUSG00000044970.1"; havana_transcript "OTTMUST00000118180.1";
chr9	HAVANA	exon	21187856	21187931	.	-	.	gene_id "ENSMUSG00000035047.10"; transcript_id "ENSMUST00000038671.10"; exon_number "27"; exon_id "ENSMUSE00000293885.2"; gene_type "protein_coding"; gene_name "Kri1"; transcript_type "protein_coding"; transcript_name "Kri1-201"; protein_id "ENSMUSP00000039688.4"; transcript_support_level "1"; mgi_id "MGI:2384899"; tag "basic"; ccdsid "CCDS72201.1"; havana_gene "OTTMUSG00000044970.1"; havana_transcript "OTTMUST00000118180.1";
chr9	HAVANA	CDS	21187856	21187931	.	-	.	gene_id "ENSMUSG00000035047.10"; transcript_id "ENSMUST00000038671.10"; exon_number "28"; exon_id "ENSMUSE00000293885.2"; gene_type "protein_coding"; gene_name "Kri1"; transcript_type "protein_coding"; transcript_name "Kri1-201"; protein_id "ENSMUSP00000039688.4"; transcript_support_level "1"; mgi_id "MGI:2384899"; tag "basic"; ccdsid "CCDS72201.1"; havana_gene "OTTMUSG00000044970.1"; havana_transcript "OTTMUST00000118180.1";
chr9	HAVANA	exon	21187681	21187769	.	-	.	gene_id "ENSMUSG00000035047.10"; transcript_id "ENSMUST00000038671.10"; exon_number "29"; exon_id "ENSMUSE00000293856.2"; gene_type "protein_coding"; gene_name "Kri1"; transcript_type "protein_coding"; transcript_name "Kri1-201"; protein_id "ENSMUSP00000039688.4"; transcript_support_level "1"; mgi_id "MGI:2384899"; tag "basic"; ccdsid "CCDS72201.1"; havana_gene "OTTMUSG00000044970.1"; havana_transcript "OTTMUST00000118180.1";
chr9	HAVANA	CDS	21187681	21187769	.	-	.	gene_id "ENSMUSG00000035047.10"; transcript_id "ENSMUST00000038671.10"; exon_number "30"; exon_id "ENSMUSE00000293856.2"; gene_type "protein_coding"; gene_name "Kri1"; transcript_type "protein_coding"; transcript_name "Kri1-201"; protein_id "ENSMUSP00000039688.4"; transcript_support_level "1"; mgi_id "MGI:2384899"; tag "basic"; ccdsid "CCDS72201.1"; havana_gene "OTTMUSG00000044970.1"; havana_transcript "OTTMUST00000118180.1";
chr9	HAVANA	exon	21187351	21187477	.	-	.	gene_id "ENSMUSG00000035047.10"; transcript_id "ENSMUST00000038671.10"; exon_number "31"; exon_id "ENSMUSE00000293835.2"; gene_type "protein_coding"; gene_name "Kri1"; transcript_type "protein_coding"; transcript_name "Kri1-201"; protein_id "ENSMUSP00000039688.4"; transcript_support_level "1"; mgi_id "MGI:2384899"; tag "basic"; ccdsid "CCDS72201.1"; havana_gene "OTTMUSG00000044970.1"; havana_transcript "OTTMUST00000118180.1";
chr9	HAVANA	CDS	21187351	21187477	.	-	.	gene_id "ENSMUSG00000035047.10"; transcript_id "ENSMUST00000038671.10"; exon_number "32"; exon_id "ENSMUSE00000293835.2"; gene_type "protein_coding"; gene_name "Kri1"; transcript_type "protein_coding"; transcript_name "Kri1-201"; protein_id "ENSMUSP00000039688.4"; transcript_support_level "1"; mgi_id "MGI:2384899"; tag "basic"; ccdsid "CCDS72201.1"; havana_gene "OTTMUSG00000044970.1"; havana_transcript "OTTMUST00000118180.1";
chr9	HAVANA	exon	21187140	21187270	.	-	.	gene_id "ENSMUSG00000035047.10"; transcript_id "ENSMUST00000038671.10"; exon_number "33"; exon_id "ENSMUSE00000293810.2"; gene_type "protein_coding"; gene_name "Kri1"; transcript_type "protein_coding"; transcript_name "Kri1-201"; protein_id "ENSMUSP00000039688.4"; transcript_support_level "1"; mgi_id "MGI:2384899"; tag "basic"; ccdsid "CCDS72201.1"; havana_gene "OTTMUSG00000044970.1"; havana_transcript "OTTMUST00000118180.1";
chr9	HAVANA	CDS	21187140	21187270	.	-	.	gene_id "ENSMUSG00000035047.10"; transcript_id "ENSMUST00000038671.10"; exon_number "34"; exon_id "ENSMUSE00000293810.2"; gene_type "protein_coding"; gene_name "Kri1"; transcript_type "protein_coding"; transcript_name "Kri1-201"; protein_id "ENSMUSP00000039688.4"; transcript_support_level "1"; mgi_id "MGI:2384899"; tag "basic"; ccdsid "CCDS72201.1"; havana_gene "OTTMUSG00000044970.1"; havana_transcript "OTTMUST00000118180.1";
chr9	HAVANA	exon	21186733	21186797	.	-	.	gene_id "ENSMUSG00000035047.10"; transcript_id "ENSMUST00000038671.10"; exon_number "35"; exon_id "ENSMUSE00000293771.2"; gene_type "protein_coding"; gene_name "Kri1"; transcript_type "protein_coding"; transcript_name "Kri1-201"; protein_id "ENSMUSP00000039688.4"; transcript_support_level "1"; mgi_id "MGI:2384899"; tag "basic"; ccdsid "CCDS72201.1"; havana_gene "OTTMUSG00000044970.1"; havana_transcript "OTTMUST00000118180.1";
chr9	HAVANA	CDS	21186733	21186797	.	-	.	gene_id "ENSMUSG00000035047.10"; transcript_id "ENSMUST00000038671.10"; exon_number "36"; exon_id "ENSMUSE00000293771.2"; gene_type "protein_coding"; gene_name "Kri1"; transcript_type "protein_coding"; transcript_name "Kri1-201"; protein_id "ENSMUSP00000039688.4"; transcript_support_level "1"; mgi_id "MGI:2384899"; tag "basic"; ccdsid "CCDS72201.1"; havana_gene "OTTMUSG00000044970.1"; havana_transcript "OTTMUST00000118180.1";
chr9	HAVANA	exon	21186565	21186663	.	-	.	gene_id "ENSMUSG00000035047.10"; transcript_id "ENSMUST00000038671.10"; exon_number "37"; exon_id "ENSMUSE00000293730.2"; gene_type "protein_coding"; gene_name "Kri1"; transcript_type "protein_coding"; transcript_name "Kri1-201"; protein_id "ENSMUSP00000039688.4"; transcript_support_level "1"; mgi_id "MGI:2384899"; tag "basic"; ccdsid "CCDS72201.1"; havana_gene "OTTMUSG00000044970.1"; havana_transcript "OTTMUST00000118180.1";
chr9	HAVANA	CDS	21186565	21186663	.	-	.	gene_id "ENSMUSG00000035047.10"; transcript_id "ENSMUST00000038671.10"; exon_number "38"; exon_id "ENSMUSE00000293730.2"; gene_type "protein_coding"; gene_name "Kri1"; transcript_type "protein_coding"; transcript_name "Kri1-201"; protein_id "ENSMUSP00000039688.4"; transcript_support_level "1"; mgi_id "MGI:2384899"; tag "basic"; ccdsid "CCDS72201.1"; havana_gene "OTTMUSG00000044970.1"; havana_transcript "OTTMUST00000118180.1";
chr9	HAVANA	CDS	21185220	21185544	.	-	.	gene_id "ENSMUSG00000035047.10"; transcript_id "ENSMUST00000038671.10"; exon_number "39"; exon_id "680";
chr9	HAVANA	stop_codon	21185217	21185219	.	-	.	gene_id "ENSMUSG00000035047.10"; transcript_id "ENSMUST00000038671.10"; exon_number "40"; exon_id "681";
chr9	HAVANA	exon	21184753	21185544	.	-	.	gene_id "ENSMUSG00000035047.10"; transcript_id "ENSMUST00000038671.10"; exon_number "41"; exon_id "ENSMUSE00000293689.4"; gene_type "protein_coding"; gene_name "Kri1"; transcript_type "protein_coding"; transcript_name "Kri1-201"; protein_id "ENSMUSP00000039688.4"; transcript_support_level "1"; mgi_id "MGI:2384899"; tag "basic"; ccdsid "CCDS72201.1"; havana_gene "OTTMUSG00000044970.1"; havana_transcript "OTTMUST00000118180.1";
chr9	HAVANA	UTR	21184753	21185219	.	-	.	gene_id "ENSMUSG00000035047.10"; transcript_id "ENSMUST00000038671.10"; exon_number "42"; exon_id "682";
chr9	HAVANA	gene	21199706	21202703	.	-	.	gene_id "ENSMUSG00000096472.3"; transcripts "2"; gene_type "protein_coding"; gene_name "Cdkn2d"; mgi_id "MGI:105387"; havana_gene "OTTMUSG00000063300.1";
chr9	HAVANA	transcript	21199762	21202449	.	-	.	gene_id "ENSMUSG00000096472.3"; transcript_id "ENSMUST00000086374.8"; exons "3"; gene_type "protein_coding"; gene_name "Cdkn2d"; transcript_type "protein_coding"; transcript_name "Cdkn2d-201"; protein_id "ENSMUSP00000083561.8"; transcript_support_level "1"; mgi_id "MGI:105387"; tag "basic"; havana_gene "OTTMUSG00000063300.1"; havana_transcript "OTTMUST00000154184.1";
chr9	HAVANA	UTR	21202246	21202449	.	-	.	gene_id "ENSMUSG00000096472.3"; transcript_id "ENSMUST00000086374.8"; exon_number "1"; exon_id "683";
chr9	HAVANA	start_codon	21202243	21202245	.	-	.	gene_id "ENSMUSG00000096472.3"; transcript_id "ENSMUST00000086374.8"; exon_number "2"; exon_id "684";
chr9	HAVANA	exon	21202105	21202449	.	-	.	gene_id "ENSMUSG00000096472.3"; transcript_id "ENSMUST00000086374.8"; exon_number "3"; exon_id "ENSMUSE00001055327.3"; gene_type "protein_coding"; gene_name "Cdkn2d"; transcript_type "protein_coding"; transcript_name "Cdkn2d-201"; protein_id "ENSMUSP00000083561.8"; transcript_support_level "1"; mgi_id "MGI:105387"; tag "basic"; havana_gene "OTTMUSG00000063300.1"; havana_transcript "OTTMUST00000154184.1";
chr9	HAVANA	CDS	21202105	21202245	.	-	.	gene_id "ENSMUSG00000096472.3"; transcript_id "ENSMUST00000086374.8"; exon_number "4"; exon_id "685";
chr9	HAVANA	CDS	21201764	21201772	.	-	.	gene_id "ENSMUSG00000096472.3"; transcript_id "ENSMUST00000086374.8"; exon_number "5"; exon_id "686";
chr9	HAVANA	stop_codon	21201761	21201763	.	-	.	gene_id "ENSMUSG00000096472.3"; transcript_id "ENSMUST00000086374.8"; exon_number "6"; exon_id "687";
chr9	HAVANA	exon	21201721	21201772	.	-	.	gene_id "ENSMUSG00000096472.3"; transcript_id "ENSMUST00000086374.8"; exon_number "7"; exon_id "ENSMUSE00001403574.2"; gene_type "protein_coding"; gene_name "Cdkn2d"; transcript_type "protein_coding"; transcript_name "Cdkn2d-201"; protein_id "ENSMUSP00000083561.8"; transcript_support_level "1"; mgi_id "MGI:105387"; tag "basic"; havana_gene "OTTMUSG00000063300.1"; havana_transcript "OTTMUST00000154184.1";
chr9	HAVANA	UTR	21201721	21201763	.	-	.	gene_id "ENSMUSG00000096472.3"; transcript_id "ENSMUST00000086374.8"; exon_number "8"; exon_id "688";
chr9	HAVANA	exon	21199762	21200628	.	-	.	gene_id "ENSMUSG00000096472.3"; transcript_id "ENSMUST00000086374.8"; exon_number "9"; exon_id "ENSMUSE00001009405.3"; gene_type "protein_coding"; gene_name "Cdkn2d"; transcript_type "protein_coding"; transcript_name "Cdkn2d-201"; protein_id "ENSMUSP00000083561.8"; transcript_support_level "1"; mgi_id "MGI:105387"; tag "basic"; havana_gene "OTTMUSG00000063300.1"; havana_transcript "OTTMUST00000154184.1";
chr9	HAVANA	UTR	21199762	21200628	.	-	.	gene_id "ENSMUSG00000096472.3"; transcript_id "ENSMUST00000086374.8"; exon_number "10"; exon_id "ENSMUSE00001009405.3"; gene_type "protein_coding"; gene_name "Cdkn2d"; transcript_type "protein_coding"; transcript_name "Cdkn2d-201"; protein_id "ENSMUSP00000083561.8"; transcript_support_level "1"; mgi_id "MGI:105387"; tag "basic"; havana_gene "OTTMUSG00000063300.1"; havana_transcript "OTTMUST00000154184.1";
chr9	HAVANA	transcript	21199706	21202604	.	-	.	gene_id "ENSMUSG00000096472.3"; transcript_id "ENSMUST00000215619.2"; exons "2"; gene_type "protein_coding"; gene_name "Cdkn2d"; transcript_type "protein_coding"; transcript_name "Cdkn2d-203"; protein_id "ENSMUSP00000150701.2"; transcript_support_level "1"; mgi_id "MGI:105387"; tag "basic"; ccdsid "CCDS22901.1"; havana_gene "OTTMUSG00000063300.1"; havana_transcript "OTTMUST00000154183.1";
chr9	HAVANA	UTR	21202246	21202604	.	-	.	gene_id "ENSMUSG00000096472.3"; transcript_id "ENSMUST00000215619.2"; exon_number "1"; exon_id "689";
chr9	HAVANA	start_codon	21202243	21202245	.	-	.	gene_id "ENSMUSG00000096472.3"; transcript_id "ENSMUST00000215619.2"; exon_number "2"; exon_id "chr9.684";
chr9	HAVANA	exon	21202105	21202604	.	-	.	gene_id "ENSMUSG00000096472.3"; transcript_id "ENSMUST00000215619.2"; exon_number "3"; exon_id "ENSMUSE00001403042.2"; gene_type "protein_coding"; gene_name "Cdkn2d"; transcript_type "protein_coding"; transcript_name "Cdkn2d-203"; protein_id "ENSMUSP00000150701.2"; transcript_support_level "1"; mgi_id "MGI:105387"; tag "basic"; ccdsid "CCDS22901.1"; havana_gene "OTTMUSG00000063300.1"; havana_transcript "OTTMUST00000154183.1";
chr9	HAVANA	CDS	21202105	21202245	.	-	.	gene_id "ENSMUSG00000096472.3"; transcript_id "ENSMUST00000215619.2"; exon_number "4"; exon_id "chr9.685";
chr9	HAVANA	CDS	21200272	21200628	.	-	.	gene_id "ENSMUSG00000096472.3"; transcript_id "ENSMUST00000215619.2"; exon_number "5"; exon_id "690";
chr9	HAVANA	stop_codon	21200269	21200271	.	-	.	gene_id "ENSMUSG00000096472.3"; transcript_id "ENSMUST00000215619.2"; exon_number "6"; exon_id "691";
chr9	HAVANA	exon	21199706	21200628	.	-	.	gene_id "ENSMUSG00000096472.3"; transcript_id "ENSMUST00000215619.2"; exon_number "7"; exon_id "ENSMUSE00001396016.2"; gene_type "protein_coding"; gene_name "Cdkn2d"; transcript_type "protein_coding"; transcript_name "Cdkn2d-203"; protein_id "ENSMUSP00000150701.2"; transcript_support_level "1"; mgi_id "MGI:105387"; tag "basic"; ccdsid "CCDS22901.1"; havana_gene "OTTMUSG00000063300.1"; havana_transcript "OTTMUST00000154183.1";
chr9	HAVANA	UTR	21199706	21200271	.	-	.	gene_id "ENSMUSG00000096472.3"; transcript_id "ENSMUST00000215619.2"; exon_number "8"; exon_id "692";
chr9	HAVANA	gene	21205571	21223633	.	-	.	gene_id "ENSMUSG00000003309.15"; transcripts "1"; gene_type "protein_coding"; gene_name "Ap1m2"; mgi_id "MGI:1336974"; havana_gene "OTTMUSG00000063271.1";
chr9	HAVANA	transcript	21206757	21223607	.	-	.	gene_id "ENSMUSG00000003309.15"; transcript_id "ENSMUST00000003397.9"; exons "11"; gene_type "protein_coding"; gene_name "Ap1m2"; transcript_type "protein_coding"; transcript_name "Ap1m2-201"; protein_id "ENSMUSP00000003397.8"; transcript_support_level "1"; mgi_id "MGI:1336974"; tag "basic"; ccdsid "CCDS22902.1"; havana_gene "OTTMUSG00000063271.1"; havana_transcript "OTTMUST00000154104.1";
chr9	HAVANA	UTR	21223545	21223607	.	-	.	gene_id "ENSMUSG00000003309.15"; transcript_id "ENSMUST00000003397.9"; exon_number "1"; exon_id "693";
chr9	HAVANA	start_codon	21223542	21223544	.	-	.	gene_id "ENSMUSG00000003309.15"; transcript_id "ENSMUST00000003397.9"; exon_number "2"; exon_id "694";
chr9	HAVANA	exon	21223503	21223607	.	-	.	gene_id "ENSMUSG00000003309.15"; transcript_id "ENSMUST00000003397.9"; exon_number "3"; exon_id "ENSMUSE00001401051.2"; gene_type "protein_coding"; gene_name "Ap1m2"; transcript_type "protein_coding"; transcript_name "Ap1m2-201"; protein_id "ENSMUSP00000003397.8"; transcript_support_level "1"; mgi_id "MGI:1336974"; tag "basic"; ccdsid "CCDS22902.1"; havana_gene "OTTMUSG00000063271.1"; havana_transcript "OTTMUST00000154104.1";
chr9	HAVANA	CDS	21223503	21223544	.	-	.	gene_id "ENSMUSG00000003309.15"; transcript_id "ENSMUST00000003397.9"; exon_number "4"; exon_id "695";
chr9	HAVANA	exon	21220932	21221088	.	-	.	gene_id "ENSMUSG00000003309.15"; transcript_id "ENSMUST00000003397.9"; exon_number "5"; exon_id "ENSMUSE00000217393.2"; gene_type "protein_coding"; gene_name "Ap1m2"; transcript_type "protein_coding"; transcript_name "Ap1m2-201"; protein_id "ENSMUSP00000003397.8"; transcript_support_level "1"; mgi_id "MGI:1336974"; tag "basic"; ccdsid "CCDS22902.1"; havana_gene "OTTMUSG00000063271.1"; havana_transcript "OTTMUST00000154104.1";
chr9	HAVANA	CDS	21220932	21221088	.	-	.	gene_id "ENSMUSG00000003309.15"; transcript_id "ENSMUST00000003397.9"; exon_number "6"; exon_id "ENSMUSE00000217393.2"; gene_type "protein_coding"; gene_name "Ap1m2"; transcript_type "protein_coding"; transcript_name "Ap1m2-201"; protein_id "ENSMUSP00000003397.8"; transcript_support_level "1"; mgi_id "MGI:1336974"; tag "basic"; ccdsid "CCDS22902.1"; havana_gene "OTTMUSG00000063271.1"; havana_transcript "OTTMUST00000154104.1";
chr9	HAVANA	exon	21220663	21220730	.	-	.	gene_id "ENSMUSG00000003309.15"; transcript_id "ENSMUST00000003397.9"; exon_number "7"; exon_id "ENSMUSE00000217396.2"; gene_type "protein_coding"; gene_name "Ap1m2"; transcript_type "protein_coding"; transcript_name "Ap1m2-201"; protein_id "ENSMUSP00000003397.8"; transcript_support_level "1"; mgi_id "MGI:1336974"; tag "basic"; ccdsid "CCDS22902.1"; havana_gene "OTTMUSG00000063271.1"; havana_transcript "OTTMUST00000154104.1";
chr9	HAVANA	CDS	21220663	21220730	.	-	.	gene_id "ENSMUSG00000003309.15"; transcript_id "ENSMUST00000003397.9"; exon_number "8"; exon_id "ENSMUSE00000217396.2"; gene_type "protein_coding"; gene_name "Ap1m2"; transcript_type "protein_coding"; transcript_name "Ap1m2-201"; protein_id "ENSMUSP00000003397.8"; transcript_support_level "1"; mgi_id "MGI:1336974"; tag "basic"; ccdsid "CCDS22902.1"; havana_gene "OTTMUSG00000063271.1"; havana_transcript "OTTMUST00000154104.1";
chr9	HAVANA	exon	21216789	21217067	.	-	.	gene_id "ENSMUSG00000003309.15"; transcript_id "ENSMUST00000003397.9"; exon_number "9"; exon_id "ENSMUSE00000217394.2"; gene_type "protein_coding"; gene_name "Ap1m2"; transcript_type "protein_coding"; transcript_name "Ap1m2-201"; protein_id "ENSMUSP00000003397.8"; transcript_support_level "1"; mgi_id "MGI:1336974"; tag "basic"; ccdsid "CCDS22902.1"; havana_gene "OTTMUSG00000063271.1"; havana_transcript "OTTMUST00000154104.1";
chr9	HAVANA	CDS	21216789	21217067	.	-	.	gene_id "ENSMUSG00000003309.15"; transcript_id "ENSMUST00000003397.9"; exon_number "10"; exon_id "ENSMUSE00000217394.2"; gene_type "protein_coding"; gene_name "Ap1m2"; transcript_type "protein_coding"; transcript_name "Ap1m2-201"; protein_id "ENSMUSP00000003397.8"; transcript_support_level "1"; mgi_id "MGI:1336974"; tag "basic"; ccdsid "CCDS22902.1"; havana_gene "OTTMUSG00000063271.1"; havana_transcript "OTTMUST00000154104.1";
chr9	HAVANA	exon	21216578	21216704	.	-	.	gene_id "ENSMUSG00000003309.15"; transcript_id "ENSMUST00000003397.9"; exon_number "11"; exon_id "ENSMUSE00000217392.2"; gene_type "protein_coding"; gene_name "Ap1m2"; transcript_type "protein_coding"; transcript_name "Ap1m2-201"; protein_id "ENSMUSP00000003397.8"; transcript_support_level "1"; mgi_id "MGI:1336974"; tag "basic"; ccdsid "CCDS22902.1"; havana_gene "OTTMUSG00000063271.1"; havana_transcript "OTTMUST00000154104.1";
chr9	HAVANA	CDS	21216578	21216704	.	-	.	gene_id "ENSMUSG00000003309.15"; transcript_id "ENSMUST00000003397.9"; exon_number "12"; exon_id "ENSMUSE00000217392.2"; gene_type "protein_coding"; gene_name "Ap1m2"; transcript_type "protein_coding"; transcript_name "Ap1m2-201"; protein_id "ENSMUSP00000003397.8"; transcript_support_level "1"; mgi_id "MGI:1336974"; tag "basic"; ccdsid "CCDS22902.1"; havana_gene "OTTMUSG00000063271.1"; havana_transcript "OTTMUST00000154104.1";
chr9	HAVANA	exon	21213919	21214061	.	-	.	gene_id "ENSMUSG00000003309.15"; transcript_id "ENSMUST00000003397.9"; exon_number "13"; exon_id "ENSMUSE00000217395.4"; gene_type "protein_coding"; gene_name "Ap1m2"; transcript_type "protein_coding"; transcript_name "Ap1m2-201"; protein_id "ENSMUSP00000003397.8"; transcript_support_level "1"; mgi_id "MGI:1336974"; tag "basic"; ccdsid "CCDS22902.1"; havana_gene "OTTMUSG00000063271.1"; havana_transcript "OTTMUST00000154104.1";
chr9	HAVANA	CDS	21213919	21214061	.	-	.	gene_id "ENSMUSG00000003309.15"; transcript_id "ENSMUST00000003397.9"; exon_number "14"; exon_id "ENSMUSE00000217395.4"; gene_type "protein_coding"; gene_name "Ap1m2"; transcript_type "protein_coding"; transcript_name "Ap1m2-201"; protein_id "ENSMUSP00000003397.8"; transcript_support_level "1"; mgi_id "MGI:1336974"; tag "basic"; ccdsid "CCDS22902.1"; havana_gene "OTTMUSG00000063271.1"; havana_transcript "OTTMUST00000154104.1";
chr9	HAVANA	exon	21213752	21213823	.	-	.	gene_id "ENSMUSG00000003309.15"; transcript_id "ENSMUST00000003397.9"; exon_number "15"; exon_id "ENSMUSE00001394948.2"; gene_type "protein_coding"; gene_name "Ap1m2"; transcript_type "protein_coding"; transcript_name "Ap1m2-201"; protein_id "ENSMUSP00000003397.8"; transcript_support_level "1"; mgi_id "MGI:1336974"; tag "basic"; ccdsid "CCDS22902.1"; havana_gene "OTTMUSG00000063271.1"; havana_transcript "OTTMUST00000154104.1";
chr9	HAVANA	CDS	21213752	21213823	.	-	.	gene_id "ENSMUSG00000003309.15"; transcript_id "ENSMUST00000003397.9"; exon_number "16"; exon_id "ENSMUSE00001394948.2"; gene_type "protein_coding"; gene_name "Ap1m2"; transcript_type "protein_coding"; transcript_name "Ap1m2-201"; protein_id "ENSMUSP00000003397.8"; transcript_support_level "1"; mgi_id "MGI:1336974"; tag "basic"; ccdsid "CCDS22902.1"; havana_gene "OTTMUSG00000063271.1"; havana_transcript "OTTMUST00000154104.1";
chr9	HAVANA	exon	21210575	21210733	.	-	.	gene_id "ENSMUSG00000003309.15"; transcript_id "ENSMUST00000003397.9"; exon_number "17"; exon_id "ENSMUSE00000293368.2"; gene_type "protein_coding"; gene_name "Ap1m2"; transcript_type "protein_coding"; transcript_name "Ap1m2-201"; protein_id "ENSMUSP00000003397.8"; transcript_support_level "1"; mgi_id "MGI:1336974"; tag "basic"; ccdsid "CCDS22902.1"; havana_gene "OTTMUSG00000063271.1"; havana_transcript "OTTMUST00000154104.1";
chr9	HAVANA	CDS	21210575	21210733	.	-	.	gene_id "ENSMUSG00000003309.15"; transcript_id "ENSMUST00000003397.9"; exon_number "18"; exon_id "ENSMUSE00000293368.2"; gene_type "protein_coding"; gene_name "Ap1m2"; transcript_type "protein_coding"; transcript_name "Ap1m2-201"; protein_id "ENSMUSP00000003397.8"; transcript_support_level "1"; mgi_id "MGI:1336974"; tag "basic"; ccdsid "CCDS22902.1"; havana_gene "OTTMUSG00000063271.1"; havana_transcript "OTTMUST00000154104.1";
chr9	HAVANA	exon	21209496	21209621	.	-	.	gene_id "ENSMUSG00000003309.15"; transcript_id "ENSMUST00000003397.9"; exon_number "19"; exon_id "ENSMUSE00000538579.2"; gene_type "protein_coding"; gene_name "Ap1m2"; transcript_type "protein_coding"; transcript_name "Ap1m2-201"; protein_id "ENSMUSP00000003397.8"; transcript_support_level "1"; mgi_id "MGI:1336974"; tag "basic"; ccdsid "CCDS22902.1"; havana_gene "OTTMUSG00000063271.1"; havana_transcript "OTTMUST00000154104.1";
chr9	HAVANA	CDS	21209496	21209621	.	-	.	gene_id "ENSMUSG00000003309.15"; transcript_id "ENSMUST00000003397.9"; exon_number "20"; exon_id "ENSMUSE00000538579.2"; gene_type "protein_coding"; gene_name "Ap1m2"; transcript_type "protein_coding"; transcript_name "Ap1m2-201"; protein_id "ENSMUSP00000003397.8"; transcript_support_level "1"; mgi_id "MGI:1336974"; tag "basic"; ccdsid "CCDS22902.1"; havana_gene "OTTMUSG00000063271.1"; havana_transcript "OTTMUST00000154104.1";
chr9	HAVANA	exon	21207729	21207804	.	-	.	gene_id "ENSMUSG00000003309.15"; transcript_id "ENSMUST00000003397.9"; exon_number "21"; exon_id "ENSMUSE00000538577.2"; gene_type "protein_coding"; gene_name "Ap1m2"; transcript_type "protein_coding"; transcript_name "Ap1m2-201"; protein_id "ENSMUSP00000003397.8"; transcript_support_level "1"; mgi_id "MGI:1336974"; tag "basic"; ccdsid "CCDS22902.1"; havana_gene "OTTMUSG00000063271.1"; havana_transcript "OTTMUST00000154104.1";
chr9	HAVANA	CDS	21207729	21207804	.	-	.	gene_id "ENSMUSG00000003309.15"; transcript_id "ENSMUST00000003397.9"; exon_number "22"; exon_id "ENSMUSE00000538577.2"; gene_type "protein_coding"; gene_name "Ap1m2"; transcript_type "protein_coding"; transcript_name "Ap1m2-201"; protein_id "ENSMUSP00000003397.8"; transcript_support_level "1"; mgi_id "MGI:1336974"; tag "basic"; ccdsid "CCDS22902.1"; havana_gene "OTTMUSG00000063271.1"; havana_transcript "OTTMUST00000154104.1";
chr9	HAVANA	CDS	21207131	21207150	.	-	.	gene_id "ENSMUSG00000003309.15"; transcript_id "ENSMUST00000003397.9"; exon_number "23"; exon_id "696";
chr9	HAVANA	stop_codon	21207128	21207130	.	-	.	gene_id "ENSMUSG00000003309.15"; transcript_id "ENSMUST00000003397.9"; exon_number "24"; exon_id "697";
chr9	HAVANA	exon	21206757	21207150	.	-	.	gene_id "ENSMUSG00000003309.15"; transcript_id "ENSMUST00000003397.9"; exon_number "25"; exon_id "ENSMUSE00000584923.6"; gene_type "protein_coding"; gene_name "Ap1m2"; transcript_type "protein_coding"; transcript_name "Ap1m2-201"; protein_id "ENSMUSP00000003397.8"; transcript_support_level "1"; mgi_id "MGI:1336974"; tag "basic"; ccdsid "CCDS22902.1"; havana_gene "OTTMUSG00000063271.1"; havana_transcript "OTTMUST00000154104.1";
chr9	HAVANA	UTR	21206757	21207130	.	-	.	gene_id "ENSMUSG00000003309.15"; transcript_id "ENSMUST00000003397.9"; exon_number "26"; exon_id "698";
chr9	HAVANA	gene	21231993	21266324	.	+	.	gene_id "ENSMUSG00000057193.9"; transcripts "8"; gene_type "protein_coding"; gene_name "Slc44a2"; mgi_id "MGI:1915932"; havana_gene "OTTMUSG00000063301.1";
chr9	IsoQuant	transcript	21231993	21266324	.	+	.	gene_id "ENSMUSG00000057193.9"; transcript_id "transcript1307.chr9.nic"; exons "23";
chr9	IsoQuant	exon	21231993	21232147	.	+	.	gene_id "ENSMUSG00000057193.9"; transcript_id "transcript1307.chr9.nic"; exon_number "1"; exon_id "699";
chr9	IsoQuant	exon	21249737	21249785	.	+	.	gene_id "ENSMUSG00000057193.9"; transcript_id "transcript1307.chr9.nic"; exon_number "2"; exon_id "ENSMUSE00000638369.2";
chr9	IsoQuant	exon	21253075	21253148	.	+	.	gene_id "ENSMUSG00000057193.9"; transcript_id "transcript1307.chr9.nic"; exon_number "3"; exon_id "ENSMUSE00000638368.2";
chr9	IsoQuant	exon	21253235	21253319	.	+	.	gene_id "ENSMUSG00000057193.9"; transcript_id "transcript1307.chr9.nic"; exon_number "4"; exon_id "ENSMUSE00000638367.2";
chr9	IsoQuant	exon	21253479	21253563	.	+	.	gene_id "ENSMUSG00000057193.9"; transcript_id "transcript1307.chr9.nic"; exon_number "5"; exon_id "ENSMUSE00000638366.2";
chr9	IsoQuant	exon	21253691	21253801	.	+	.	gene_id "ENSMUSG00000057193.9"; transcript_id "transcript1307.chr9.nic"; exon_number "6"; exon_id "ENSMUSE00000638365.2";
chr9	IsoQuant	exon	21253894	21253954	.	+	.	gene_id "ENSMUSG00000057193.9"; transcript_id "transcript1307.chr9.nic"; exon_number "7"; exon_id "ENSMUSE00000638364.2";
chr9	IsoQuant	exon	21254039	21254162	.	+	.	gene_id "ENSMUSG00000057193.9"; transcript_id "transcript1307.chr9.nic"; exon_number "8"; exon_id "ENSMUSE00000638363.2";
chr9	IsoQuant	exon	21254260	21254343	.	+	.	gene_id "ENSMUSG00000057193.9"; transcript_id "transcript1307.chr9.nic"; exon_number "9"; exon_id "ENSMUSE00000638361.2";
chr9	IsoQuant	exon	21254431	21254543	.	+	.	gene_id "ENSMUSG00000057193.9"; transcript_id "transcript1307.chr9.nic"; exon_number "10"; exon_id "ENSMUSE00000638359.2";
chr9	IsoQuant	exon	21256128	21256259	.	+	.	gene_id "ENSMUSG00000057193.9"; transcript_id "transcript1307.chr9.nic"; exon_number "11"; exon_id "ENSMUSE00000638358.2";
chr9	IsoQuant	exon	21256589	21256688	.	+	.	gene_id "ENSMUSG00000057193.9"; transcript_id "transcript1307.chr9.nic"; exon_number "12"; exon_id "ENSMUSE00000638356.2";
chr9	IsoQuant	exon	21256775	21256867	.	+	.	gene_id "ENSMUSG00000057193.9"; transcript_id "transcript1307.chr9.nic"; exon_number "13"; exon_id "ENSMUSE00000638355.2";
chr9	IsoQuant	exon	21257205	21257289	.	+	.	gene_id "ENSMUSG00000057193.9"; transcript_id "transcript1307.chr9.nic"; exon_number "14"; exon_id "ENSMUSE00001404677.2";
chr9	IsoQuant	exon	21257985	21258247	.	+	.	gene_id "ENSMUSG00000057193.9"; transcript_id "transcript1307.chr9.nic"; exon_number "15"; exon_id "ENSMUSE00001399257.2";
chr9	IsoQuant	exon	21258331	21258425	.	+	.	gene_id "ENSMUSG00000057193.9"; transcript_id "transcript1307.chr9.nic"; exon_number "16"; exon_id "ENSMUSE00000638351.2";
chr9	IsoQuant	exon	21259179	21259282	.	+	.	gene_id "ENSMUSG00000057193.9"; transcript_id "transcript1307.chr9.nic"; exon_number "17"; exon_id "ENSMUSE00000638347.2";
chr9	IsoQuant	exon	21259371	21259444	.	+	.	gene_id "ENSMUSG00000057193.9"; transcript_id "transcript1307.chr9.nic"; exon_number "18"; exon_id "ENSMUSE00000638345.2";
chr9	IsoQuant	exon	21259624	21259694	.	+	.	gene_id "ENSMUSG00000057193.9"; transcript_id "transcript1307.chr9.nic"; exon_number "19"; exon_id "ENSMUSE00000638344.2";
chr9	IsoQuant	exon	21259834	21259922	.	+	.	gene_id "ENSMUSG00000057193.9"; transcript_id "transcript1307.chr9.nic"; exon_number "20"; exon_id "ENSMUSE00000638343.2";
chr9	IsoQuant	exon	21263763	21263847	.	+	.	gene_id "ENSMUSG00000057193.9"; transcript_id "transcript1307.chr9.nic"; exon_number "21"; exon_id "ENSMUSE00000638342.2";
chr9	IsoQuant	exon	21264297	21264424	.	+	.	gene_id "ENSMUSG00000057193.9"; transcript_id "transcript1307.chr9.nic"; exon_number "22"; exon_id "ENSMUSE00001393899.2";
chr9	IsoQuant	exon	21264978	21266324	.	+	.	gene_id "ENSMUSG00000057193.9"; transcript_id "transcript1307.chr9.nic"; exon_number "23"; exon_id "ENSMUSE00001405285.2";
chr9	IsoQuant	transcript	21231993	21266320	.	+	.	gene_id "ENSMUSG00000057193.9"; transcript_id "transcript1308.chr9.nic"; exons "23";
chr9	IsoQuant	exon	21231993	21232147	.	+	.	gene_id "ENSMUSG00000057193.9"; transcript_id "transcript1308.chr9.nic"; exon_number "1"; exon_id "chr9.699";
chr9	IsoQuant	exon	21249737	21249785	.	+	.	gene_id "ENSMUSG00000057193.9"; transcript_id "transcript1308.chr9.nic"; exon_number "2"; exon_id "ENSMUSE00000638369.2";
chr9	IsoQuant	exon	21253075	21253148	.	+	.	gene_id "ENSMUSG00000057193.9"; transcript_id "transcript1308.chr9.nic"; exon_number "3"; exon_id "ENSMUSE00000638368.2";
chr9	IsoQuant	exon	21253235	21253319	.	+	.	gene_id "ENSMUSG00000057193.9"; transcript_id "transcript1308.chr9.nic"; exon_number "4"; exon_id "ENSMUSE00000638367.2";
chr9	IsoQuant	exon	21253479	21253563	.	+	.	gene_id "ENSMUSG00000057193.9"; transcript_id "transcript1308.chr9.nic"; exon_number "5"; exon_id "ENSMUSE00000638366.2";
chr9	IsoQuant	exon	21253691	21253801	.	+	.	gene_id "ENSMUSG00000057193.9"; transcript_id "transcript1308.chr9.nic"; exon_number "6"; exon_id "ENSMUSE00000638365.2";
chr9	IsoQuant	exon	21253894	21253954	.	+	.	gene_id "ENSMUSG00000057193.9"; transcript_id "transcript1308.chr9.nic"; exon_number "7"; exon_id "ENSMUSE00000638364.2";
chr9	IsoQuant	exon	21254039	21254162	.	+	.	gene_id "ENSMUSG00000057193.9"; transcript_id "transcript1308.chr9.nic"; exon_number "8"; exon_id "ENSMUSE00000638363.2";
chr9	IsoQuant	exon	21254260	21254343	.	+	.	gene_id "ENSMUSG00000057193.9"; transcript_id "transcript1308.chr9.nic"; exon_number "9"; exon_id "ENSMUSE00000638361.2";
chr9	IsoQuant	exon	21254431	21254543	.	+	.	gene_id "ENSMUSG00000057193.9"; transcript_id "transcript1308.chr9.nic"; exon_number "10"; exon_id "ENSMUSE00000638359.2";
chr9	IsoQuant	exon	21256128	21256259	.	+	.	gene_id "ENSMUSG00000057193.9"; transcript_id "transcript1308.chr9.nic"; exon_number "11"; exon_id "ENSMUSE00000638358.2";
chr9	IsoQuant	exon	21256589	21256688	.	+	.	gene_id "ENSMUSG00000057193.9"; transcript_id "transcript1308.chr9.nic"; exon_number "12"; exon_id "ENSMUSE00000638356.2";
chr9	IsoQuant	exon	21256775	21256867	.	+	.	gene_id "ENSMUSG00000057193.9"; transcript_id "transcript1308.chr9.nic"; exon_number "13"; exon_id "ENSMUSE00000638355.2";
chr9	IsoQuant	exon	21257205	21257289	.	+	.	gene_id "ENSMUSG00000057193.9"; transcript_id "transcript1308.chr9.nic"; exon_number "14"; exon_id "ENSMUSE00001404677.2";
chr9	IsoQuant	exon	21257985	21258247	.	+	.	gene_id "ENSMUSG00000057193.9"; transcript_id "transcript1308.chr9.nic"; exon_number "15"; exon_id "ENSMUSE00001399257.2";
chr9	IsoQuant	exon	21258331	21258425	.	+	.	gene_id "ENSMUSG00000057193.9"; transcript_id "transcript1308.chr9.nic"; exon_number "16"; exon_id "ENSMUSE00000638351.2";
chr9	IsoQuant	exon	21259179	21259282	.	+	.	gene_id "ENSMUSG00000057193.9"; transcript_id "transcript1308.chr9.nic"; exon_number "17"; exon_id "ENSMUSE00000638347.2";
chr9	IsoQuant	exon	21259371	21259444	.	+	.	gene_id "ENSMUSG00000057193.9"; transcript_id "transcript1308.chr9.nic"; exon_number "18"; exon_id "ENSMUSE00000638345.2";
chr9	IsoQuant	exon	21259624	21259694	.	+	.	gene_id "ENSMUSG00000057193.9"; transcript_id "transcript1308.chr9.nic"; exon_number "19"; exon_id "ENSMUSE00000638344.2";
chr9	IsoQuant	exon	21259834	21259922	.	+	.	gene_id "ENSMUSG00000057193.9"; transcript_id "transcript1308.chr9.nic"; exon_number "20"; exon_id "ENSMUSE00000638343.2";
chr9	IsoQuant	exon	21263763	21263847	.	+	.	gene_id "ENSMUSG00000057193.9"; transcript_id "transcript1308.chr9.nic"; exon_number "21"; exon_id "ENSMUSE00000638342.2";
chr9	IsoQuant	exon	21264297	21264468	.	+	.	gene_id "ENSMUSG00000057193.9"; transcript_id "transcript1308.chr9.nic"; exon_number "22"; exon_id "ENSMUSE00001402350.2";
chr9	IsoQuant	exon	21264978	21266320	.	+	.	gene_id "ENSMUSG00000057193.9"; transcript_id "transcript1308.chr9.nic"; exon_number "23"; exon_id "700";
chr9	IsoQuant	transcript	21249135	21266320	.	+	.	gene_id "ENSMUSG00000057193.9"; transcript_id "transcript1309.chr9.nic"; exons "23";
chr9	IsoQuant	exon	21249135	21249258	.	+	.	gene_id "ENSMUSG00000057193.9"; transcript_id "transcript1309.chr9.nic"; exon_number "1"; exon_id "701";
chr9	IsoQuant	exon	21249737	21249785	.	+	.	gene_id "ENSMUSG00000057193.9"; transcript_id "transcript1309.chr9.nic"; exon_number "2"; exon_id "ENSMUSE00000638369.2";
chr9	IsoQuant	exon	21253075	21253148	.	+	.	gene_id "ENSMUSG00000057193.9"; transcript_id "transcript1309.chr9.nic"; exon_number "3"; exon_id "ENSMUSE00000638368.2";
chr9	IsoQuant	exon	21253235	21253319	.	+	.	gene_id "ENSMUSG00000057193.9"; transcript_id "transcript1309.chr9.nic"; exon_number "4"; exon_id "ENSMUSE00000638367.2";
chr9	IsoQuant	exon	21253479	21253563	.	+	.	gene_id "ENSMUSG00000057193.9"; transcript_id "transcript1309.chr9.nic"; exon_number "5"; exon_id "ENSMUSE00000638366.2";
chr9	IsoQuant	exon	21253691	21253801	.	+	.	gene_id "ENSMUSG00000057193.9"; transcript_id "transcript1309.chr9.nic"; exon_number "6"; exon_id "ENSMUSE00000638365.2";
chr9	IsoQuant	exon	21253894	21253954	.	+	.	gene_id "ENSMUSG00000057193.9"; transcript_id "transcript1309.chr9.nic"; exon_number "7"; exon_id "ENSMUSE00000638364.2";
chr9	IsoQuant	exon	21254039	21254162	.	+	.	gene_id "ENSMUSG00000057193.9"; transcript_id "transcript1309.chr9.nic"; exon_number "8"; exon_id "ENSMUSE00000638363.2";
chr9	IsoQuant	exon	21254260	21254343	.	+	.	gene_id "ENSMUSG00000057193.9"; transcript_id "transcript1309.chr9.nic"; exon_number "9"; exon_id "ENSMUSE00000638361.2";
chr9	IsoQuant	exon	21254431	21254543	.	+	.	gene_id "ENSMUSG00000057193.9"; transcript_id "transcript1309.chr9.nic"; exon_number "10"; exon_id "ENSMUSE00000638359.2";
chr9	IsoQuant	exon	21256128	21256259	.	+	.	gene_id "ENSMUSG00000057193.9"; transcript_id "transcript1309.chr9.nic"; exon_number "11"; exon_id "ENSMUSE00000638358.2";
chr9	IsoQuant	exon	21256589	21256688	.	+	.	gene_id "ENSMUSG00000057193.9"; transcript_id "transcript1309.chr9.nic"; exon_number "12"; exon_id "ENSMUSE00000638356.2";
chr9	IsoQuant	exon	21256775	21256867	.	+	.	gene_id "ENSMUSG00000057193.9"; transcript_id "transcript1309.chr9.nic"; exon_number "13"; exon_id "ENSMUSE00000638355.2";
chr9	IsoQuant	exon	21257205	21257289	.	+	.	gene_id "ENSMUSG00000057193.9"; transcript_id "transcript1309.chr9.nic"; exon_number "14"; exon_id "ENSMUSE00001404677.2";
chr9	IsoQuant	exon	21257985	21258247	.	+	.	gene_id "ENSMUSG00000057193.9"; transcript_id "transcript1309.chr9.nic"; exon_number "15"; exon_id "ENSMUSE00001399257.2";
chr9	IsoQuant	exon	21258331	21258425	.	+	.	gene_id "ENSMUSG00000057193.9"; transcript_id "transcript1309.chr9.nic"; exon_number "16"; exon_id "ENSMUSE00000638351.2";
chr9	IsoQuant	exon	21259179	21259282	.	+	.	gene_id "ENSMUSG00000057193.9"; transcript_id "transcript1309.chr9.nic"; exon_number "17"; exon_id "ENSMUSE00000638347.2";
chr9	IsoQuant	exon	21259371	21259444	.	+	.	gene_id "ENSMUSG00000057193.9"; transcript_id "transcript1309.chr9.nic"; exon_number "18"; exon_id "ENSMUSE00000638345.2";
chr9	IsoQuant	exon	21259624	21259694	.	+	.	gene_id "ENSMUSG00000057193.9"; transcript_id "transcript1309.chr9.nic"; exon_number "19"; exon_id "ENSMUSE00000638344.2";
chr9	IsoQuant	exon	21259834	21259922	.	+	.	gene_id "ENSMUSG00000057193.9"; transcript_id "transcript1309.chr9.nic"; exon_number "20"; exon_id "ENSMUSE00000638343.2";
chr9	IsoQuant	exon	21263763	21263847	.	+	.	gene_id "ENSMUSG00000057193.9"; transcript_id "transcript1309.chr9.nic"; exon_number "21"; exon_id "ENSMUSE00000638342.2";
chr9	IsoQuant	exon	21264297	21264468	.	+	.	gene_id "ENSMUSG00000057193.9"; transcript_id "transcript1309.chr9.nic"; exon_number "22"; exon_id "ENSMUSE00001402350.2";
chr9	IsoQuant	exon	21264978	21266320	.	+	.	gene_id "ENSMUSG00000057193.9"; transcript_id "transcript1309.chr9.nic"; exon_number "23"; exon_id "chr9.700";
chr9	IsoQuant	transcript	21231993	21266320	.	+	.	gene_id "ENSMUSG00000057193.9"; transcript_id "transcript1312.chr9.nic"; exons "22";
chr9	IsoQuant	exon	21231993	21232147	.	+	.	gene_id "ENSMUSG00000057193.9"; transcript_id "transcript1312.chr9.nic"; exon_number "1"; exon_id "chr9.699";
chr9	IsoQuant	exon	21249737	21249785	.	+	.	gene_id "ENSMUSG00000057193.9"; transcript_id "transcript1312.chr9.nic"; exon_number "2"; exon_id "ENSMUSE00000638369.2";
chr9	IsoQuant	exon	21253075	21253148	.	+	.	gene_id "ENSMUSG00000057193.9"; transcript_id "transcript1312.chr9.nic"; exon_number "3"; exon_id "ENSMUSE00000638368.2";
chr9	IsoQuant	exon	21253235	21253319	.	+	.	gene_id "ENSMUSG00000057193.9"; transcript_id "transcript1312.chr9.nic"; exon_number "4"; exon_id "ENSMUSE00000638367.2";
chr9	IsoQuant	exon	21253479	21253563	.	+	.	gene_id "ENSMUSG00000057193.9"; transcript_id "transcript1312.chr9.nic"; exon_number "5"; exon_id "ENSMUSE00000638366.2";
chr9	IsoQuant	exon	21253691	21253801	.	+	.	gene_id "ENSMUSG00000057193.9"; transcript_id "transcript1312.chr9.nic"; exon_number "6"; exon_id "ENSMUSE00000638365.2";
chr9	IsoQuant	exon	21253894	21253954	.	+	.	gene_id "ENSMUSG00000057193.9"; transcript_id "transcript1312.chr9.nic"; exon_number "7"; exon_id "ENSMUSE00000638364.2";
chr9	IsoQuant	exon	21254039	21254162	.	+	.	gene_id "ENSMUSG00000057193.9"; transcript_id "transcript1312.chr9.nic"; exon_number "8"; exon_id "ENSMUSE00000638363.2";
chr9	IsoQuant	exon	21254260	21254343	.	+	.	gene_id "ENSMUSG00000057193.9"; transcript_id "transcript1312.chr9.nic"; exon_number "9"; exon_id "ENSMUSE00000638361.2";
chr9	IsoQuant	exon	21254431	21254543	.	+	.	gene_id "ENSMUSG00000057193.9"; transcript_id "transcript1312.chr9.nic"; exon_number "10"; exon_id "ENSMUSE00000638359.2";
chr9	IsoQuant	exon	21256128	21256259	.	+	.	gene_id "ENSMUSG00000057193.9"; transcript_id "transcript1312.chr9.nic"; exon_number "11"; exon_id "ENSMUSE00000638358.2";
chr9	IsoQuant	exon	21256589	21256688	.	+	.	gene_id "ENSMUSG00000057193.9"; transcript_id "transcript1312.chr9.nic"; exon_number "12"; exon_id "ENSMUSE00000638356.2";
chr9	IsoQuant	exon	21256775	21256867	.	+	.	gene_id "ENSMUSG00000057193.9"; transcript_id "transcript1312.chr9.nic"; exon_number "13"; exon_id "ENSMUSE00000638355.2";
chr9	IsoQuant	exon	21257205	21257289	.	+	.	gene_id "ENSMUSG00000057193.9"; transcript_id "transcript1312.chr9.nic"; exon_number "14"; exon_id "ENSMUSE00001404677.2";
chr9	IsoQuant	exon	21257985	21258247	.	+	.	gene_id "ENSMUSG00000057193.9"; transcript_id "transcript1312.chr9.nic"; exon_number "15"; exon_id "ENSMUSE00001399257.2";
chr9	IsoQuant	exon	21258331	21258425	.	+	.	gene_id "ENSMUSG00000057193.9"; transcript_id "transcript1312.chr9.nic"; exon_number "16"; exon_id "ENSMUSE00000638351.2";
chr9	IsoQuant	exon	21259179	21259282	.	+	.	gene_id "ENSMUSG00000057193.9"; transcript_id "transcript1312.chr9.nic"; exon_number "17"; exon_id "ENSMUSE00000638347.2";
chr9	IsoQuant	exon	21259371	21259444	.	+	.	gene_id "ENSMUSG00000057193.9"; transcript_id "transcript1312.chr9.nic"; exon_number "18"; exon_id "ENSMUSE00000638345.2";
chr9	IsoQuant	exon	21259624	21259694	.	+	.	gene_id "ENSMUSG00000057193.9"; transcript_id "transcript1312.chr9.nic"; exon_number "19"; exon_id "ENSMUSE00000638344.2";
chr9	IsoQuant	exon	21259834	21259922	.	+	.	gene_id "ENSMUSG00000057193.9"; transcript_id "transcript1312.chr9.nic"; exon_number "20"; exon_id "ENSMUSE00000638343.2";
chr9	IsoQuant	exon	21263763	21263847	.	+	.	gene_id "ENSMUSG00000057193.9"; transcript_id "transcript1312.chr9.nic"; exon_number "21"; exon_id "ENSMUSE00000638342.2";
chr9	IsoQuant	exon	21264297	21266320	.	+	.	gene_id "ENSMUSG00000057193.9"; transcript_id "transcript1312.chr9.nic"; exon_number "22"; exon_id "702";
chr9	HAVANA	transcript	21231994	21266324	.	+	.	gene_id "ENSMUSG00000057193.9"; transcript_id "ENSMUST00000217461.2"; exons "22"; gene_type "protein_coding"; gene_name "Slc44a2"; transcript_type "protein_coding"; transcript_name "Slc44a2-210"; protein_id "ENSMUSP00000150147.2"; transcript_support_level "1"; mgi_id "MGI:1915932"; tag "basic"; havana_gene "OTTMUSG00000063301.1"; havana_transcript "OTTMUST00000154186.1";
chr9	HAVANA	UTR	21231994	21232116	.	+	.	gene_id "ENSMUSG00000057193.9"; transcript_id "ENSMUST00000217461.2"; exon_number "1"; exon_id "703";
chr9	HAVANA	exon	21231994	21232147	.	+	.	gene_id "ENSMUSG00000057193.9"; transcript_id "ENSMUST00000217461.2"; exon_number "2"; exon_id "ENSMUSE00001403575.2"; gene_type "protein_coding"; gene_name "Slc44a2"; transcript_type "protein_coding"; transcript_name "Slc44a2-210"; protein_id "ENSMUSP00000150147.2"; transcript_support_level "1"; mgi_id "MGI:1915932"; tag "basic"; havana_gene "OTTMUSG00000063301.1"; havana_transcript "OTTMUST00000154186.1";
chr9	HAVANA	start_codon	21232117	21232119	.	+	.	gene_id "ENSMUSG00000057193.9"; transcript_id "ENSMUST00000217461.2"; exon_number "3"; exon_id "704";
chr9	HAVANA	CDS	21232117	21232147	.	+	.	gene_id "ENSMUSG00000057193.9"; transcript_id "ENSMUST00000217461.2"; exon_number "4"; exon_id "705";
chr9	HAVANA	CDS	21249737	21249785	.	+	.	gene_id "ENSMUSG00000057193.9"; transcript_id "ENSMUST00000217461.2"; exon_number "5"; exon_id "ENSMUSE00000638369.2"; gene_type "protein_coding"; gene_name "Slc44a2"; transcript_type "protein_coding"; transcript_name "Slc44a2-210"; protein_id "ENSMUSP00000150147.2"; transcript_support_level "1"; mgi_id "MGI:1915932"; tag "basic"; havana_gene "OTTMUSG00000063301.1"; havana_transcript "OTTMUST00000154186.1";
chr9	HAVANA	exon	21249737	21249785	.	+	.	gene_id "ENSMUSG00000057193.9"; transcript_id "ENSMUST00000217461.2"; exon_number "6"; exon_id "ENSMUSE00000638369.2"; gene_type "protein_coding"; gene_name "Slc44a2"; transcript_type "protein_coding"; transcript_name "Slc44a2-210"; protein_id "ENSMUSP00000150147.2"; transcript_support_level "1"; mgi_id "MGI:1915932"; tag "basic"; havana_gene "OTTMUSG00000063301.1"; havana_transcript "OTTMUST00000154186.1";
chr9	HAVANA	CDS	21253075	21253148	.	+	.	gene_id "ENSMUSG00000057193.9"; transcript_id "ENSMUST00000217461.2"; exon_number "7"; exon_id "ENSMUSE00000638368.2"; gene_type "protein_coding"; gene_name "Slc44a2"; transcript_type "protein_coding"; transcript_name "Slc44a2-210"; protein_id "ENSMUSP00000150147.2"; transcript_support_level "1"; mgi_id "MGI:1915932"; tag "basic"; havana_gene "OTTMUSG00000063301.1"; havana_transcript "OTTMUST00000154186.1";
chr9	HAVANA	exon	21253075	21253148	.	+	.	gene_id "ENSMUSG00000057193.9"; transcript_id "ENSMUST00000217461.2"; exon_number "8"; exon_id "ENSMUSE00000638368.2"; gene_type "protein_coding"; gene_name "Slc44a2"; transcript_type "protein_coding"; transcript_name "Slc44a2-210"; protein_id "ENSMUSP00000150147.2"; transcript_support_level "1"; mgi_id "MGI:1915932"; tag "basic"; havana_gene "OTTMUSG00000063301.1"; havana_transcript "OTTMUST00000154186.1";
chr9	HAVANA	CDS	21253235	21253319	.	+	.	gene_id "ENSMUSG00000057193.9"; transcript_id "ENSMUST00000217461.2"; exon_number "9"; exon_id "ENSMUSE00000638367.2"; gene_type "protein_coding"; gene_name "Slc44a2"; transcript_type "protein_coding"; transcript_name "Slc44a2-210"; protein_id "ENSMUSP00000150147.2"; transcript_support_level "1"; mgi_id "MGI:1915932"; tag "basic"; havana_gene "OTTMUSG00000063301.1"; havana_transcript "OTTMUST00000154186.1";
chr9	HAVANA	exon	21253235	21253319	.	+	.	gene_id "ENSMUSG00000057193.9"; transcript_id "ENSMUST00000217461.2"; exon_number "10"; exon_id "ENSMUSE00000638367.2"; gene_type "protein_coding"; gene_name "Slc44a2"; transcript_type "protein_coding"; transcript_name "Slc44a2-210"; protein_id "ENSMUSP00000150147.2"; transcript_support_level "1"; mgi_id "MGI:1915932"; tag "basic"; havana_gene "OTTMUSG00000063301.1"; havana_transcript "OTTMUST00000154186.1";
chr9	HAVANA	CDS	21253479	21253563	.	+	.	gene_id "ENSMUSG00000057193.9"; transcript_id "ENSMUST00000217461.2"; exon_number "11"; exon_id "ENSMUSE00000638366.2"; gene_type "protein_coding"; gene_name "Slc44a2"; transcript_type "protein_coding"; transcript_name "Slc44a2-210"; protein_id "ENSMUSP00000150147.2"; transcript_support_level "1"; mgi_id "MGI:1915932"; tag "basic"; havana_gene "OTTMUSG00000063301.1"; havana_transcript "OTTMUST00000154186.1";
chr9	HAVANA	exon	21253479	21253563	.	+	.	gene_id "ENSMUSG00000057193.9"; transcript_id "ENSMUST00000217461.2"; exon_number "12"; exon_id "ENSMUSE00000638366.2"; gene_type "protein_coding"; gene_name "Slc44a2"; transcript_type "protein_coding"; transcript_name "Slc44a2-210"; protein_id "ENSMUSP00000150147.2"; transcript_support_level "1"; mgi_id "MGI:1915932"; tag "basic"; havana_gene "OTTMUSG00000063301.1"; havana_transcript "OTTMUST00000154186.1";
chr9	HAVANA	CDS	21253691	21253801	.	+	.	gene_id "ENSMUSG00000057193.9"; transcript_id "ENSMUST00000217461.2"; exon_number "13"; exon_id "ENSMUSE00000638365.2"; gene_type "protein_coding"; gene_name "Slc44a2"; transcript_type "protein_coding"; transcript_name "Slc44a2-210"; protein_id "ENSMUSP00000150147.2"; transcript_support_level "1"; mgi_id "MGI:1915932"; tag "basic"; havana_gene "OTTMUSG00000063301.1"; havana_transcript "OTTMUST00000154186.1";
chr9	HAVANA	exon	21253691	21253801	.	+	.	gene_id "ENSMUSG00000057193.9"; transcript_id "ENSMUST00000217461.2"; exon_number "14"; exon_id "ENSMUSE00000638365.2"; gene_type "protein_coding"; gene_name "Slc44a2"; transcript_type "protein_coding"; transcript_name "Slc44a2-210"; protein_id "ENSMUSP00000150147.2"; transcript_support_level "1"; mgi_id "MGI:1915932"; tag "basic"; havana_gene "OTTMUSG00000063301.1"; havana_transcript "OTTMUST00000154186.1";
chr9	HAVANA	CDS	21253894	21253954	.	+	.	gene_id "ENSMUSG00000057193.9"; transcript_id "ENSMUST00000217461.2"; exon_number "15"; exon_id "ENSMUSE00000638364.2"; gene_type "protein_coding"; gene_name "Slc44a2"; transcript_type "protein_coding"; transcript_name "Slc44a2-210"; protein_id "ENSMUSP00000150147.2"; transcript_support_level "1"; mgi_id "MGI:1915932"; tag "basic"; havana_gene "OTTMUSG00000063301.1"; havana_transcript "OTTMUST00000154186.1";
chr9	HAVANA	exon	21253894	21253954	.	+	.	gene_id "ENSMUSG00000057193.9"; transcript_id "ENSMUST00000217461.2"; exon_number "16"; exon_id "ENSMUSE00000638364.2"; gene_type "protein_coding"; gene_name "Slc44a2"; transcript_type "protein_coding"; transcript_name "Slc44a2-210"; protein_id "ENSMUSP00000150147.2"; transcript_support_level "1"; mgi_id "MGI:1915932"; tag "basic"; havana_gene "OTTMUSG00000063301.1"; havana_transcript "OTTMUST00000154186.1";
chr9	HAVANA	CDS	21254039	21254162	.	+	.	gene_id "ENSMUSG00000057193.9"; transcript_id "ENSMUST00000217461.2"; exon_number "17"; exon_id "ENSMUSE00000638363.2"; gene_type "protein_coding"; gene_name "Slc44a2"; transcript_type "protein_coding"; transcript_name "Slc44a2-210"; protein_id "ENSMUSP00000150147.2"; transcript_support_level "1"; mgi_id "MGI:1915932"; tag "basic"; havana_gene "OTTMUSG00000063301.1"; havana_transcript "OTTMUST00000154186.1";
chr9	HAVANA	exon	21254039	21254162	.	+	.	gene_id "ENSMUSG00000057193.9"; transcript_id "ENSMUST00000217461.2"; exon_number "18"; exon_id "ENSMUSE00000638363.2"; gene_type "protein_coding"; gene_name "Slc44a2"; transcript_type "protein_coding"; transcript_name "Slc44a2-210"; protein_id "ENSMUSP00000150147.2"; transcript_support_level "1"; mgi_id "MGI:1915932"; tag "basic"; havana_gene "OTTMUSG00000063301.1"; havana_transcript "OTTMUST00000154186.1";
chr9	HAVANA	CDS	21254260	21254343	.	+	.	gene_id "ENSMUSG00000057193.9"; transcript_id "ENSMUST00000217461.2"; exon_number "19"; exon_id "ENSMUSE00000638361.2"; gene_type "protein_coding"; gene_name "Slc44a2"; transcript_type "protein_coding"; transcript_name "Slc44a2-210"; protein_id "ENSMUSP00000150147.2"; transcript_support_level "1"; mgi_id "MGI:1915932"; tag "basic"; havana_gene "OTTMUSG00000063301.1"; havana_transcript "OTTMUST00000154186.1";
chr9	HAVANA	exon	21254260	21254343	.	+	.	gene_id "ENSMUSG00000057193.9"; transcript_id "ENSMUST00000217461.2"; exon_number "20"; exon_id "ENSMUSE00000638361.2"; gene_type "protein_coding"; gene_name "Slc44a2"; transcript_type "protein_coding"; transcript_name "Slc44a2-210"; protein_id "ENSMUSP00000150147.2"; transcript_support_level "1"; mgi_id "MGI:1915932"; tag "basic"; havana_gene "OTTMUSG00000063301.1"; havana_transcript "OTTMUST00000154186.1";
chr9	HAVANA	CDS	21254431	21254543	.	+	.	gene_id "ENSMUSG00000057193.9"; transcript_id "ENSMUST00000217461.2"; exon_number "21"; exon_id "ENSMUSE00000638359.2"; gene_type "protein_coding"; gene_name "Slc44a2"; transcript_type "protein_coding"; transcript_name "Slc44a2-210"; protein_id "ENSMUSP00000150147.2"; transcript_support_level "1"; mgi_id "MGI:1915932"; tag "basic"; havana_gene "OTTMUSG00000063301.1"; havana_transcript "OTTMUST00000154186.1";
chr9	HAVANA	exon	21254431	21254543	.	+	.	gene_id "ENSMUSG00000057193.9"; transcript_id "ENSMUST00000217461.2"; exon_number "22"; exon_id "ENSMUSE00000638359.2"; gene_type "protein_coding"; gene_name "Slc44a2"; transcript_type "protein_coding"; transcript_name "Slc44a2-210"; protein_id "ENSMUSP00000150147.2"; transcript_support_level "1"; mgi_id "MGI:1915932"; tag "basic"; havana_gene "OTTMUSG00000063301.1"; havana_transcript "OTTMUST00000154186.1";
chr9	HAVANA	CDS	21256128	21256259	.	+	.	gene_id "ENSMUSG00000057193.9"; transcript_id "ENSMUST00000217461.2"; exon_number "23"; exon_id "ENSMUSE00000638358.2"; gene_type "protein_coding"; gene_name "Slc44a2"; transcript_type "protein_coding"; transcript_name "Slc44a2-210"; protein_id "ENSMUSP00000150147.2"; transcript_support_level "1"; mgi_id "MGI:1915932"; tag "basic"; havana_gene "OTTMUSG00000063301.1"; havana_transcript "OTTMUST00000154186.1";
chr9	HAVANA	exon	21256128	21256259	.	+	.	gene_id "ENSMUSG00000057193.9"; transcript_id "ENSMUST00000217461.2"; exon_number "24"; exon_id "ENSMUSE00000638358.2"; gene_type "protein_coding"; gene_name "Slc44a2"; transcript_type "protein_coding"; transcript_name "Slc44a2-210"; protein_id "ENSMUSP00000150147.2"; transcript_support_level "1"; mgi_id "MGI:1915932"; tag "basic"; havana_gene "OTTMUSG00000063301.1"; havana_transcript "OTTMUST00000154186.1";
chr9	HAVANA	CDS	21256589	21256688	.	+	.	gene_id "ENSMUSG00000057193.9"; transcript_id "ENSMUST00000217461.2"; exon_number "25"; exon_id "ENSMUSE00000638356.2"; gene_type "protein_coding"; gene_name "Slc44a2"; transcript_type "protein_coding"; transcript_name "Slc44a2-210"; protein_id "ENSMUSP00000150147.2"; transcript_support_level "1"; mgi_id "MGI:1915932"; tag "basic"; havana_gene "OTTMUSG00000063301.1"; havana_transcript "OTTMUST00000154186.1";
chr9	HAVANA	exon	21256589	21256688	.	+	.	gene_id "ENSMUSG00000057193.9"; transcript_id "ENSMUST00000217461.2"; exon_number "26"; exon_id "ENSMUSE00000638356.2"; gene_type "protein_coding"; gene_name "Slc44a2"; transcript_type "protein_coding"; transcript_name "Slc44a2-210"; protein_id "ENSMUSP00000150147.2"; transcript_support_level "1"; mgi_id "MGI:1915932"; tag "basic"; havana_gene "OTTMUSG00000063301.1"; havana_transcript "OTTMUST00000154186.1";
chr9	HAVANA	CDS	21256775	21256867	.	+	.	gene_id "ENSMUSG00000057193.9"; transcript_id "ENSMUST00000217461.2"; exon_number "27"; exon_id "ENSMUSE00000638355.2"; gene_type "protein_coding"; gene_name "Slc44a2"; transcript_type "protein_coding"; transcript_name "Slc44a2-210"; protein_id "ENSMUSP00000150147.2"; transcript_support_level "1"; mgi_id "MGI:1915932"; tag "basic"; havana_gene "OTTMUSG00000063301.1"; havana_transcript "OTTMUST00000154186.1";
chr9	HAVANA	exon	21256775	21256867	.	+	.	gene_id "ENSMUSG00000057193.9"; transcript_id "ENSMUST00000217461.2"; exon_number "28"; exon_id "ENSMUSE00000638355.2"; gene_type "protein_coding"; gene_name "Slc44a2"; transcript_type "protein_coding"; transcript_name "Slc44a2-210"; protein_id "ENSMUSP00000150147.2"; transcript_support_level "1"; mgi_id "MGI:1915932"; tag "basic"; havana_gene "OTTMUSG00000063301.1"; havana_transcript "OTTMUST00000154186.1";
chr9	HAVANA	CDS	21257205	21257289	.	+	.	gene_id "ENSMUSG00000057193.9"; transcript_id "ENSMUST00000217461.2"; exon_number "29"; exon_id "ENSMUSE00001404677.2"; gene_type "protein_coding"; gene_name "Slc44a2"; transcript_type "protein_coding"; transcript_name "Slc44a2-210"; protein_id "ENSMUSP00000150147.2"; transcript_support_level "1"; mgi_id "MGI:1915932"; tag "basic"; havana_gene "OTTMUSG00000063301.1"; havana_transcript "OTTMUST00000154186.1";
chr9	HAVANA	exon	21257205	21257289	.	+	.	gene_id "ENSMUSG00000057193.9"; transcript_id "ENSMUST00000217461.2"; exon_number "30"; exon_id "ENSMUSE00001404677.2"; gene_type "protein_coding"; gene_name "Slc44a2"; transcript_type "protein_coding"; transcript_name "Slc44a2-210"; protein_id "ENSMUSP00000150147.2"; transcript_support_level "1"; mgi_id "MGI:1915932"; tag "basic"; havana_gene "OTTMUSG00000063301.1"; havana_transcript "OTTMUST00000154186.1";
chr9	HAVANA	CDS	21257985	21258247	.	+	.	gene_id "ENSMUSG00000057193.9"; transcript_id "ENSMUST00000217461.2"; exon_number "31"; exon_id "ENSMUSE00001399257.2"; gene_type "protein_coding"; gene_name "Slc44a2"; transcript_type "protein_coding"; transcript_name "Slc44a2-210"; protein_id "ENSMUSP00000150147.2"; transcript_support_level "1"; mgi_id "MGI:1915932"; tag "basic"; havana_gene "OTTMUSG00000063301.1"; havana_transcript "OTTMUST00000154186.1";
chr9	HAVANA	exon	21257985	21258247	.	+	.	gene_id "ENSMUSG00000057193.9"; transcript_id "ENSMUST00000217461.2"; exon_number "32"; exon_id "ENSMUSE00001399257.2"; gene_type "protein_coding"; gene_name "Slc44a2"; transcript_type "protein_coding"; transcript_name "Slc44a2-210"; protein_id "ENSMUSP00000150147.2"; transcript_support_level "1"; mgi_id "MGI:1915932"; tag "basic"; havana_gene "OTTMUSG00000063301.1"; havana_transcript "OTTMUST00000154186.1";
chr9	HAVANA	CDS	21258331	21258425	.	+	.	gene_id "ENSMUSG00000057193.9"; transcript_id "ENSMUST00000217461.2"; exon_number "33"; exon_id "ENSMUSE00000638351.2"; gene_type "protein_coding"; gene_name "Slc44a2"; transcript_type "protein_coding"; transcript_name "Slc44a2-210"; protein_id "ENSMUSP00000150147.2"; transcript_support_level "1"; mgi_id "MGI:1915932"; tag "basic"; havana_gene "OTTMUSG00000063301.1"; havana_transcript "OTTMUST00000154186.1";
chr9	HAVANA	exon	21258331	21258425	.	+	.	gene_id "ENSMUSG00000057193.9"; transcript_id "ENSMUST00000217461.2"; exon_number "34"; exon_id "ENSMUSE00000638351.2"; gene_type "protein_coding"; gene_name "Slc44a2"; transcript_type "protein_coding"; transcript_name "Slc44a2-210"; protein_id "ENSMUSP00000150147.2"; transcript_support_level "1"; mgi_id "MGI:1915932"; tag "basic"; havana_gene "OTTMUSG00000063301.1"; havana_transcript "OTTMUST00000154186.1";
chr9	HAVANA	CDS	21259179	21259282	.	+	.	gene_id "ENSMUSG00000057193.9"; transcript_id "ENSMUST00000217461.2"; exon_number "35"; exon_id "ENSMUSE00000638347.2"; gene_type "protein_coding"; gene_name "Slc44a2"; transcript_type "protein_coding"; transcript_name "Slc44a2-210"; protein_id "ENSMUSP00000150147.2"; transcript_support_level "1"; mgi_id "MGI:1915932"; tag "basic"; havana_gene "OTTMUSG00000063301.1"; havana_transcript "OTTMUST00000154186.1";
chr9	HAVANA	exon	21259179	21259282	.	+	.	gene_id "ENSMUSG00000057193.9"; transcript_id "ENSMUST00000217461.2"; exon_number "36"; exon_id "ENSMUSE00000638347.2"; gene_type "protein_coding"; gene_name "Slc44a2"; transcript_type "protein_coding"; transcript_name "Slc44a2-210"; protein_id "ENSMUSP00000150147.2"; transcript_support_level "1"; mgi_id "MGI:1915932"; tag "basic"; havana_gene "OTTMUSG00000063301.1"; havana_transcript "OTTMUST00000154186.1";
chr9	HAVANA	CDS	21259371	21259444	.	+	.	gene_id "ENSMUSG00000057193.9"; transcript_id "ENSMUST00000217461.2"; exon_number "37"; exon_id "ENSMUSE00000638345.2"; gene_type "protein_coding"; gene_name "Slc44a2"; transcript_type "protein_coding"; transcript_name "Slc44a2-210"; protein_id "ENSMUSP00000150147.2"; transcript_support_level "1"; mgi_id "MGI:1915932"; tag "basic"; havana_gene "OTTMUSG00000063301.1"; havana_transcript "OTTMUST00000154186.1";
chr9	HAVANA	exon	21259371	21259444	.	+	.	gene_id "ENSMUSG00000057193.9"; transcript_id "ENSMUST00000217461.2"; exon_number "38"; exon_id "ENSMUSE00000638345.2"; gene_type "protein_coding"; gene_name "Slc44a2"; transcript_type "protein_coding"; transcript_name "Slc44a2-210"; protein_id "ENSMUSP00000150147.2"; transcript_support_level "1"; mgi_id "MGI:1915932"; tag "basic"; havana_gene "OTTMUSG00000063301.1"; havana_transcript "OTTMUST00000154186.1";
chr9	HAVANA	CDS	21259624	21259694	.	+	.	gene_id "ENSMUSG00000057193.9"; transcript_id "ENSMUST00000217461.2"; exon_number "39"; exon_id "ENSMUSE00000638344.2"; gene_type "protein_coding"; gene_name "Slc44a2"; transcript_type "protein_coding"; transcript_name "Slc44a2-210"; protein_id "ENSMUSP00000150147.2"; transcript_support_level "1"; mgi_id "MGI:1915932"; tag "basic"; havana_gene "OTTMUSG00000063301.1"; havana_transcript "OTTMUST00000154186.1";
chr9	HAVANA	exon	21259624	21259694	.	+	.	gene_id "ENSMUSG00000057193.9"; transcript_id "ENSMUST00000217461.2"; exon_number "40"; exon_id "ENSMUSE00000638344.2"; gene_type "protein_coding"; gene_name "Slc44a2"; transcript_type "protein_coding"; transcript_name "Slc44a2-210"; protein_id "ENSMUSP00000150147.2"; transcript_support_level "1"; mgi_id "MGI:1915932"; tag "basic"; havana_gene "OTTMUSG00000063301.1"; havana_transcript "OTTMUST00000154186.1";
chr9	HAVANA	CDS	21259834	21259922	.	+	.	gene_id "ENSMUSG00000057193.9"; transcript_id "ENSMUST00000217461.2"; exon_number "41"; exon_id "ENSMUSE00000638343.2"; gene_type "protein_coding"; gene_name "Slc44a2"; transcript_type "protein_coding"; transcript_name "Slc44a2-210"; protein_id "ENSMUSP00000150147.2"; transcript_support_level "1"; mgi_id "MGI:1915932"; tag "basic"; havana_gene "OTTMUSG00000063301.1"; havana_transcript "OTTMUST00000154186.1";
chr9	HAVANA	exon	21259834	21259922	.	+	.	gene_id "ENSMUSG00000057193.9"; transcript_id "ENSMUST00000217461.2"; exon_number "42"; exon_id "ENSMUSE00000638343.2"; gene_type "protein_coding"; gene_name "Slc44a2"; transcript_type "protein_coding"; transcript_name "Slc44a2-210"; protein_id "ENSMUSP00000150147.2"; transcript_support_level "1"; mgi_id "MGI:1915932"; tag "basic"; havana_gene "OTTMUSG00000063301.1"; havana_transcript "OTTMUST00000154186.1";
chr9	HAVANA	CDS	21263763	21263847	.	+	.	gene_id "ENSMUSG00000057193.9"; transcript_id "ENSMUST00000217461.2"; exon_number "43"; exon_id "ENSMUSE00000638342.2"; gene_type "protein_coding"; gene_name "Slc44a2"; transcript_type "protein_coding"; transcript_name "Slc44a2-210"; protein_id "ENSMUSP00000150147.2"; transcript_support_level "1"; mgi_id "MGI:1915932"; tag "basic"; havana_gene "OTTMUSG00000063301.1"; havana_transcript "OTTMUST00000154186.1";
chr9	HAVANA	exon	21263763	21263847	.	+	.	gene_id "ENSMUSG00000057193.9"; transcript_id "ENSMUST00000217461.2"; exon_number "44"; exon_id "ENSMUSE00000638342.2"; gene_type "protein_coding"; gene_name "Slc44a2"; transcript_type "protein_coding"; transcript_name "Slc44a2-210"; protein_id "ENSMUSP00000150147.2"; transcript_support_level "1"; mgi_id "MGI:1915932"; tag "basic"; havana_gene "OTTMUSG00000063301.1"; havana_transcript "OTTMUST00000154186.1";
chr9	HAVANA	CDS	21264978	21265081	.	+	.	gene_id "ENSMUSG00000057193.9"; transcript_id "ENSMUST00000217461.2"; exon_number "45"; exon_id "706";
chr9	HAVANA	exon	21264978	21266324	.	+	.	gene_id "ENSMUSG00000057193.9"; transcript_id "ENSMUST00000217461.2"; exon_number "46"; exon_id "ENSMUSE00001405285.2"; gene_type "protein_coding"; gene_name "Slc44a2"; transcript_type "protein_coding"; transcript_name "Slc44a2-210"; protein_id "ENSMUSP00000150147.2"; transcript_support_level "1"; mgi_id "MGI:1915932"; tag "basic"; havana_gene "OTTMUSG00000063301.1"; havana_transcript "OTTMUST00000154186.1";
chr9	HAVANA	stop_codon	21265082	21265084	.	+	.	gene_id "ENSMUSG00000057193.9"; transcript_id "ENSMUST00000217461.2"; exon_number "47"; exon_id "707";
chr9	HAVANA	UTR	21265082	21266324	.	+	.	gene_id "ENSMUSG00000057193.9"; transcript_id "ENSMUST00000217461.2"; exon_number "48"; exon_id "708";
chr9	HAVANA	transcript	21249124	21266321	.	+	.	gene_id "ENSMUSG00000057193.9"; transcript_id "ENSMUST00000034697.8"; exons "22"; gene_type "protein_coding"; gene_name "Slc44a2"; transcript_type "protein_coding"; transcript_name "Slc44a2-201"; protein_id "ENSMUSP00000034697.8"; transcript_support_level "1"; mgi_id "MGI:1915932"; tag "CAGE_supported_TSS"; ccdsid "CCDS22903.1"; havana_gene "OTTMUSG00000063301.1"; havana_transcript "OTTMUST00000154218.1";
chr9	HAVANA	UTR	21249124	21249221	.	+	.	gene_id "ENSMUSG00000057193.9"; transcript_id "ENSMUST00000034697.8"; exon_number "1"; exon_id "709";
chr9	HAVANA	exon	21249124	21249258	.	+	.	gene_id "ENSMUSG00000057193.9"; transcript_id "ENSMUST00000034697.8"; exon_number "2"; exon_id "ENSMUSE00000362854.8"; gene_type "protein_coding"; gene_name "Slc44a2"; transcript_type "protein_coding"; transcript_name "Slc44a2-201"; protein_id "ENSMUSP00000034697.8"; transcript_support_level "1"; mgi_id "MGI:1915932"; tag "CAGE_supported_TSS"; ccdsid "CCDS22903.1"; havana_gene "OTTMUSG00000063301.1"; havana_transcript "OTTMUST00000154218.1";
chr9	HAVANA	start_codon	21249222	21249224	.	+	.	gene_id "ENSMUSG00000057193.9"; transcript_id "ENSMUST00000034697.8"; exon_number "3"; exon_id "710";
chr9	HAVANA	CDS	21249222	21249258	.	+	.	gene_id "ENSMUSG00000057193.9"; transcript_id "ENSMUST00000034697.8"; exon_number "4"; exon_id "711";
chr9	HAVANA	CDS	21249737	21249785	.	+	.	gene_id "ENSMUSG00000057193.9"; transcript_id "ENSMUST00000034697.8"; exon_number "5"; exon_id "ENSMUSE00000638369.2"; gene_type "protein_coding"; gene_name "Slc44a2"; transcript_type "protein_coding"; transcript_name "Slc44a2-201"; protein_id "ENSMUSP00000034697.8"; transcript_support_level "1"; mgi_id "MGI:1915932"; tag "CAGE_supported_TSS"; ccdsid "CCDS22903.1"; havana_gene "OTTMUSG00000063301.1"; havana_transcript "OTTMUST00000154218.1";
chr9	HAVANA	exon	21249737	21249785	.	+	.	gene_id "ENSMUSG00000057193.9"; transcript_id "ENSMUST00000034697.8"; exon_number "6"; exon_id "ENSMUSE00000638369.2"; gene_type "protein_coding"; gene_name "Slc44a2"; transcript_type "protein_coding"; transcript_name "Slc44a2-201"; protein_id "ENSMUSP00000034697.8"; transcript_support_level "1"; mgi_id "MGI:1915932"; tag "CAGE_supported_TSS"; ccdsid "CCDS22903.1"; havana_gene "OTTMUSG00000063301.1"; havana_transcript "OTTMUST00000154218.1";
chr9	HAVANA	CDS	21253075	21253148	.	+	.	gene_id "ENSMUSG00000057193.9"; transcript_id "ENSMUST00000034697.8"; exon_number "7"; exon_id "ENSMUSE00000638368.2"; gene_type "protein_coding"; gene_name "Slc44a2"; transcript_type "protein_coding"; transcript_name "Slc44a2-201"; protein_id "ENSMUSP00000034697.8"; transcript_support_level "1"; mgi_id "MGI:1915932"; tag "CAGE_supported_TSS"; ccdsid "CCDS22903.1"; havana_gene "OTTMUSG00000063301.1"; havana_transcript "OTTMUST00000154218.1";
chr9	HAVANA	exon	21253075	21253148	.	+	.	gene_id "ENSMUSG00000057193.9"; transcript_id "ENSMUST00000034697.8"; exon_number "8"; exon_id "ENSMUSE00000638368.2"; gene_type "protein_coding"; gene_name "Slc44a2"; transcript_type "protein_coding"; transcript_name "Slc44a2-201"; protein_id "ENSMUSP00000034697.8"; transcript_support_level "1"; mgi_id "MGI:1915932"; tag "CAGE_supported_TSS"; ccdsid "CCDS22903.1"; havana_gene "OTTMUSG00000063301.1"; havana_transcript "OTTMUST00000154218.1";
chr9	HAVANA	CDS	21253235	21253319	.	+	.	gene_id "ENSMUSG00000057193.9"; transcript_id "ENSMUST00000034697.8"; exon_number "9"; exon_id "ENSMUSE00000638367.2"; gene_type "protein_coding"; gene_name "Slc44a2"; transcript_type "protein_coding"; transcript_name "Slc44a2-201"; protein_id "ENSMUSP00000034697.8"; transcript_support_level "1"; mgi_id "MGI:1915932"; tag "CAGE_supported_TSS"; ccdsid "CCDS22903.1"; havana_gene "OTTMUSG00000063301.1"; havana_transcript "OTTMUST00000154218.1";
chr9	HAVANA	exon	21253235	21253319	.	+	.	gene_id "ENSMUSG00000057193.9"; transcript_id "ENSMUST00000034697.8"; exon_number "10"; exon_id "ENSMUSE00000638367.2"; gene_type "protein_coding"; gene_name "Slc44a2"; transcript_type "protein_coding"; transcript_name "Slc44a2-201"; protein_id "ENSMUSP00000034697.8"; transcript_support_level "1"; mgi_id "MGI:1915932"; tag "CAGE_supported_TSS"; ccdsid "CCDS22903.1"; havana_gene "OTTMUSG00000063301.1"; havana_transcript "OTTMUST00000154218.1";
chr9	HAVANA	CDS	21253479	21253563	.	+	.	gene_id "ENSMUSG00000057193.9"; transcript_id "ENSMUST00000034697.8"; exon_number "11"; exon_id "ENSMUSE00000638366.2"; gene_type "protein_coding"; gene_name "Slc44a2"; transcript_type "protein_coding"; transcript_name "Slc44a2-201"; protein_id "ENSMUSP00000034697.8"; transcript_support_level "1"; mgi_id "MGI:1915932"; tag "CAGE_supported_TSS"; ccdsid "CCDS22903.1"; havana_gene "OTTMUSG00000063301.1"; havana_transcript "OTTMUST00000154218.1";
chr9	HAVANA	exon	21253479	21253563	.	+	.	gene_id "ENSMUSG00000057193.9"; transcript_id "ENSMUST00000034697.8"; exon_number "12"; exon_id "ENSMUSE00000638366.2"; gene_type "protein_coding"; gene_name "Slc44a2"; transcript_type "protein_coding"; transcript_name "Slc44a2-201"; protein_id "ENSMUSP00000034697.8"; transcript_support_level "1"; mgi_id "MGI:1915932"; tag "CAGE_supported_TSS"; ccdsid "CCDS22903.1"; havana_gene "OTTMUSG00000063301.1"; havana_transcript "OTTMUST00000154218.1";
chr9	HAVANA	CDS	21253691	21253801	.	+	.	gene_id "ENSMUSG00000057193.9"; transcript_id "ENSMUST00000034697.8"; exon_number "13"; exon_id "ENSMUSE00000638365.2"; gene_type "protein_coding"; gene_name "Slc44a2"; transcript_type "protein_coding"; transcript_name "Slc44a2-201"; protein_id "ENSMUSP00000034697.8"; transcript_support_level "1"; mgi_id "MGI:1915932"; tag "CAGE_supported_TSS"; ccdsid "CCDS22903.1"; havana_gene "OTTMUSG00000063301.1"; havana_transcript "OTTMUST00000154218.1";
chr9	HAVANA	exon	21253691	21253801	.	+	.	gene_id "ENSMUSG00000057193.9"; transcript_id "ENSMUST00000034697.8"; exon_number "14"; exon_id "ENSMUSE00000638365.2"; gene_type "protein_coding"; gene_name "Slc44a2"; transcript_type "protein_coding"; transcript_name "Slc44a2-201"; protein_id "ENSMUSP00000034697.8"; transcript_support_level "1"; mgi_id "MGI:1915932"; tag "CAGE_supported_TSS"; ccdsid "CCDS22903.1"; havana_gene "OTTMUSG00000063301.1"; havana_transcript "OTTMUST00000154218.1";
chr9	HAVANA	CDS	21253894	21253954	.	+	.	gene_id "ENSMUSG00000057193.9"; transcript_id "ENSMUST00000034697.8"; exon_number "15"; exon_id "ENSMUSE00000638364.2"; gene_type "protein_coding"; gene_name "Slc44a2"; transcript_type "protein_coding"; transcript_name "Slc44a2-201"; protein_id "ENSMUSP00000034697.8"; transcript_support_level "1"; mgi_id "MGI:1915932"; tag "CAGE_supported_TSS"; ccdsid "CCDS22903.1"; havana_gene "OTTMUSG00000063301.1"; havana_transcript "OTTMUST00000154218.1";
chr9	HAVANA	exon	21253894	21253954	.	+	.	gene_id "ENSMUSG00000057193.9"; transcript_id "ENSMUST00000034697.8"; exon_number "16"; exon_id "ENSMUSE00000638364.2"; gene_type "protein_coding"; gene_name "Slc44a2"; transcript_type "protein_coding"; transcript_name "Slc44a2-201"; protein_id "ENSMUSP00000034697.8"; transcript_support_level "1"; mgi_id "MGI:1915932"; tag "CAGE_supported_TSS"; ccdsid "CCDS22903.1"; havana_gene "OTTMUSG00000063301.1"; havana_transcript "OTTMUST00000154218.1";
chr9	HAVANA	CDS	21254039	21254162	.	+	.	gene_id "ENSMUSG00000057193.9"; transcript_id "ENSMUST00000034697.8"; exon_number "17"; exon_id "ENSMUSE00000638363.2"; gene_type "protein_coding"; gene_name "Slc44a2"; transcript_type "protein_coding"; transcript_name "Slc44a2-201"; protein_id "ENSMUSP00000034697.8"; transcript_support_level "1"; mgi_id "MGI:1915932"; tag "CAGE_supported_TSS"; ccdsid "CCDS22903.1"; havana_gene "OTTMUSG00000063301.1"; havana_transcript "OTTMUST00000154218.1";
chr9	HAVANA	exon	21254039	21254162	.	+	.	gene_id "ENSMUSG00000057193.9"; transcript_id "ENSMUST00000034697.8"; exon_number "18"; exon_id "ENSMUSE00000638363.2"; gene_type "protein_coding"; gene_name "Slc44a2"; transcript_type "protein_coding"; transcript_name "Slc44a2-201"; protein_id "ENSMUSP00000034697.8"; transcript_support_level "1"; mgi_id "MGI:1915932"; tag "CAGE_supported_TSS"; ccdsid "CCDS22903.1"; havana_gene "OTTMUSG00000063301.1"; havana_transcript "OTTMUST00000154218.1";
chr9	HAVANA	CDS	21254260	21254343	.	+	.	gene_id "ENSMUSG00000057193.9"; transcript_id "ENSMUST00000034697.8"; exon_number "19"; exon_id "ENSMUSE00000638361.2"; gene_type "protein_coding"; gene_name "Slc44a2"; transcript_type "protein_coding"; transcript_name "Slc44a2-201"; protein_id "ENSMUSP00000034697.8"; transcript_support_level "1"; mgi_id "MGI:1915932"; tag "CAGE_supported_TSS"; ccdsid "CCDS22903.1"; havana_gene "OTTMUSG00000063301.1"; havana_transcript "OTTMUST00000154218.1";
chr9	HAVANA	exon	21254260	21254343	.	+	.	gene_id "ENSMUSG00000057193.9"; transcript_id "ENSMUST00000034697.8"; exon_number "20"; exon_id "ENSMUSE00000638361.2"; gene_type "protein_coding"; gene_name "Slc44a2"; transcript_type "protein_coding"; transcript_name "Slc44a2-201"; protein_id "ENSMUSP00000034697.8"; transcript_support_level "1"; mgi_id "MGI:1915932"; tag "CAGE_supported_TSS"; ccdsid "CCDS22903.1"; havana_gene "OTTMUSG00000063301.1"; havana_transcript "OTTMUST00000154218.1";
chr9	HAVANA	CDS	21254431	21254543	.	+	.	gene_id "ENSMUSG00000057193.9"; transcript_id "ENSMUST00000034697.8"; exon_number "21"; exon_id "ENSMUSE00000638359.2"; gene_type "protein_coding"; gene_name "Slc44a2"; transcript_type "protein_coding"; transcript_name "Slc44a2-201"; protein_id "ENSMUSP00000034697.8"; transcript_support_level "1"; mgi_id "MGI:1915932"; tag "CAGE_supported_TSS"; ccdsid "CCDS22903.1"; havana_gene "OTTMUSG00000063301.1"; havana_transcript "OTTMUST00000154218.1";
chr9	HAVANA	exon	21254431	21254543	.	+	.	gene_id "ENSMUSG00000057193.9"; transcript_id "ENSMUST00000034697.8"; exon_number "22"; exon_id "ENSMUSE00000638359.2"; gene_type "protein_coding"; gene_name "Slc44a2"; transcript_type "protein_coding"; transcript_name "Slc44a2-201"; protein_id "ENSMUSP00000034697.8"; transcript_support_level "1"; mgi_id "MGI:1915932"; tag "CAGE_supported_TSS"; ccdsid "CCDS22903.1"; havana_gene "OTTMUSG00000063301.1"; havana_transcript "OTTMUST00000154218.1";
chr9	HAVANA	CDS	21256128	21256259	.	+	.	gene_id "ENSMUSG00000057193.9"; transcript_id "ENSMUST00000034697.8"; exon_number "23"; exon_id "ENSMUSE00000638358.2"; gene_type "protein_coding"; gene_name "Slc44a2"; transcript_type "protein_coding"; transcript_name "Slc44a2-201"; protein_id "ENSMUSP00000034697.8"; transcript_support_level "1"; mgi_id "MGI:1915932"; tag "CAGE_supported_TSS"; ccdsid "CCDS22903.1"; havana_gene "OTTMUSG00000063301.1"; havana_transcript "OTTMUST00000154218.1";
chr9	HAVANA	exon	21256128	21256259	.	+	.	gene_id "ENSMUSG00000057193.9"; transcript_id "ENSMUST00000034697.8"; exon_number "24"; exon_id "ENSMUSE00000638358.2"; gene_type "protein_coding"; gene_name "Slc44a2"; transcript_type "protein_coding"; transcript_name "Slc44a2-201"; protein_id "ENSMUSP00000034697.8"; transcript_support_level "1"; mgi_id "MGI:1915932"; tag "CAGE_supported_TSS"; ccdsid "CCDS22903.1"; havana_gene "OTTMUSG00000063301.1"; havana_transcript "OTTMUST00000154218.1";
chr9	HAVANA	CDS	21256589	21256688	.	+	.	gene_id "ENSMUSG00000057193.9"; transcript_id "ENSMUST00000034697.8"; exon_number "25"; exon_id "ENSMUSE00000638356.2"; gene_type "protein_coding"; gene_name "Slc44a2"; transcript_type "protein_coding"; transcript_name "Slc44a2-201"; protein_id "ENSMUSP00000034697.8"; transcript_support_level "1"; mgi_id "MGI:1915932"; tag "CAGE_supported_TSS"; ccdsid "CCDS22903.1"; havana_gene "OTTMUSG00000063301.1"; havana_transcript "OTTMUST00000154218.1";
chr9	HAVANA	exon	21256589	21256688	.	+	.	gene_id "ENSMUSG00000057193.9"; transcript_id "ENSMUST00000034697.8"; exon_number "26"; exon_id "ENSMUSE00000638356.2"; gene_type "protein_coding"; gene_name "Slc44a2"; transcript_type "protein_coding"; transcript_name "Slc44a2-201"; protein_id "ENSMUSP00000034697.8"; transcript_support_level "1"; mgi_id "MGI:1915932"; tag "CAGE_supported_TSS"; ccdsid "CCDS22903.1"; havana_gene "OTTMUSG00000063301.1"; havana_transcript "OTTMUST00000154218.1";
chr9	HAVANA	CDS	21256775	21256867	.	+	.	gene_id "ENSMUSG00000057193.9"; transcript_id "ENSMUST00000034697.8"; exon_number "27"; exon_id "ENSMUSE00000638355.2"; gene_type "protein_coding"; gene_name "Slc44a2"; transcript_type "protein_coding"; transcript_name "Slc44a2-201"; protein_id "ENSMUSP00000034697.8"; transcript_support_level "1"; mgi_id "MGI:1915932"; tag "CAGE_supported_TSS"; ccdsid "CCDS22903.1"; havana_gene "OTTMUSG00000063301.1"; havana_transcript "OTTMUST00000154218.1";
chr9	HAVANA	exon	21256775	21256867	.	+	.	gene_id "ENSMUSG00000057193.9"; transcript_id "ENSMUST00000034697.8"; exon_number "28"; exon_id "ENSMUSE00000638355.2"; gene_type "protein_coding"; gene_name "Slc44a2"; transcript_type "protein_coding"; transcript_name "Slc44a2-201"; protein_id "ENSMUSP00000034697.8"; transcript_support_level "1"; mgi_id "MGI:1915932"; tag "CAGE_supported_TSS"; ccdsid "CCDS22903.1"; havana_gene "OTTMUSG00000063301.1"; havana_transcript "OTTMUST00000154218.1";
chr9	HAVANA	CDS	21257205	21257289	.	+	.	gene_id "ENSMUSG00000057193.9"; transcript_id "ENSMUST00000034697.8"; exon_number "29"; exon_id "ENSMUSE00001404677.2"; gene_type "protein_coding"; gene_name "Slc44a2"; transcript_type "protein_coding"; transcript_name "Slc44a2-201"; protein_id "ENSMUSP00000034697.8"; transcript_support_level "1"; mgi_id "MGI:1915932"; tag "CAGE_supported_TSS"; ccdsid "CCDS22903.1"; havana_gene "OTTMUSG00000063301.1"; havana_transcript "OTTMUST00000154218.1";
chr9	HAVANA	exon	21257205	21257289	.	+	.	gene_id "ENSMUSG00000057193.9"; transcript_id "ENSMUST00000034697.8"; exon_number "30"; exon_id "ENSMUSE00001404677.2"; gene_type "protein_coding"; gene_name "Slc44a2"; transcript_type "protein_coding"; transcript_name "Slc44a2-201"; protein_id "ENSMUSP00000034697.8"; transcript_support_level "1"; mgi_id "MGI:1915932"; tag "CAGE_supported_TSS"; ccdsid "CCDS22903.1"; havana_gene "OTTMUSG00000063301.1"; havana_transcript "OTTMUST00000154218.1";
chr9	HAVANA	CDS	21257985	21258247	.	+	.	gene_id "ENSMUSG00000057193.9"; transcript_id "ENSMUST00000034697.8"; exon_number "31"; exon_id "ENSMUSE00001399257.2"; gene_type "protein_coding"; gene_name "Slc44a2"; transcript_type "protein_coding"; transcript_name "Slc44a2-201"; protein_id "ENSMUSP00000034697.8"; transcript_support_level "1"; mgi_id "MGI:1915932"; tag "CAGE_supported_TSS"; ccdsid "CCDS22903.1"; havana_gene "OTTMUSG00000063301.1"; havana_transcript "OTTMUST00000154218.1";
chr9	HAVANA	exon	21257985	21258247	.	+	.	gene_id "ENSMUSG00000057193.9"; transcript_id "ENSMUST00000034697.8"; exon_number "32"; exon_id "ENSMUSE00001399257.2"; gene_type "protein_coding"; gene_name "Slc44a2"; transcript_type "protein_coding"; transcript_name "Slc44a2-201"; protein_id "ENSMUSP00000034697.8"; transcript_support_level "1"; mgi_id "MGI:1915932"; tag "CAGE_supported_TSS"; ccdsid "CCDS22903.1"; havana_gene "OTTMUSG00000063301.1"; havana_transcript "OTTMUST00000154218.1";
chr9	HAVANA	CDS	21258331	21258425	.	+	.	gene_id "ENSMUSG00000057193.9"; transcript_id "ENSMUST00000034697.8"; exon_number "33"; exon_id "ENSMUSE00000638351.2"; gene_type "protein_coding"; gene_name "Slc44a2"; transcript_type "protein_coding"; transcript_name "Slc44a2-201"; protein_id "ENSMUSP00000034697.8"; transcript_support_level "1"; mgi_id "MGI:1915932"; tag "CAGE_supported_TSS"; ccdsid "CCDS22903.1"; havana_gene "OTTMUSG00000063301.1"; havana_transcript "OTTMUST00000154218.1";
chr9	HAVANA	exon	21258331	21258425	.	+	.	gene_id "ENSMUSG00000057193.9"; transcript_id "ENSMUST00000034697.8"; exon_number "34"; exon_id "ENSMUSE00000638351.2"; gene_type "protein_coding"; gene_name "Slc44a2"; transcript_type "protein_coding"; transcript_name "Slc44a2-201"; protein_id "ENSMUSP00000034697.8"; transcript_support_level "1"; mgi_id "MGI:1915932"; tag "CAGE_supported_TSS"; ccdsid "CCDS22903.1"; havana_gene "OTTMUSG00000063301.1"; havana_transcript "OTTMUST00000154218.1";
chr9	HAVANA	CDS	21259179	21259282	.	+	.	gene_id "ENSMUSG00000057193.9"; transcript_id "ENSMUST00000034697.8"; exon_number "35"; exon_id "ENSMUSE00000638347.2"; gene_type "protein_coding"; gene_name "Slc44a2"; transcript_type "protein_coding"; transcript_name "Slc44a2-201"; protein_id "ENSMUSP00000034697.8"; transcript_support_level "1"; mgi_id "MGI:1915932"; tag "CAGE_supported_TSS"; ccdsid "CCDS22903.1"; havana_gene "OTTMUSG00000063301.1"; havana_transcript "OTTMUST00000154218.1";
chr9	HAVANA	exon	21259179	21259282	.	+	.	gene_id "ENSMUSG00000057193.9"; transcript_id "ENSMUST00000034697.8"; exon_number "36"; exon_id "ENSMUSE00000638347.2"; gene_type "protein_coding"; gene_name "Slc44a2"; transcript_type "protein_coding"; transcript_name "Slc44a2-201"; protein_id "ENSMUSP00000034697.8"; transcript_support_level "1"; mgi_id "MGI:1915932"; tag "CAGE_supported_TSS"; ccdsid "CCDS22903.1"; havana_gene "OTTMUSG00000063301.1"; havana_transcript "OTTMUST00000154218.1";
chr9	HAVANA	CDS	21259371	21259444	.	+	.	gene_id "ENSMUSG00000057193.9"; transcript_id "ENSMUST00000034697.8"; exon_number "37"; exon_id "ENSMUSE00000638345.2"; gene_type "protein_coding"; gene_name "Slc44a2"; transcript_type "protein_coding"; transcript_name "Slc44a2-201"; protein_id "ENSMUSP00000034697.8"; transcript_support_level "1"; mgi_id "MGI:1915932"; tag "CAGE_supported_TSS"; ccdsid "CCDS22903.1"; havana_gene "OTTMUSG00000063301.1"; havana_transcript "OTTMUST00000154218.1";
chr9	HAVANA	exon	21259371	21259444	.	+	.	gene_id "ENSMUSG00000057193.9"; transcript_id "ENSMUST00000034697.8"; exon_number "38"; exon_id "ENSMUSE00000638345.2"; gene_type "protein_coding"; gene_name "Slc44a2"; transcript_type "protein_coding"; transcript_name "Slc44a2-201"; protein_id "ENSMUSP00000034697.8"; transcript_support_level "1"; mgi_id "MGI:1915932"; tag "CAGE_supported_TSS"; ccdsid "CCDS22903.1"; havana_gene "OTTMUSG00000063301.1"; havana_transcript "OTTMUST00000154218.1";
chr9	HAVANA	CDS	21259624	21259694	.	+	.	gene_id "ENSMUSG00000057193.9"; transcript_id "ENSMUST00000034697.8"; exon_number "39"; exon_id "ENSMUSE00000638344.2"; gene_type "protein_coding"; gene_name "Slc44a2"; transcript_type "protein_coding"; transcript_name "Slc44a2-201"; protein_id "ENSMUSP00000034697.8"; transcript_support_level "1"; mgi_id "MGI:1915932"; tag "CAGE_supported_TSS"; ccdsid "CCDS22903.1"; havana_gene "OTTMUSG00000063301.1"; havana_transcript "OTTMUST00000154218.1";
chr9	HAVANA	exon	21259624	21259694	.	+	.	gene_id "ENSMUSG00000057193.9"; transcript_id "ENSMUST00000034697.8"; exon_number "40"; exon_id "ENSMUSE00000638344.2"; gene_type "protein_coding"; gene_name "Slc44a2"; transcript_type "protein_coding"; transcript_name "Slc44a2-201"; protein_id "ENSMUSP00000034697.8"; transcript_support_level "1"; mgi_id "MGI:1915932"; tag "CAGE_supported_TSS"; ccdsid "CCDS22903.1"; havana_gene "OTTMUSG00000063301.1"; havana_transcript "OTTMUST00000154218.1";
chr9	HAVANA	CDS	21259834	21259922	.	+	.	gene_id "ENSMUSG00000057193.9"; transcript_id "ENSMUST00000034697.8"; exon_number "41"; exon_id "ENSMUSE00000638343.2"; gene_type "protein_coding"; gene_name "Slc44a2"; transcript_type "protein_coding"; transcript_name "Slc44a2-201"; protein_id "ENSMUSP00000034697.8"; transcript_support_level "1"; mgi_id "MGI:1915932"; tag "CAGE_supported_TSS"; ccdsid "CCDS22903.1"; havana_gene "OTTMUSG00000063301.1"; havana_transcript "OTTMUST00000154218.1";
chr9	HAVANA	exon	21259834	21259922	.	+	.	gene_id "ENSMUSG00000057193.9"; transcript_id "ENSMUST00000034697.8"; exon_number "42"; exon_id "ENSMUSE00000638343.2"; gene_type "protein_coding"; gene_name "Slc44a2"; transcript_type "protein_coding"; transcript_name "Slc44a2-201"; protein_id "ENSMUSP00000034697.8"; transcript_support_level "1"; mgi_id "MGI:1915932"; tag "CAGE_supported_TSS"; ccdsid "CCDS22903.1"; havana_gene "OTTMUSG00000063301.1"; havana_transcript "OTTMUST00000154218.1";
chr9	HAVANA	CDS	21263763	21263847	.	+	.	gene_id "ENSMUSG00000057193.9"; transcript_id "ENSMUST00000034697.8"; exon_number "43"; exon_id "ENSMUSE00000638342.2"; gene_type "protein_coding"; gene_name "Slc44a2"; transcript_type "protein_coding"; transcript_name "Slc44a2-201"; protein_id "ENSMUSP00000034697.8"; transcript_support_level "1"; mgi_id "MGI:1915932"; tag "CAGE_supported_TSS"; ccdsid "CCDS22903.1"; havana_gene "OTTMUSG00000063301.1"; havana_transcript "OTTMUST00000154218.1";
chr9	HAVANA	exon	21263763	21263847	.	+	.	gene_id "ENSMUSG00000057193.9"; transcript_id "ENSMUST00000034697.8"; exon_number "44"; exon_id "ENSMUSE00000638342.2"; gene_type "protein_coding"; gene_name "Slc44a2"; transcript_type "protein_coding"; transcript_name "Slc44a2-201"; protein_id "ENSMUSP00000034697.8"; transcript_support_level "1"; mgi_id "MGI:1915932"; tag "CAGE_supported_TSS"; ccdsid "CCDS22903.1"; havana_gene "OTTMUSG00000063301.1"; havana_transcript "OTTMUST00000154218.1";
chr9	HAVANA	CDS	21264978	21265081	.	+	.	gene_id "ENSMUSG00000057193.9"; transcript_id "ENSMUST00000034697.8"; exon_number "45"; exon_id "chr9.706";
chr9	HAVANA	exon	21264978	21266321	.	+	.	gene_id "ENSMUSG00000057193.9"; transcript_id "ENSMUST00000034697.8"; exon_number "46"; exon_id "ENSMUSE00000638341.2"; gene_type "protein_coding"; gene_name "Slc44a2"; transcript_type "protein_coding"; transcript_name "Slc44a2-201"; protein_id "ENSMUSP00000034697.8"; transcript_support_level "1"; mgi_id "MGI:1915932"; tag "CAGE_supported_TSS"; ccdsid "CCDS22903.1"; havana_gene "OTTMUSG00000063301.1"; havana_transcript "OTTMUST00000154218.1";
chr9	HAVANA	stop_codon	21265082	21265084	.	+	.	gene_id "ENSMUSG00000057193.9"; transcript_id "ENSMUST00000034697.8"; exon_number "47"; exon_id "chr9.707";
chr9	HAVANA	UTR	21265082	21266321	.	+	.	gene_id "ENSMUSG00000057193.9"; transcript_id "ENSMUST00000034697.8"; exon_number "48"; exon_id "712";
chr9	IsoQuant	transcript	21231993	21266321	.	+	.	gene_id "ENSMUSG00000057193.9"; transcript_id "transcript1321.chr9.nic"; exons "21";
chr9	IsoQuant	exon	21231993	21232147	.	+	.	gene_id "ENSMUSG00000057193.9"; transcript_id "transcript1321.chr9.nic"; exon_number "1"; exon_id "chr9.699";
chr9	IsoQuant	exon	21249737	21249785	.	+	.	gene_id "ENSMUSG00000057193.9"; transcript_id "transcript1321.chr9.nic"; exon_number "2"; exon_id "ENSMUSE00000638369.2";
chr9	IsoQuant	exon	21253075	21253148	.	+	.	gene_id "ENSMUSG00000057193.9"; transcript_id "transcript1321.chr9.nic"; exon_number "3"; exon_id "ENSMUSE00000638368.2";
chr9	IsoQuant	exon	21253235	21253319	.	+	.	gene_id "ENSMUSG00000057193.9"; transcript_id "transcript1321.chr9.nic"; exon_number "4"; exon_id "ENSMUSE00000638367.2";
chr9	IsoQuant	exon	21253479	21253563	.	+	.	gene_id "ENSMUSG00000057193.9"; transcript_id "transcript1321.chr9.nic"; exon_number "5"; exon_id "ENSMUSE00000638366.2";
chr9	IsoQuant	exon	21253691	21253801	.	+	.	gene_id "ENSMUSG00000057193.9"; transcript_id "transcript1321.chr9.nic"; exon_number "6"; exon_id "ENSMUSE00000638365.2";
chr9	IsoQuant	exon	21253894	21253954	.	+	.	gene_id "ENSMUSG00000057193.9"; transcript_id "transcript1321.chr9.nic"; exon_number "7"; exon_id "ENSMUSE00000638364.2";
chr9	IsoQuant	exon	21254039	21254343	.	+	.	gene_id "ENSMUSG00000057193.9"; transcript_id "transcript1321.chr9.nic"; exon_number "8"; exon_id "ENSMUSE00001396511.2";
chr9	IsoQuant	exon	21254431	21254543	.	+	.	gene_id "ENSMUSG00000057193.9"; transcript_id "transcript1321.chr9.nic"; exon_number "9"; exon_id "ENSMUSE00000638359.2";
chr9	IsoQuant	exon	21256128	21256259	.	+	.	gene_id "ENSMUSG00000057193.9"; transcript_id "transcript1321.chr9.nic"; exon_number "10"; exon_id "ENSMUSE00000638358.2";
chr9	IsoQuant	exon	21256589	21256688	.	+	.	gene_id "ENSMUSG00000057193.9"; transcript_id "transcript1321.chr9.nic"; exon_number "11"; exon_id "ENSMUSE00000638356.2";
chr9	IsoQuant	exon	21256775	21256867	.	+	.	gene_id "ENSMUSG00000057193.9"; transcript_id "transcript1321.chr9.nic"; exon_number "12"; exon_id "ENSMUSE00000638355.2";
chr9	IsoQuant	exon	21257205	21257289	.	+	.	gene_id "ENSMUSG00000057193.9"; transcript_id "transcript1321.chr9.nic"; exon_number "13"; exon_id "ENSMUSE00001404677.2";
chr9	IsoQuant	exon	21257985	21258247	.	+	.	gene_id "ENSMUSG00000057193.9"; transcript_id "transcript1321.chr9.nic"; exon_number "14"; exon_id "ENSMUSE00001399257.2";
chr9	IsoQuant	exon	21258331	21258425	.	+	.	gene_id "ENSMUSG00000057193.9"; transcript_id "transcript1321.chr9.nic"; exon_number "15"; exon_id "ENSMUSE00000638351.2";
chr9	IsoQuant	exon	21259179	21259282	.	+	.	gene_id "ENSMUSG00000057193.9"; transcript_id "transcript1321.chr9.nic"; exon_number "16"; exon_id "ENSMUSE00000638347.2";
chr9	IsoQuant	exon	21259371	21259444	.	+	.	gene_id "ENSMUSG00000057193.9"; transcript_id "transcript1321.chr9.nic"; exon_number "17"; exon_id "ENSMUSE00000638345.2";
chr9	IsoQuant	exon	21259624	21259694	.	+	.	gene_id "ENSMUSG00000057193.9"; transcript_id "transcript1321.chr9.nic"; exon_number "18"; exon_id "ENSMUSE00000638344.2";
chr9	IsoQuant	exon	21259834	21259922	.	+	.	gene_id "ENSMUSG00000057193.9"; transcript_id "transcript1321.chr9.nic"; exon_number "19"; exon_id "ENSMUSE00000638343.2";
chr9	IsoQuant	exon	21263763	21263847	.	+	.	gene_id "ENSMUSG00000057193.9"; transcript_id "transcript1321.chr9.nic"; exon_number "20"; exon_id "ENSMUSE00000638342.2";
chr9	IsoQuant	exon	21264978	21266321	.	+	.	gene_id "ENSMUSG00000057193.9"; transcript_id "transcript1321.chr9.nic"; exon_number "21"; exon_id "ENSMUSE00000638341.2";
chr9	HAVANA	transcript	21232044	21254871	.	+	.	gene_id "ENSMUSG00000057193.9"; transcript_id "ENSMUST00000213758.2"; exons "9"; gene_type "protein_coding"; gene_name "Slc44a2"; transcript_type "retained_intron"; transcript_name "Slc44a2-204"; transcript_support_level "1"; mgi_id "MGI:1915932"; havana_gene "OTTMUSG00000063301.1"; havana_transcript "OTTMUST00000154217.1";
chr9	HAVANA	exon	21232044	21232147	.	+	.	gene_id "ENSMUSG00000057193.9"; transcript_id "ENSMUST00000213758.2"; exon_number "1"; exon_id "ENSMUSE00001394091.2"; gene_type "protein_coding"; gene_name "Slc44a2"; transcript_type "retained_intron"; transcript_name "Slc44a2-204"; transcript_support_level "1"; mgi_id "MGI:1915932"; havana_gene "OTTMUSG00000063301.1"; havana_transcript "OTTMUST00000154217.1";
chr9	HAVANA	exon	21249737	21249785	.	+	.	gene_id "ENSMUSG00000057193.9"; transcript_id "ENSMUST00000213758.2"; exon_number "2"; exon_id "ENSMUSE00000638369.2"; gene_type "protein_coding"; gene_name "Slc44a2"; transcript_type "retained_intron"; transcript_name "Slc44a2-204"; transcript_support_level "1"; mgi_id "MGI:1915932"; havana_gene "OTTMUSG00000063301.1"; havana_transcript "OTTMUST00000154217.1";
chr9	HAVANA	exon	21253075	21253148	.	+	.	gene_id "ENSMUSG00000057193.9"; transcript_id "ENSMUST00000213758.2"; exon_number "3"; exon_id "ENSMUSE00000638368.2"; gene_type "protein_coding"; gene_name "Slc44a2"; transcript_type "retained_intron"; transcript_name "Slc44a2-204"; transcript_support_level "1"; mgi_id "MGI:1915932"; havana_gene "OTTMUSG00000063301.1"; havana_transcript "OTTMUST00000154217.1";
chr9	HAVANA	exon	21253235	21253319	.	+	.	gene_id "ENSMUSG00000057193.9"; transcript_id "ENSMUST00000213758.2"; exon_number "4"; exon_id "ENSMUSE00000638367.2"; gene_type "protein_coding"; gene_name "Slc44a2"; transcript_type "retained_intron"; transcript_name "Slc44a2-204"; transcript_support_level "1"; mgi_id "MGI:1915932"; havana_gene "OTTMUSG00000063301.1"; havana_transcript "OTTMUST00000154217.1";
chr9	HAVANA	exon	21253479	21253563	.	+	.	gene_id "ENSMUSG00000057193.9"; transcript_id "ENSMUST00000213758.2"; exon_number "5"; exon_id "ENSMUSE00000638366.2"; gene_type "protein_coding"; gene_name "Slc44a2"; transcript_type "retained_intron"; transcript_name "Slc44a2-204"; transcript_support_level "1"; mgi_id "MGI:1915932"; havana_gene "OTTMUSG00000063301.1"; havana_transcript "OTTMUST00000154217.1";
chr9	HAVANA	exon	21253691	21253801	.	+	.	gene_id "ENSMUSG00000057193.9"; transcript_id "ENSMUST00000213758.2"; exon_number "6"; exon_id "ENSMUSE00000638365.2"; gene_type "protein_coding"; gene_name "Slc44a2"; transcript_type "retained_intron"; transcript_name "Slc44a2-204"; transcript_support_level "1"; mgi_id "MGI:1915932"; havana_gene "OTTMUSG00000063301.1"; havana_transcript "OTTMUST00000154217.1";
chr9	HAVANA	exon	21253894	21253954	.	+	.	gene_id "ENSMUSG00000057193.9"; transcript_id "ENSMUST00000213758.2"; exon_number "7"; exon_id "ENSMUSE00000638364.2"; gene_type "protein_coding"; gene_name "Slc44a2"; transcript_type "retained_intron"; transcript_name "Slc44a2-204"; transcript_support_level "1"; mgi_id "MGI:1915932"; havana_gene "OTTMUSG00000063301.1"; havana_transcript "OTTMUST00000154217.1";
chr9	HAVANA	exon	21254039	21254343	.	+	.	gene_id "ENSMUSG00000057193.9"; transcript_id "ENSMUST00000213758.2"; exon_number "8"; exon_id "ENSMUSE00001396511.2"; gene_type "protein_coding"; gene_name "Slc44a2"; transcript_type "retained_intron"; transcript_name "Slc44a2-204"; transcript_support_level "1"; mgi_id "MGI:1915932"; havana_gene "OTTMUSG00000063301.1"; havana_transcript "OTTMUST00000154217.1";
chr9	HAVANA	exon	21254431	21254871	.	+	.	gene_id "ENSMUSG00000057193.9"; transcript_id "ENSMUST00000213758.2"; exon_number "9"; exon_id "ENSMUSE00001401624.2"; gene_type "protein_coding"; gene_name "Slc44a2"; transcript_type "retained_intron"; transcript_name "Slc44a2-204"; transcript_support_level "1"; mgi_id "MGI:1915932"; havana_gene "OTTMUSG00000063301.1"; havana_transcript "OTTMUST00000154217.1";
chr9	HAVANA	gene	21279167	21316657	.	+	.	gene_id "ENSMUSG00000032178.15"; transcripts "5"; gene_type "protein_coding"; gene_name "Ilf3"; mgi_id "MGI:1339973"; havana_gene "OTTMUSG00000063342.1";
chr9	HAVANA	transcript	21279167	21316656	.	+	.	gene_id "ENSMUSG00000032178.15"; transcript_id "ENSMUST00000067646.12"; exons "20"; gene_type "protein_coding"; gene_name "Ilf3"; transcript_type "protein_coding"; transcript_name "Ilf3-201"; protein_id "ENSMUSP00000065770.5"; transcript_support_level "1"; mgi_id "MGI:1339973"; tag "basic"; ccdsid "CCDS40552.1"; havana_gene "OTTMUSG00000063342.1"; havana_transcript "OTTMUST00000154300.1";
chr9	HAVANA	UTR	21279167	21279395	.	+	.	gene_id "ENSMUSG00000032178.15"; transcript_id "ENSMUST00000067646.12"; exon_number "1"; exon_id "ENSMUSE00001395472.2"; gene_type "protein_coding"; gene_name "Ilf3"; transcript_type "protein_coding"; transcript_name "Ilf3-201"; protein_id "ENSMUSP00000065770.5"; transcript_support_level "1"; mgi_id "MGI:1339973"; tag "basic"; ccdsid "CCDS40552.1"; havana_gene "OTTMUSG00000063342.1"; havana_transcript "OTTMUST00000154300.1";
chr9	HAVANA	exon	21279167	21279395	.	+	.	gene_id "ENSMUSG00000032178.15"; transcript_id "ENSMUST00000067646.12"; exon_number "2"; exon_id "ENSMUSE00001395472.2"; gene_type "protein_coding"; gene_name "Ilf3"; transcript_type "protein_coding"; transcript_name "Ilf3-201"; protein_id "ENSMUSP00000065770.5"; transcript_support_level "1"; mgi_id "MGI:1339973"; tag "basic"; ccdsid "CCDS40552.1"; havana_gene "OTTMUSG00000063342.1"; havana_transcript "OTTMUST00000154300.1";
chr9	HAVANA	UTR	21298996	21299090	.	+	.	gene_id "ENSMUSG00000032178.15"; transcript_id "ENSMUST00000067646.12"; exon_number "3"; exon_id "713";
chr9	HAVANA	exon	21298996	21299093	.	+	.	gene_id "ENSMUSG00000032178.15"; transcript_id "ENSMUST00000067646.12"; exon_number "4"; exon_id "ENSMUSE00000702801.2"; gene_type "protein_coding"; gene_name "Ilf3"; transcript_type "protein_coding"; transcript_name "Ilf3-201"; protein_id "ENSMUSP00000065770.5"; transcript_support_level "1"; mgi_id "MGI:1339973"; tag "basic"; ccdsid "CCDS40552.1"; havana_gene "OTTMUSG00000063342.1"; havana_transcript "OTTMUST00000154300.1";
chr9	HAVANA	CDS	21299091	21299093	.	+	.	gene_id "ENSMUSG00000032178.15"; transcript_id "ENSMUST00000067646.12"; exon_number "5"; exon_id "714";
chr9	HAVANA	start_codon	21299091	21299093	.	+	.	gene_id "ENSMUSG00000032178.15"; transcript_id "ENSMUST00000067646.12"; exon_number "6"; exon_id "chr9.714";
chr9	HAVANA	CDS	21299820	21300049	.	+	.	gene_id "ENSMUSG00000032178.15"; transcript_id "ENSMUST00000067646.12"; exon_number "7"; exon_id "ENSMUSE00000217438.3"; gene_type "protein_coding"; gene_name "Ilf3"; transcript_type "protein_coding"; transcript_name "Ilf3-201"; protein_id "ENSMUSP00000065770.5"; transcript_support_level "1"; mgi_id "MGI:1339973"; tag "basic"; ccdsid "CCDS40552.1"; havana_gene "OTTMUSG00000063342.1"; havana_transcript "OTTMUST00000154300.1";
chr9	HAVANA	exon	21299820	21300049	.	+	.	gene_id "ENSMUSG00000032178.15"; transcript_id "ENSMUST00000067646.12"; exon_number "8"; exon_id "ENSMUSE00000217438.3"; gene_type "protein_coding"; gene_name "Ilf3"; transcript_type "protein_coding"; transcript_name "Ilf3-201"; protein_id "ENSMUSP00000065770.5"; transcript_support_level "1"; mgi_id "MGI:1339973"; tag "basic"; ccdsid "CCDS40552.1"; havana_gene "OTTMUSG00000063342.1"; havana_transcript "OTTMUST00000154300.1";
chr9	HAVANA	CDS	21300602	21300779	.	+	.	gene_id "ENSMUSG00000032178.15"; transcript_id "ENSMUST00000067646.12"; exon_number "9"; exon_id "ENSMUSE00000217435.2"; gene_type "protein_coding"; gene_name "Ilf3"; transcript_type "protein_coding"; transcript_name "Ilf3-201"; protein_id "ENSMUSP00000065770.5"; transcript_support_level "1"; mgi_id "MGI:1339973"; tag "basic"; ccdsid "CCDS40552.1"; havana_gene "OTTMUSG00000063342.1"; havana_transcript "OTTMUST00000154300.1";
chr9	HAVANA	exon	21300602	21300779	.	+	.	gene_id "ENSMUSG00000032178.15"; transcript_id "ENSMUST00000067646.12"; exon_number "10"; exon_id "ENSMUSE00000217435.2"; gene_type "protein_coding"; gene_name "Ilf3"; transcript_type "protein_coding"; transcript_name "Ilf3-201"; protein_id "ENSMUSP00000065770.5"; transcript_support_level "1"; mgi_id "MGI:1339973"; tag "basic"; ccdsid "CCDS40552.1"; havana_gene "OTTMUSG00000063342.1"; havana_transcript "OTTMUST00000154300.1";
chr9	HAVANA	CDS	21303591	21303738	.	+	.	gene_id "ENSMUSG00000032178.15"; transcript_id "ENSMUST00000067646.12"; exon_number "11"; exon_id "ENSMUSE00000217440.2"; gene_type "protein_coding"; gene_name "Ilf3"; transcript_type "protein_coding"; transcript_name "Ilf3-201"; protein_id "ENSMUSP00000065770.5"; transcript_support_level "1"; mgi_id "MGI:1339973"; tag "basic"; ccdsid "CCDS40552.1"; havana_gene "OTTMUSG00000063342.1"; havana_transcript "OTTMUST00000154300.1";
chr9	HAVANA	exon	21303591	21303738	.	+	.	gene_id "ENSMUSG00000032178.15"; transcript_id "ENSMUST00000067646.12"; exon_number "12"; exon_id "ENSMUSE00000217440.2"; gene_type "protein_coding"; gene_name "Ilf3"; transcript_type "protein_coding"; transcript_name "Ilf3-201"; protein_id "ENSMUSP00000065770.5"; transcript_support_level "1"; mgi_id "MGI:1339973"; tag "basic"; ccdsid "CCDS40552.1"; havana_gene "OTTMUSG00000063342.1"; havana_transcript "OTTMUST00000154300.1";
chr9	HAVANA	CDS	21305007	21305098	.	+	.	gene_id "ENSMUSG00000032178.15"; transcript_id "ENSMUST00000067646.12"; exon_number "13"; exon_id "ENSMUSE00000217431.2"; gene_type "protein_coding"; gene_name "Ilf3"; transcript_type "protein_coding"; transcript_name "Ilf3-201"; protein_id "ENSMUSP00000065770.5"; transcript_support_level "1"; mgi_id "MGI:1339973"; tag "basic"; ccdsid "CCDS40552.1"; havana_gene "OTTMUSG00000063342.1"; havana_transcript "OTTMUST00000154300.1";
chr9	HAVANA	exon	21305007	21305098	.	+	.	gene_id "ENSMUSG00000032178.15"; transcript_id "ENSMUST00000067646.12"; exon_number "14"; exon_id "ENSMUSE00000217431.2"; gene_type "protein_coding"; gene_name "Ilf3"; transcript_type "protein_coding"; transcript_name "Ilf3-201"; protein_id "ENSMUSP00000065770.5"; transcript_support_level "1"; mgi_id "MGI:1339973"; tag "basic"; ccdsid "CCDS40552.1"; havana_gene "OTTMUSG00000063342.1"; havana_transcript "OTTMUST00000154300.1";
chr9	HAVANA	CDS	21305491	21305586	.	+	.	gene_id "ENSMUSG00000032178.15"; transcript_id "ENSMUST00000067646.12"; exon_number "15"; exon_id "ENSMUSE00001399089.2"; gene_type "protein_coding"; gene_name "Ilf3"; transcript_type "protein_coding"; transcript_name "Ilf3-201"; protein_id "ENSMUSP00000065770.5"; transcript_support_level "1"; mgi_id "MGI:1339973"; tag "basic"; ccdsid "CCDS40552.1"; havana_gene "OTTMUSG00000063342.1"; havana_transcript "OTTMUST00000154300.1";
chr9	HAVANA	exon	21305491	21305586	.	+	.	gene_id "ENSMUSG00000032178.15"; transcript_id "ENSMUST00000067646.12"; exon_number "16"; exon_id "ENSMUSE00001399089.2"; gene_type "protein_coding"; gene_name "Ilf3"; transcript_type "protein_coding"; transcript_name "Ilf3-201"; protein_id "ENSMUSP00000065770.5"; transcript_support_level "1"; mgi_id "MGI:1339973"; tag "basic"; ccdsid "CCDS40552.1"; havana_gene "OTTMUSG00000063342.1"; havana_transcript "OTTMUST00000154300.1";
chr9	HAVANA	CDS	21306127	21306238	.	+	.	gene_id "ENSMUSG00000032178.15"; transcript_id "ENSMUST00000067646.12"; exon_number "17"; exon_id "ENSMUSE00001394042.2"; gene_type "protein_coding"; gene_name "Ilf3"; transcript_type "protein_coding"; transcript_name "Ilf3-201"; protein_id "ENSMUSP00000065770.5"; transcript_support_level "1"; mgi_id "MGI:1339973"; tag "basic"; ccdsid "CCDS40552.1"; havana_gene "OTTMUSG00000063342.1"; havana_transcript "OTTMUST00000154300.1";
chr9	HAVANA	exon	21306127	21306238	.	+	.	gene_id "ENSMUSG00000032178.15"; transcript_id "ENSMUST00000067646.12"; exon_number "18"; exon_id "ENSMUSE00001394042.2"; gene_type "protein_coding"; gene_name "Ilf3"; transcript_type "protein_coding"; transcript_name "Ilf3-201"; protein_id "ENSMUSP00000065770.5"; transcript_support_level "1"; mgi_id "MGI:1339973"; tag "basic"; ccdsid "CCDS40552.1"; havana_gene "OTTMUSG00000063342.1"; havana_transcript "OTTMUST00000154300.1";
chr9	HAVANA	CDS	21306667	21306764	.	+	.	gene_id "ENSMUSG00000032178.15"; transcript_id "ENSMUST00000067646.12"; exon_number "19"; exon_id "ENSMUSE00001397877.2"; gene_type "protein_coding"; gene_name "Ilf3"; transcript_type "protein_coding"; transcript_name "Ilf3-201"; protein_id "ENSMUSP00000065770.5"; transcript_support_level "1"; mgi_id "MGI:1339973"; tag "basic"; ccdsid "CCDS40552.1"; havana_gene "OTTMUSG00000063342.1"; havana_transcript "OTTMUST00000154300.1";
chr9	HAVANA	exon	21306667	21306764	.	+	.	gene_id "ENSMUSG00000032178.15"; transcript_id "ENSMUST00000067646.12"; exon_number "20"; exon_id "ENSMUSE00001397877.2"; gene_type "protein_coding"; gene_name "Ilf3"; transcript_type "protein_coding"; transcript_name "Ilf3-201"; protein_id "ENSMUSP00000065770.5"; transcript_support_level "1"; mgi_id "MGI:1339973"; tag "basic"; ccdsid "CCDS40552.1"; havana_gene "OTTMUSG00000063342.1"; havana_transcript "OTTMUST00000154300.1";
chr9	HAVANA	CDS	21307316	21307427	.	+	.	gene_id "ENSMUSG00000032178.15"; transcript_id "ENSMUST00000067646.12"; exon_number "21"; exon_id "ENSMUSE00000217428.2"; gene_type "protein_coding"; gene_name "Ilf3"; transcript_type "protein_coding"; transcript_name "Ilf3-201"; protein_id "ENSMUSP00000065770.5"; transcript_support_level "1"; mgi_id "MGI:1339973"; tag "basic"; ccdsid "CCDS40552.1"; havana_gene "OTTMUSG00000063342.1"; havana_transcript "OTTMUST00000154300.1";
chr9	HAVANA	exon	21307316	21307427	.	+	.	gene_id "ENSMUSG00000032178.15"; transcript_id "ENSMUST00000067646.12"; exon_number "22"; exon_id "ENSMUSE00000217428.2"; gene_type "protein_coding"; gene_name "Ilf3"; transcript_type "protein_coding"; transcript_name "Ilf3-201"; protein_id "ENSMUSP00000065770.5"; transcript_support_level "1"; mgi_id "MGI:1339973"; tag "basic"; ccdsid "CCDS40552.1"; havana_gene "OTTMUSG00000063342.1"; havana_transcript "OTTMUST00000154300.1";
chr9	HAVANA	CDS	21307513	21307623	.	+	.	gene_id "ENSMUSG00000032178.15"; transcript_id "ENSMUST00000067646.12"; exon_number "23"; exon_id "ENSMUSE00000217441.2"; gene_type "protein_coding"; gene_name "Ilf3"; transcript_type "protein_coding"; transcript_name "Ilf3-201"; protein_id "ENSMUSP00000065770.5"; transcript_support_level "1"; mgi_id "MGI:1339973"; tag "basic"; ccdsid "CCDS40552.1"; havana_gene "OTTMUSG00000063342.1"; havana_transcript "OTTMUST00000154300.1";
chr9	HAVANA	exon	21307513	21307623	.	+	.	gene_id "ENSMUSG00000032178.15"; transcript_id "ENSMUST00000067646.12"; exon_number "24"; exon_id "ENSMUSE00000217441.2"; gene_type "protein_coding"; gene_name "Ilf3"; transcript_type "protein_coding"; transcript_name "Ilf3-201"; protein_id "ENSMUSP00000065770.5"; transcript_support_level "1"; mgi_id "MGI:1339973"; tag "basic"; ccdsid "CCDS40552.1"; havana_gene "OTTMUSG00000063342.1"; havana_transcript "OTTMUST00000154300.1";
chr9	HAVANA	CDS	21308765	21308964	.	+	.	gene_id "ENSMUSG00000032178.15"; transcript_id "ENSMUST00000067646.12"; exon_number "25"; exon_id "ENSMUSE00000217430.2"; gene_type "protein_coding"; gene_name "Ilf3"; transcript_type "protein_coding"; transcript_name "Ilf3-201"; protein_id "ENSMUSP00000065770.5"; transcript_support_level "1"; mgi_id "MGI:1339973"; tag "basic"; ccdsid "CCDS40552.1"; havana_gene "OTTMUSG00000063342.1"; havana_transcript "OTTMUST00000154300.1";
chr9	HAVANA	exon	21308765	21308964	.	+	.	gene_id "ENSMUSG00000032178.15"; transcript_id "ENSMUST00000067646.12"; exon_number "26"; exon_id "ENSMUSE00000217430.2"; gene_type "protein_coding"; gene_name "Ilf3"; transcript_type "protein_coding"; transcript_name "Ilf3-201"; protein_id "ENSMUSP00000065770.5"; transcript_support_level "1"; mgi_id "MGI:1339973"; tag "basic"; ccdsid "CCDS40552.1"; havana_gene "OTTMUSG00000063342.1"; havana_transcript "OTTMUST00000154300.1";
chr9	HAVANA	CDS	21309265	21309432	.	+	.	gene_id "ENSMUSG00000032178.15"; transcript_id "ENSMUST00000067646.12"; exon_number "27"; exon_id "ENSMUSE00000217424.2"; gene_type "protein_coding"; gene_name "Ilf3"; transcript_type "protein_coding"; transcript_name "Ilf3-201"; protein_id "ENSMUSP00000065770.5"; transcript_support_level "1"; mgi_id "MGI:1339973"; tag "basic"; ccdsid "CCDS40552.1"; havana_gene "OTTMUSG00000063342.1"; havana_transcript "OTTMUST00000154300.1";
chr9	HAVANA	exon	21309265	21309432	.	+	.	gene_id "ENSMUSG00000032178.15"; transcript_id "ENSMUST00000067646.12"; exon_number "28"; exon_id "ENSMUSE00000217424.2"; gene_type "protein_coding"; gene_name "Ilf3"; transcript_type "protein_coding"; transcript_name "Ilf3-201"; protein_id "ENSMUSP00000065770.5"; transcript_support_level "1"; mgi_id "MGI:1339973"; tag "basic"; ccdsid "CCDS40552.1"; havana_gene "OTTMUSG00000063342.1"; havana_transcript "OTTMUST00000154300.1";
chr9	HAVANA	CDS	21310421	21310546	.	+	.	gene_id "ENSMUSG00000032178.15"; transcript_id "ENSMUST00000067646.12"; exon_number "29"; exon_id "ENSMUSE00000440382.2"; gene_type "protein_coding"; gene_name "Ilf3"; transcript_type "protein_coding"; transcript_name "Ilf3-201"; protein_id "ENSMUSP00000065770.5"; transcript_support_level "1"; mgi_id "MGI:1339973"; tag "basic"; ccdsid "CCDS40552.1"; havana_gene "OTTMUSG00000063342.1"; havana_transcript "OTTMUST00000154300.1";
chr9	HAVANA	exon	21310421	21310546	.	+	.	gene_id "ENSMUSG00000032178.15"; transcript_id "ENSMUST00000067646.12"; exon_number "30"; exon_id "ENSMUSE00000440382.2"; gene_type "protein_coding"; gene_name "Ilf3"; transcript_type "protein_coding"; transcript_name "Ilf3-201"; protein_id "ENSMUSP00000065770.5"; transcript_support_level "1"; mgi_id "MGI:1339973"; tag "basic"; ccdsid "CCDS40552.1"; havana_gene "OTTMUSG00000063342.1"; havana_transcript "OTTMUST00000154300.1";
chr9	HAVANA	CDS	21310712	21310888	.	+	.	gene_id "ENSMUSG00000032178.15"; transcript_id "ENSMUST00000067646.12"; exon_number "31"; exon_id "ENSMUSE00000440377.2"; gene_type "protein_coding"; gene_name "Ilf3"; transcript_type "protein_coding"; transcript_name "Ilf3-201"; protein_id "ENSMUSP00000065770.5"; transcript_support_level "1"; mgi_id "MGI:1339973"; tag "basic"; ccdsid "CCDS40552.1"; havana_gene "OTTMUSG00000063342.1"; havana_transcript "OTTMUST00000154300.1";
chr9	HAVANA	exon	21310712	21310888	.	+	.	gene_id "ENSMUSG00000032178.15"; transcript_id "ENSMUST00000067646.12"; exon_number "32"; exon_id "ENSMUSE00000440377.2"; gene_type "protein_coding"; gene_name "Ilf3"; transcript_type "protein_coding"; transcript_name "Ilf3-201"; protein_id "ENSMUSP00000065770.5"; transcript_support_level "1"; mgi_id "MGI:1339973"; tag "basic"; ccdsid "CCDS40552.1"; havana_gene "OTTMUSG00000063342.1"; havana_transcript "OTTMUST00000154300.1";
chr9	HAVANA	CDS	21310981	21311137	.	+	.	gene_id "ENSMUSG00000032178.15"; transcript_id "ENSMUST00000067646.12"; exon_number "33"; exon_id "ENSMUSE00000440375.2"; gene_type "protein_coding"; gene_name "Ilf3"; transcript_type "protein_coding"; transcript_name "Ilf3-201"; protein_id "ENSMUSP00000065770.5"; transcript_support_level "1"; mgi_id "MGI:1339973"; tag "basic"; ccdsid "CCDS40552.1"; havana_gene "OTTMUSG00000063342.1"; havana_transcript "OTTMUST00000154300.1";
chr9	HAVANA	exon	21310981	21311137	.	+	.	gene_id "ENSMUSG00000032178.15"; transcript_id "ENSMUST00000067646.12"; exon_number "34"; exon_id "ENSMUSE00000440375.2"; gene_type "protein_coding"; gene_name "Ilf3"; transcript_type "protein_coding"; transcript_name "Ilf3-201"; protein_id "ENSMUSP00000065770.5"; transcript_support_level "1"; mgi_id "MGI:1339973"; tag "basic"; ccdsid "CCDS40552.1"; havana_gene "OTTMUSG00000063342.1"; havana_transcript "OTTMUST00000154300.1";
chr9	HAVANA	CDS	21311256	21311309	.	+	.	gene_id "ENSMUSG00000032178.15"; transcript_id "ENSMUST00000067646.12"; exon_number "35"; exon_id "ENSMUSE00001395326.2"; gene_type "protein_coding"; gene_name "Ilf3"; transcript_type "protein_coding"; transcript_name "Ilf3-201"; protein_id "ENSMUSP00000065770.5"; transcript_support_level "1"; mgi_id "MGI:1339973"; tag "basic"; ccdsid "CCDS40552.1"; havana_gene "OTTMUSG00000063342.1"; havana_transcript "OTTMUST00000154300.1";
chr9	HAVANA	exon	21311256	21311309	.	+	.	gene_id "ENSMUSG00000032178.15"; transcript_id "ENSMUST00000067646.12"; exon_number "36"; exon_id "ENSMUSE00001395326.2"; gene_type "protein_coding"; gene_name "Ilf3"; transcript_type "protein_coding"; transcript_name "Ilf3-201"; protein_id "ENSMUSP00000065770.5"; transcript_support_level "1"; mgi_id "MGI:1339973"; tag "basic"; ccdsid "CCDS40552.1"; havana_gene "OTTMUSG00000063342.1"; havana_transcript "OTTMUST00000154300.1";
chr9	HAVANA	CDS	21314432	21314797	.	+	.	gene_id "ENSMUSG00000032178.15"; transcript_id "ENSMUST00000067646.12"; exon_number "37"; exon_id "ENSMUSE00001403998.2"; gene_type "protein_coding"; gene_name "Ilf3"; transcript_type "protein_coding"; transcript_name "Ilf3-201"; protein_id "ENSMUSP00000065770.5"; transcript_support_level "1"; mgi_id "MGI:1339973"; tag "basic"; ccdsid "CCDS40552.1"; havana_gene "OTTMUSG00000063342.1"; havana_transcript "OTTMUST00000154300.1";
chr9	HAVANA	exon	21314432	21314797	.	+	.	gene_id "ENSMUSG00000032178.15"; transcript_id "ENSMUST00000067646.12"; exon_number "38"; exon_id "ENSMUSE00001403998.2"; gene_type "protein_coding"; gene_name "Ilf3"; transcript_type "protein_coding"; transcript_name "Ilf3-201"; protein_id "ENSMUSP00000065770.5"; transcript_support_level "1"; mgi_id "MGI:1339973"; tag "basic"; ccdsid "CCDS40552.1"; havana_gene "OTTMUSG00000063342.1"; havana_transcript "OTTMUST00000154300.1";
chr9	HAVANA	CDS	21315356	21315487	.	+	.	gene_id "ENSMUSG00000032178.15"; transcript_id "ENSMUST00000067646.12"; exon_number "39"; exon_id "ENSMUSE00001400957.2"; gene_type "protein_coding"; gene_name "Ilf3"; transcript_type "protein_coding"; transcript_name "Ilf3-201"; protein_id "ENSMUSP00000065770.5"; transcript_support_level "1"; mgi_id "MGI:1339973"; tag "basic"; ccdsid "CCDS40552.1"; havana_gene "OTTMUSG00000063342.1"; havana_transcript "OTTMUST00000154300.1";
chr9	HAVANA	exon	21315356	21315487	.	+	.	gene_id "ENSMUSG00000032178.15"; transcript_id "ENSMUST00000067646.12"; exon_number "40"; exon_id "ENSMUSE00001400957.2"; gene_type "protein_coding"; gene_name "Ilf3"; transcript_type "protein_coding"; transcript_name "Ilf3-201"; protein_id "ENSMUSP00000065770.5"; transcript_support_level "1"; mgi_id "MGI:1339973"; tag "basic"; ccdsid "CCDS40552.1"; havana_gene "OTTMUSG00000063342.1"; havana_transcript "OTTMUST00000154300.1";
chr9	HAVANA	CDS	21315992	21316125	.	+	.	gene_id "ENSMUSG00000032178.15"; transcript_id "ENSMUST00000067646.12"; exon_number "41"; exon_id "715";
chr9	HAVANA	exon	21315992	21316656	.	+	.	gene_id "ENSMUSG00000032178.15"; transcript_id "ENSMUST00000067646.12"; exon_number "42"; exon_id "ENSMUSE00001395101.2"; gene_type "protein_coding"; gene_name "Ilf3"; transcript_type "protein_coding"; transcript_name "Ilf3-201"; protein_id "ENSMUSP00000065770.5"; transcript_support_level "1"; mgi_id "MGI:1339973"; tag "basic"; ccdsid "CCDS40552.1"; havana_gene "OTTMUSG00000063342.1"; havana_transcript "OTTMUST00000154300.1";
chr9	HAVANA	stop_codon	21316126	21316128	.	+	.	gene_id "ENSMUSG00000032178.15"; transcript_id "ENSMUST00000067646.12"; exon_number "43"; exon_id "716";
chr9	HAVANA	UTR	21316126	21316656	.	+	.	gene_id "ENSMUSG00000032178.15"; transcript_id "ENSMUST00000067646.12"; exon_number "44"; exon_id "717";
chr9	HAVANA	transcript	21295514	21299326	.	+	.	gene_id "ENSMUSG00000032178.15"; transcript_id "ENSMUST00000217476.2"; exons "1"; gene_type "protein_coding"; gene_name "Ilf3"; transcript_type "retained_intron"; transcript_name "Ilf3-215"; transcript_support_level "NA"; mgi_id "MGI:1339973"; havana_gene "OTTMUSG00000063342.1"; havana_transcript "OTTMUST00000154324.1";
chr9	HAVANA	exon	21295514	21299326	.	+	.	gene_id "ENSMUSG00000032178.15"; transcript_id "ENSMUST00000217476.2"; exon_number "1"; exon_id "ENSMUSE00001395390.2"; gene_type "protein_coding"; gene_name "Ilf3"; transcript_type "retained_intron"; transcript_name "Ilf3-215"; transcript_support_level "NA"; mgi_id "MGI:1339973"; havana_gene "OTTMUSG00000063342.1"; havana_transcript "OTTMUST00000154324.1";
chr9	HAVANA	transcript	21279234	21316657	.	+	.	gene_id "ENSMUSG00000032178.15"; transcript_id "ENSMUST00000213518.2"; exons "21"; gene_type "protein_coding"; gene_name "Ilf3"; transcript_type "protein_coding"; transcript_name "Ilf3-203"; protein_id "ENSMUSP00000150280.2"; transcript_support_level "1"; mgi_id "MGI:1339973"; tag "basic"; havana_gene "OTTMUSG00000063342.1"; havana_transcript "OTTMUST00000154320.1";
chr9	HAVANA	UTR	21279234	21279395	.	+	.	gene_id "ENSMUSG00000032178.15"; transcript_id "ENSMUST00000213518.2"; exon_number "1"; exon_id "ENSMUSE00001400070.2"; gene_type "protein_coding"; gene_name "Ilf3"; transcript_type "protein_coding"; transcript_name "Ilf3-203"; protein_id "ENSMUSP00000150280.2"; transcript_support_level "1"; mgi_id "MGI:1339973"; tag "basic"; havana_gene "OTTMUSG00000063342.1"; havana_transcript "OTTMUST00000154320.1";
chr9	HAVANA	exon	21279234	21279395	.	+	.	gene_id "ENSMUSG00000032178.15"; transcript_id "ENSMUST00000213518.2"; exon_number "2"; exon_id "ENSMUSE00001400070.2"; gene_type "protein_coding"; gene_name "Ilf3"; transcript_type "protein_coding"; transcript_name "Ilf3-203"; protein_id "ENSMUSP00000150280.2"; transcript_support_level "1"; mgi_id "MGI:1339973"; tag "basic"; havana_gene "OTTMUSG00000063342.1"; havana_transcript "OTTMUST00000154320.1";
chr9	HAVANA	UTR	21298996	21299090	.	+	.	gene_id "ENSMUSG00000032178.15"; transcript_id "ENSMUST00000213518.2"; exon_number "3"; exon_id "chr9.713";
chr9	HAVANA	exon	21298996	21299093	.	+	.	gene_id "ENSMUSG00000032178.15"; transcript_id "ENSMUST00000213518.2"; exon_number "4"; exon_id "ENSMUSE00000702801.2"; gene_type "protein_coding"; gene_name "Ilf3"; transcript_type "protein_coding"; transcript_name "Ilf3-203"; protein_id "ENSMUSP00000150280.2"; transcript_support_level "1"; mgi_id "MGI:1339973"; tag "basic"; havana_gene "OTTMUSG00000063342.1"; havana_transcript "OTTMUST00000154320.1";
chr9	HAVANA	CDS	21299091	21299093	.	+	.	gene_id "ENSMUSG00000032178.15"; transcript_id "ENSMUST00000213518.2"; exon_number "5"; exon_id "chr9.714";
chr9	HAVANA	start_codon	21299091	21299093	.	+	.	gene_id "ENSMUSG00000032178.15"; transcript_id "ENSMUST00000213518.2"; exon_number "6"; exon_id "chr9.714";
chr9	HAVANA	CDS	21299408	21299446	.	+	.	gene_id "ENSMUSG00000032178.15"; transcript_id "ENSMUST00000213518.2"; exon_number "7"; exon_id "ENSMUSE00001396847.2"; gene_type "protein_coding"; gene_name "Ilf3"; transcript_type "protein_coding"; transcript_name "Ilf3-203"; protein_id "ENSMUSP00000150280.2"; transcript_support_level "1"; mgi_id "MGI:1339973"; tag "basic"; havana_gene "OTTMUSG00000063342.1"; havana_transcript "OTTMUST00000154320.1";
chr9	HAVANA	exon	21299408	21299446	.	+	.	gene_id "ENSMUSG00000032178.15"; transcript_id "ENSMUST00000213518.2"; exon_number "8"; exon_id "ENSMUSE00001396847.2"; gene_type "protein_coding"; gene_name "Ilf3"; transcript_type "protein_coding"; transcript_name "Ilf3-203"; protein_id "ENSMUSP00000150280.2"; transcript_support_level "1"; mgi_id "MGI:1339973"; tag "basic"; havana_gene "OTTMUSG00000063342.1"; havana_transcript "OTTMUST00000154320.1";
chr9	HAVANA	CDS	21299820	21300049	.	+	.	gene_id "ENSMUSG00000032178.15"; transcript_id "ENSMUST00000213518.2"; exon_number "9"; exon_id "ENSMUSE00000217438.3"; gene_type "protein_coding"; gene_name "Ilf3"; transcript_type "protein_coding"; transcript_name "Ilf3-203"; protein_id "ENSMUSP00000150280.2"; transcript_support_level "1"; mgi_id "MGI:1339973"; tag "basic"; havana_gene "OTTMUSG00000063342.1"; havana_transcript "OTTMUST00000154320.1";
chr9	HAVANA	exon	21299820	21300049	.	+	.	gene_id "ENSMUSG00000032178.15"; transcript_id "ENSMUST00000213518.2"; exon_number "10"; exon_id "ENSMUSE00000217438.3"; gene_type "protein_coding"; gene_name "Ilf3"; transcript_type "protein_coding"; transcript_name "Ilf3-203"; protein_id "ENSMUSP00000150280.2"; transcript_support_level "1"; mgi_id "MGI:1339973"; tag "basic"; havana_gene "OTTMUSG00000063342.1"; havana_transcript "OTTMUST00000154320.1";
chr9	HAVANA	CDS	21300602	21300779	.	+	.	gene_id "ENSMUSG00000032178.15"; transcript_id "ENSMUST00000213518.2"; exon_number "11"; exon_id "ENSMUSE00000217435.2"; gene_type "protein_coding"; gene_name "Ilf3"; transcript_type "protein_coding"; transcript_name "Ilf3-203"; protein_id "ENSMUSP00000150280.2"; transcript_support_level "1"; mgi_id "MGI:1339973"; tag "basic"; havana_gene "OTTMUSG00000063342.1"; havana_transcript "OTTMUST00000154320.1";
chr9	HAVANA	exon	21300602	21300779	.	+	.	gene_id "ENSMUSG00000032178.15"; transcript_id "ENSMUST00000213518.2"; exon_number "12"; exon_id "ENSMUSE00000217435.2"; gene_type "protein_coding"; gene_name "Ilf3"; transcript_type "protein_coding"; transcript_name "Ilf3-203"; protein_id "ENSMUSP00000150280.2"; transcript_support_level "1"; mgi_id "MGI:1339973"; tag "basic"; havana_gene "OTTMUSG00000063342.1"; havana_transcript "OTTMUST00000154320.1";
chr9	HAVANA	CDS	21303591	21303738	.	+	.	gene_id "ENSMUSG00000032178.15"; transcript_id "ENSMUST00000213518.2"; exon_number "13"; exon_id "ENSMUSE00000217440.2"; gene_type "protein_coding"; gene_name "Ilf3"; transcript_type "protein_coding"; transcript_name "Ilf3-203"; protein_id "ENSMUSP00000150280.2"; transcript_support_level "1"; mgi_id "MGI:1339973"; tag "basic"; havana_gene "OTTMUSG00000063342.1"; havana_transcript "OTTMUST00000154320.1";
chr9	HAVANA	exon	21303591	21303738	.	+	.	gene_id "ENSMUSG00000032178.15"; transcript_id "ENSMUST00000213518.2"; exon_number "14"; exon_id "ENSMUSE00000217440.2"; gene_type "protein_coding"; gene_name "Ilf3"; transcript_type "protein_coding"; transcript_name "Ilf3-203"; protein_id "ENSMUSP00000150280.2"; transcript_support_level "1"; mgi_id "MGI:1339973"; tag "basic"; havana_gene "OTTMUSG00000063342.1"; havana_transcript "OTTMUST00000154320.1";
chr9	HAVANA	CDS	21305007	21305098	.	+	.	gene_id "ENSMUSG00000032178.15"; transcript_id "ENSMUST00000213518.2"; exon_number "15"; exon_id "ENSMUSE00000217431.2"; gene_type "protein_coding"; gene_name "Ilf3"; transcript_type "protein_coding"; transcript_name "Ilf3-203"; protein_id "ENSMUSP00000150280.2"; transcript_support_level "1"; mgi_id "MGI:1339973"; tag "basic"; havana_gene "OTTMUSG00000063342.1"; havana_transcript "OTTMUST00000154320.1";
chr9	HAVANA	exon	21305007	21305098	.	+	.	gene_id "ENSMUSG00000032178.15"; transcript_id "ENSMUST00000213518.2"; exon_number "16"; exon_id "ENSMUSE00000217431.2"; gene_type "protein_coding"; gene_name "Ilf3"; transcript_type "protein_coding"; transcript_name "Ilf3-203"; protein_id "ENSMUSP00000150280.2"; transcript_support_level "1"; mgi_id "MGI:1339973"; tag "basic"; havana_gene "OTTMUSG00000063342.1"; havana_transcript "OTTMUST00000154320.1";
chr9	HAVANA	CDS	21305491	21305586	.	+	.	gene_id "ENSMUSG00000032178.15"; transcript_id "ENSMUST00000213518.2"; exon_number "17"; exon_id "ENSMUSE00001399089.2"; gene_type "protein_coding"; gene_name "Ilf3"; transcript_type "protein_coding"; transcript_name "Ilf3-203"; protein_id "ENSMUSP00000150280.2"; transcript_support_level "1"; mgi_id "MGI:1339973"; tag "basic"; havana_gene "OTTMUSG00000063342.1"; havana_transcript "OTTMUST00000154320.1";
chr9	HAVANA	exon	21305491	21305586	.	+	.	gene_id "ENSMUSG00000032178.15"; transcript_id "ENSMUST00000213518.2"; exon_number "18"; exon_id "ENSMUSE00001399089.2"; gene_type "protein_coding"; gene_name "Ilf3"; transcript_type "protein_coding"; transcript_name "Ilf3-203"; protein_id "ENSMUSP00000150280.2"; transcript_support_level "1"; mgi_id "MGI:1339973"; tag "basic"; havana_gene "OTTMUSG00000063342.1"; havana_transcript "OTTMUST00000154320.1";
chr9	HAVANA	CDS	21306127	21306238	.	+	.	gene_id "ENSMUSG00000032178.15"; transcript_id "ENSMUST00000213518.2"; exon_number "19"; exon_id "ENSMUSE00001394042.2"; gene_type "protein_coding"; gene_name "Ilf3"; transcript_type "protein_coding"; transcript_name "Ilf3-203"; protein_id "ENSMUSP00000150280.2"; transcript_support_level "1"; mgi_id "MGI:1339973"; tag "basic"; havana_gene "OTTMUSG00000063342.1"; havana_transcript "OTTMUST00000154320.1";
chr9	HAVANA	exon	21306127	21306238	.	+	.	gene_id "ENSMUSG00000032178.15"; transcript_id "ENSMUST00000213518.2"; exon_number "20"; exon_id "ENSMUSE00001394042.2"; gene_type "protein_coding"; gene_name "Ilf3"; transcript_type "protein_coding"; transcript_name "Ilf3-203"; protein_id "ENSMUSP00000150280.2"; transcript_support_level "1"; mgi_id "MGI:1339973"; tag "basic"; havana_gene "OTTMUSG00000063342.1"; havana_transcript "OTTMUST00000154320.1";
chr9	HAVANA	CDS	21306667	21306764	.	+	.	gene_id "ENSMUSG00000032178.15"; transcript_id "ENSMUST00000213518.2"; exon_number "21"; exon_id "ENSMUSE00001397877.2"; gene_type "protein_coding"; gene_name "Ilf3"; transcript_type "protein_coding"; transcript_name "Ilf3-203"; protein_id "ENSMUSP00000150280.2"; transcript_support_level "1"; mgi_id "MGI:1339973"; tag "basic"; havana_gene "OTTMUSG00000063342.1"; havana_transcript "OTTMUST00000154320.1";
chr9	HAVANA	exon	21306667	21306764	.	+	.	gene_id "ENSMUSG00000032178.15"; transcript_id "ENSMUST00000213518.2"; exon_number "22"; exon_id "ENSMUSE00001397877.2"; gene_type "protein_coding"; gene_name "Ilf3"; transcript_type "protein_coding"; transcript_name "Ilf3-203"; protein_id "ENSMUSP00000150280.2"; transcript_support_level "1"; mgi_id "MGI:1339973"; tag "basic"; havana_gene "OTTMUSG00000063342.1"; havana_transcript "OTTMUST00000154320.1";
chr9	HAVANA	CDS	21307316	21307427	.	+	.	gene_id "ENSMUSG00000032178.15"; transcript_id "ENSMUST00000213518.2"; exon_number "23"; exon_id "ENSMUSE00000217428.2"; gene_type "protein_coding"; gene_name "Ilf3"; transcript_type "protein_coding"; transcript_name "Ilf3-203"; protein_id "ENSMUSP00000150280.2"; transcript_support_level "1"; mgi_id "MGI:1339973"; tag "basic"; havana_gene "OTTMUSG00000063342.1"; havana_transcript "OTTMUST00000154320.1";
chr9	HAVANA	exon	21307316	21307427	.	+	.	gene_id "ENSMUSG00000032178.15"; transcript_id "ENSMUST00000213518.2"; exon_number "24"; exon_id "ENSMUSE00000217428.2"; gene_type "protein_coding"; gene_name "Ilf3"; transcript_type "protein_coding"; transcript_name "Ilf3-203"; protein_id "ENSMUSP00000150280.2"; transcript_support_level "1"; mgi_id "MGI:1339973"; tag "basic"; havana_gene "OTTMUSG00000063342.1"; havana_transcript "OTTMUST00000154320.1";
chr9	HAVANA	CDS	21307513	21307623	.	+	.	gene_id "ENSMUSG00000032178.15"; transcript_id "ENSMUST00000213518.2"; exon_number "25"; exon_id "ENSMUSE00000217441.2"; gene_type "protein_coding"; gene_name "Ilf3"; transcript_type "protein_coding"; transcript_name "Ilf3-203"; protein_id "ENSMUSP00000150280.2"; transcript_support_level "1"; mgi_id "MGI:1339973"; tag "basic"; havana_gene "OTTMUSG00000063342.1"; havana_transcript "OTTMUST00000154320.1";
chr9	HAVANA	exon	21307513	21307623	.	+	.	gene_id "ENSMUSG00000032178.15"; transcript_id "ENSMUST00000213518.2"; exon_number "26"; exon_id "ENSMUSE00000217441.2"; gene_type "protein_coding"; gene_name "Ilf3"; transcript_type "protein_coding"; transcript_name "Ilf3-203"; protein_id "ENSMUSP00000150280.2"; transcript_support_level "1"; mgi_id "MGI:1339973"; tag "basic"; havana_gene "OTTMUSG00000063342.1"; havana_transcript "OTTMUST00000154320.1";
chr9	HAVANA	CDS	21308765	21308964	.	+	.	gene_id "ENSMUSG00000032178.15"; transcript_id "ENSMUST00000213518.2"; exon_number "27"; exon_id "ENSMUSE00000217430.2"; gene_type "protein_coding"; gene_name "Ilf3"; transcript_type "protein_coding"; transcript_name "Ilf3-203"; protein_id "ENSMUSP00000150280.2"; transcript_support_level "1"; mgi_id "MGI:1339973"; tag "basic"; havana_gene "OTTMUSG00000063342.1"; havana_transcript "OTTMUST00000154320.1";
chr9	HAVANA	exon	21308765	21308964	.	+	.	gene_id "ENSMUSG00000032178.15"; transcript_id "ENSMUST00000213518.2"; exon_number "28"; exon_id "ENSMUSE00000217430.2"; gene_type "protein_coding"; gene_name "Ilf3"; transcript_type "protein_coding"; transcript_name "Ilf3-203"; protein_id "ENSMUSP00000150280.2"; transcript_support_level "1"; mgi_id "MGI:1339973"; tag "basic"; havana_gene "OTTMUSG00000063342.1"; havana_transcript "OTTMUST00000154320.1";
chr9	HAVANA	CDS	21309265	21309432	.	+	.	gene_id "ENSMUSG00000032178.15"; transcript_id "ENSMUST00000213518.2"; exon_number "29"; exon_id "ENSMUSE00000217424.2"; gene_type "protein_coding"; gene_name "Ilf3"; transcript_type "protein_coding"; transcript_name "Ilf3-203"; protein_id "ENSMUSP00000150280.2"; transcript_support_level "1"; mgi_id "MGI:1339973"; tag "basic"; havana_gene "OTTMUSG00000063342.1"; havana_transcript "OTTMUST00000154320.1";
chr9	HAVANA	exon	21309265	21309432	.	+	.	gene_id "ENSMUSG00000032178.15"; transcript_id "ENSMUST00000213518.2"; exon_number "30"; exon_id "ENSMUSE00000217424.2"; gene_type "protein_coding"; gene_name "Ilf3"; transcript_type "protein_coding"; transcript_name "Ilf3-203"; protein_id "ENSMUSP00000150280.2"; transcript_support_level "1"; mgi_id "MGI:1339973"; tag "basic"; havana_gene "OTTMUSG00000063342.1"; havana_transcript "OTTMUST00000154320.1";
chr9	HAVANA	CDS	21310421	21310546	.	+	.	gene_id "ENSMUSG00000032178.15"; transcript_id "ENSMUST00000213518.2"; exon_number "31"; exon_id "ENSMUSE00000440382.2"; gene_type "protein_coding"; gene_name "Ilf3"; transcript_type "protein_coding"; transcript_name "Ilf3-203"; protein_id "ENSMUSP00000150280.2"; transcript_support_level "1"; mgi_id "MGI:1339973"; tag "basic"; havana_gene "OTTMUSG00000063342.1"; havana_transcript "OTTMUST00000154320.1";
chr9	HAVANA	exon	21310421	21310546	.	+	.	gene_id "ENSMUSG00000032178.15"; transcript_id "ENSMUST00000213518.2"; exon_number "32"; exon_id "ENSMUSE00000440382.2"; gene_type "protein_coding"; gene_name "Ilf3"; transcript_type "protein_coding"; transcript_name "Ilf3-203"; protein_id "ENSMUSP00000150280.2"; transcript_support_level "1"; mgi_id "MGI:1339973"; tag "basic"; havana_gene "OTTMUSG00000063342.1"; havana_transcript "OTTMUST00000154320.1";
chr9	HAVANA	CDS	21310712	21310888	.	+	.	gene_id "ENSMUSG00000032178.15"; transcript_id "ENSMUST00000213518.2"; exon_number "33"; exon_id "ENSMUSE00000440377.2"; gene_type "protein_coding"; gene_name "Ilf3"; transcript_type "protein_coding"; transcript_name "Ilf3-203"; protein_id "ENSMUSP00000150280.2"; transcript_support_level "1"; mgi_id "MGI:1339973"; tag "basic"; havana_gene "OTTMUSG00000063342.1"; havana_transcript "OTTMUST00000154320.1";
chr9	HAVANA	exon	21310712	21310888	.	+	.	gene_id "ENSMUSG00000032178.15"; transcript_id "ENSMUST00000213518.2"; exon_number "34"; exon_id "ENSMUSE00000440377.2"; gene_type "protein_coding"; gene_name "Ilf3"; transcript_type "protein_coding"; transcript_name "Ilf3-203"; protein_id "ENSMUSP00000150280.2"; transcript_support_level "1"; mgi_id "MGI:1339973"; tag "basic"; havana_gene "OTTMUSG00000063342.1"; havana_transcript "OTTMUST00000154320.1";
chr9	HAVANA	CDS	21310981	21311137	.	+	.	gene_id "ENSMUSG00000032178.15"; transcript_id "ENSMUST00000213518.2"; exon_number "35"; exon_id "ENSMUSE00000440375.2"; gene_type "protein_coding"; gene_name "Ilf3"; transcript_type "protein_coding"; transcript_name "Ilf3-203"; protein_id "ENSMUSP00000150280.2"; transcript_support_level "1"; mgi_id "MGI:1339973"; tag "basic"; havana_gene "OTTMUSG00000063342.1"; havana_transcript "OTTMUST00000154320.1";
chr9	HAVANA	exon	21310981	21311137	.	+	.	gene_id "ENSMUSG00000032178.15"; transcript_id "ENSMUST00000213518.2"; exon_number "36"; exon_id "ENSMUSE00000440375.2"; gene_type "protein_coding"; gene_name "Ilf3"; transcript_type "protein_coding"; transcript_name "Ilf3-203"; protein_id "ENSMUSP00000150280.2"; transcript_support_level "1"; mgi_id "MGI:1339973"; tag "basic"; havana_gene "OTTMUSG00000063342.1"; havana_transcript "OTTMUST00000154320.1";
chr9	HAVANA	CDS	21311256	21311309	.	+	.	gene_id "ENSMUSG00000032178.15"; transcript_id "ENSMUST00000213518.2"; exon_number "37"; exon_id "ENSMUSE00001395326.2"; gene_type "protein_coding"; gene_name "Ilf3"; transcript_type "protein_coding"; transcript_name "Ilf3-203"; protein_id "ENSMUSP00000150280.2"; transcript_support_level "1"; mgi_id "MGI:1339973"; tag "basic"; havana_gene "OTTMUSG00000063342.1"; havana_transcript "OTTMUST00000154320.1";
chr9	HAVANA	exon	21311256	21311309	.	+	.	gene_id "ENSMUSG00000032178.15"; transcript_id "ENSMUST00000213518.2"; exon_number "38"; exon_id "ENSMUSE00001395326.2"; gene_type "protein_coding"; gene_name "Ilf3"; transcript_type "protein_coding"; transcript_name "Ilf3-203"; protein_id "ENSMUSP00000150280.2"; transcript_support_level "1"; mgi_id "MGI:1339973"; tag "basic"; havana_gene "OTTMUSG00000063342.1"; havana_transcript "OTTMUST00000154320.1";
chr9	HAVANA	CDS	21314432	21314797	.	+	.	gene_id "ENSMUSG00000032178.15"; transcript_id "ENSMUST00000213518.2"; exon_number "39"; exon_id "ENSMUSE00001403998.2"; gene_type "protein_coding"; gene_name "Ilf3"; transcript_type "protein_coding"; transcript_name "Ilf3-203"; protein_id "ENSMUSP00000150280.2"; transcript_support_level "1"; mgi_id "MGI:1339973"; tag "basic"; havana_gene "OTTMUSG00000063342.1"; havana_transcript "OTTMUST00000154320.1";
chr9	HAVANA	exon	21314432	21314797	.	+	.	gene_id "ENSMUSG00000032178.15"; transcript_id "ENSMUST00000213518.2"; exon_number "40"; exon_id "ENSMUSE00001403998.2"; gene_type "protein_coding"; gene_name "Ilf3"; transcript_type "protein_coding"; transcript_name "Ilf3-203"; protein_id "ENSMUSP00000150280.2"; transcript_support_level "1"; mgi_id "MGI:1339973"; tag "basic"; havana_gene "OTTMUSG00000063342.1"; havana_transcript "OTTMUST00000154320.1";
chr9	HAVANA	CDS	21315356	21315478	.	+	.	gene_id "ENSMUSG00000032178.15"; transcript_id "ENSMUST00000213518.2"; exon_number "41"; exon_id "ENSMUSE00001405387.2"; gene_type "protein_coding"; gene_name "Ilf3"; transcript_type "protein_coding"; transcript_name "Ilf3-203"; protein_id "ENSMUSP00000150280.2"; transcript_support_level "1"; mgi_id "MGI:1339973"; tag "basic"; havana_gene "OTTMUSG00000063342.1"; havana_transcript "OTTMUST00000154320.1";
chr9	HAVANA	exon	21315356	21315478	.	+	.	gene_id "ENSMUSG00000032178.15"; transcript_id "ENSMUST00000213518.2"; exon_number "42"; exon_id "ENSMUSE00001405387.2"; gene_type "protein_coding"; gene_name "Ilf3"; transcript_type "protein_coding"; transcript_name "Ilf3-203"; protein_id "ENSMUSP00000150280.2"; transcript_support_level "1"; mgi_id "MGI:1339973"; tag "basic"; havana_gene "OTTMUSG00000063342.1"; havana_transcript "OTTMUST00000154320.1";
chr9	HAVANA	CDS	21315992	21316125	.	+	.	gene_id "ENSMUSG00000032178.15"; transcript_id "ENSMUST00000213518.2"; exon_number "43"; exon_id "chr9.715";
chr9	HAVANA	exon	21315992	21316657	.	+	.	gene_id "ENSMUSG00000032178.15"; transcript_id "ENSMUST00000213518.2"; exon_number "44"; exon_id "ENSMUSE00000538503.4"; gene_type "protein_coding"; gene_name "Ilf3"; transcript_type "protein_coding"; transcript_name "Ilf3-203"; protein_id "ENSMUSP00000150280.2"; transcript_support_level "1"; mgi_id "MGI:1339973"; tag "basic"; havana_gene "OTTMUSG00000063342.1"; havana_transcript "OTTMUST00000154320.1";
chr9	HAVANA	stop_codon	21316126	21316128	.	+	.	gene_id "ENSMUSG00000032178.15"; transcript_id "ENSMUST00000213518.2"; exon_number "45"; exon_id "chr9.716";
chr9	HAVANA	UTR	21316126	21316657	.	+	.	gene_id "ENSMUSG00000032178.15"; transcript_id "ENSMUST00000213518.2"; exon_number "46"; exon_id "718";
chr9	HAVANA	transcript	21279251	21313090	.	+	.	gene_id "ENSMUSG00000032178.15"; transcript_id "ENSMUST00000216892.2"; exons "19"; gene_type "protein_coding"; gene_name "Ilf3"; transcript_type "protein_coding"; transcript_name "Ilf3-213"; protein_id "ENSMUSP00000149786.2"; transcript_support_level "1"; mgi_id "MGI:1339973"; tag "basic"; havana_gene "OTTMUSG00000063342.1"; havana_transcript "OTTMUST00000154301.1";
chr9	HAVANA	UTR	21279251	21279395	.	+	.	gene_id "ENSMUSG00000032178.15"; transcript_id "ENSMUST00000216892.2"; exon_number "1"; exon_id "ENSMUSE00001403992.2"; gene_type "protein_coding"; gene_name "Ilf3"; transcript_type "protein_coding"; transcript_name "Ilf3-213"; protein_id "ENSMUSP00000149786.2"; transcript_support_level "1"; mgi_id "MGI:1339973"; tag "basic"; havana_gene "OTTMUSG00000063342.1"; havana_transcript "OTTMUST00000154301.1";
chr9	HAVANA	exon	21279251	21279395	.	+	.	gene_id "ENSMUSG00000032178.15"; transcript_id "ENSMUST00000216892.2"; exon_number "2"; exon_id "ENSMUSE00001403992.2"; gene_type "protein_coding"; gene_name "Ilf3"; transcript_type "protein_coding"; transcript_name "Ilf3-213"; protein_id "ENSMUSP00000149786.2"; transcript_support_level "1"; mgi_id "MGI:1339973"; tag "basic"; havana_gene "OTTMUSG00000063342.1"; havana_transcript "OTTMUST00000154301.1";
chr9	HAVANA	UTR	21298996	21299090	.	+	.	gene_id "ENSMUSG00000032178.15"; transcript_id "ENSMUST00000216892.2"; exon_number "3"; exon_id "chr9.713";
chr9	HAVANA	exon	21298996	21299093	.	+	.	gene_id "ENSMUSG00000032178.15"; transcript_id "ENSMUST00000216892.2"; exon_number "4"; exon_id "ENSMUSE00000702801.2"; gene_type "protein_coding"; gene_name "Ilf3"; transcript_type "protein_coding"; transcript_name "Ilf3-213"; protein_id "ENSMUSP00000149786.2"; transcript_support_level "1"; mgi_id "MGI:1339973"; tag "basic"; havana_gene "OTTMUSG00000063342.1"; havana_transcript "OTTMUST00000154301.1";
chr9	HAVANA	CDS	21299091	21299093	.	+	.	gene_id "ENSMUSG00000032178.15"; transcript_id "ENSMUST00000216892.2"; exon_number "5"; exon_id "chr9.714";
chr9	HAVANA	start_codon	21299091	21299093	.	+	.	gene_id "ENSMUSG00000032178.15"; transcript_id "ENSMUST00000216892.2"; exon_number "6"; exon_id "chr9.714";
chr9	HAVANA	CDS	21299408	21299446	.	+	.	gene_id "ENSMUSG00000032178.15"; transcript_id "ENSMUST00000216892.2"; exon_number "7"; exon_id "ENSMUSE00001396847.2"; gene_type "protein_coding"; gene_name "Ilf3"; transcript_type "protein_coding"; transcript_name "Ilf3-213"; protein_id "ENSMUSP00000149786.2"; transcript_support_level "1"; mgi_id "MGI:1339973"; tag "basic"; havana_gene "OTTMUSG00000063342.1"; havana_transcript "OTTMUST00000154301.1";
chr9	HAVANA	exon	21299408	21299446	.	+	.	gene_id "ENSMUSG00000032178.15"; transcript_id "ENSMUST00000216892.2"; exon_number "8"; exon_id "ENSMUSE00001396847.2"; gene_type "protein_coding"; gene_name "Ilf3"; transcript_type "protein_coding"; transcript_name "Ilf3-213"; protein_id "ENSMUSP00000149786.2"; transcript_support_level "1"; mgi_id "MGI:1339973"; tag "basic"; havana_gene "OTTMUSG00000063342.1"; havana_transcript "OTTMUST00000154301.1";
chr9	HAVANA	CDS	21299820	21300049	.	+	.	gene_id "ENSMUSG00000032178.15"; transcript_id "ENSMUST00000216892.2"; exon_number "9"; exon_id "ENSMUSE00000217438.3"; gene_type "protein_coding"; gene_name "Ilf3"; transcript_type "protein_coding"; transcript_name "Ilf3-213"; protein_id "ENSMUSP00000149786.2"; transcript_support_level "1"; mgi_id "MGI:1339973"; tag "basic"; havana_gene "OTTMUSG00000063342.1"; havana_transcript "OTTMUST00000154301.1";
chr9	HAVANA	exon	21299820	21300049	.	+	.	gene_id "ENSMUSG00000032178.15"; transcript_id "ENSMUST00000216892.2"; exon_number "10"; exon_id "ENSMUSE00000217438.3"; gene_type "protein_coding"; gene_name "Ilf3"; transcript_type "protein_coding"; transcript_name "Ilf3-213"; protein_id "ENSMUSP00000149786.2"; transcript_support_level "1"; mgi_id "MGI:1339973"; tag "basic"; havana_gene "OTTMUSG00000063342.1"; havana_transcript "OTTMUST00000154301.1";
chr9	HAVANA	CDS	21300602	21300779	.	+	.	gene_id "ENSMUSG00000032178.15"; transcript_id "ENSMUST00000216892.2"; exon_number "11"; exon_id "ENSMUSE00000217435.2"; gene_type "protein_coding"; gene_name "Ilf3"; transcript_type "protein_coding"; transcript_name "Ilf3-213"; protein_id "ENSMUSP00000149786.2"; transcript_support_level "1"; mgi_id "MGI:1339973"; tag "basic"; havana_gene "OTTMUSG00000063342.1"; havana_transcript "OTTMUST00000154301.1";
chr9	HAVANA	exon	21300602	21300779	.	+	.	gene_id "ENSMUSG00000032178.15"; transcript_id "ENSMUST00000216892.2"; exon_number "12"; exon_id "ENSMUSE00000217435.2"; gene_type "protein_coding"; gene_name "Ilf3"; transcript_type "protein_coding"; transcript_name "Ilf3-213"; protein_id "ENSMUSP00000149786.2"; transcript_support_level "1"; mgi_id "MGI:1339973"; tag "basic"; havana_gene "OTTMUSG00000063342.1"; havana_transcript "OTTMUST00000154301.1";
chr9	HAVANA	CDS	21303591	21303738	.	+	.	gene_id "ENSMUSG00000032178.15"; transcript_id "ENSMUST00000216892.2"; exon_number "13"; exon_id "ENSMUSE00000217440.2"; gene_type "protein_coding"; gene_name "Ilf3"; transcript_type "protein_coding"; transcript_name "Ilf3-213"; protein_id "ENSMUSP00000149786.2"; transcript_support_level "1"; mgi_id "MGI:1339973"; tag "basic"; havana_gene "OTTMUSG00000063342.1"; havana_transcript "OTTMUST00000154301.1";
chr9	HAVANA	exon	21303591	21303738	.	+	.	gene_id "ENSMUSG00000032178.15"; transcript_id "ENSMUST00000216892.2"; exon_number "14"; exon_id "ENSMUSE00000217440.2"; gene_type "protein_coding"; gene_name "Ilf3"; transcript_type "protein_coding"; transcript_name "Ilf3-213"; protein_id "ENSMUSP00000149786.2"; transcript_support_level "1"; mgi_id "MGI:1339973"; tag "basic"; havana_gene "OTTMUSG00000063342.1"; havana_transcript "OTTMUST00000154301.1";
chr9	HAVANA	CDS	21305007	21305098	.	+	.	gene_id "ENSMUSG00000032178.15"; transcript_id "ENSMUST00000216892.2"; exon_number "15"; exon_id "ENSMUSE00000217431.2"; gene_type "protein_coding"; gene_name "Ilf3"; transcript_type "protein_coding"; transcript_name "Ilf3-213"; protein_id "ENSMUSP00000149786.2"; transcript_support_level "1"; mgi_id "MGI:1339973"; tag "basic"; havana_gene "OTTMUSG00000063342.1"; havana_transcript "OTTMUST00000154301.1";
chr9	HAVANA	exon	21305007	21305098	.	+	.	gene_id "ENSMUSG00000032178.15"; transcript_id "ENSMUST00000216892.2"; exon_number "16"; exon_id "ENSMUSE00000217431.2"; gene_type "protein_coding"; gene_name "Ilf3"; transcript_type "protein_coding"; transcript_name "Ilf3-213"; protein_id "ENSMUSP00000149786.2"; transcript_support_level "1"; mgi_id "MGI:1339973"; tag "basic"; havana_gene "OTTMUSG00000063342.1"; havana_transcript "OTTMUST00000154301.1";
chr9	HAVANA	CDS	21305491	21305586	.	+	.	gene_id "ENSMUSG00000032178.15"; transcript_id "ENSMUST00000216892.2"; exon_number "17"; exon_id "ENSMUSE00001399089.2"; gene_type "protein_coding"; gene_name "Ilf3"; transcript_type "protein_coding"; transcript_name "Ilf3-213"; protein_id "ENSMUSP00000149786.2"; transcript_support_level "1"; mgi_id "MGI:1339973"; tag "basic"; havana_gene "OTTMUSG00000063342.1"; havana_transcript "OTTMUST00000154301.1";
chr9	HAVANA	exon	21305491	21305586	.	+	.	gene_id "ENSMUSG00000032178.15"; transcript_id "ENSMUST00000216892.2"; exon_number "18"; exon_id "ENSMUSE00001399089.2"; gene_type "protein_coding"; gene_name "Ilf3"; transcript_type "protein_coding"; transcript_name "Ilf3-213"; protein_id "ENSMUSP00000149786.2"; transcript_support_level "1"; mgi_id "MGI:1339973"; tag "basic"; havana_gene "OTTMUSG00000063342.1"; havana_transcript "OTTMUST00000154301.1";
chr9	HAVANA	CDS	21306127	21306238	.	+	.	gene_id "ENSMUSG00000032178.15"; transcript_id "ENSMUST00000216892.2"; exon_number "19"; exon_id "ENSMUSE00001394042.2"; gene_type "protein_coding"; gene_name "Ilf3"; transcript_type "protein_coding"; transcript_name "Ilf3-213"; protein_id "ENSMUSP00000149786.2"; transcript_support_level "1"; mgi_id "MGI:1339973"; tag "basic"; havana_gene "OTTMUSG00000063342.1"; havana_transcript "OTTMUST00000154301.1";
chr9	HAVANA	exon	21306127	21306238	.	+	.	gene_id "ENSMUSG00000032178.15"; transcript_id "ENSMUST00000216892.2"; exon_number "20"; exon_id "ENSMUSE00001394042.2"; gene_type "protein_coding"; gene_name "Ilf3"; transcript_type "protein_coding"; transcript_name "Ilf3-213"; protein_id "ENSMUSP00000149786.2"; transcript_support_level "1"; mgi_id "MGI:1339973"; tag "basic"; havana_gene "OTTMUSG00000063342.1"; havana_transcript "OTTMUST00000154301.1";
chr9	HAVANA	CDS	21306667	21306764	.	+	.	gene_id "ENSMUSG00000032178.15"; transcript_id "ENSMUST00000216892.2"; exon_number "21"; exon_id "ENSMUSE00001397877.2"; gene_type "protein_coding"; gene_name "Ilf3"; transcript_type "protein_coding"; transcript_name "Ilf3-213"; protein_id "ENSMUSP00000149786.2"; transcript_support_level "1"; mgi_id "MGI:1339973"; tag "basic"; havana_gene "OTTMUSG00000063342.1"; havana_transcript "OTTMUST00000154301.1";
chr9	HAVANA	exon	21306667	21306764	.	+	.	gene_id "ENSMUSG00000032178.15"; transcript_id "ENSMUST00000216892.2"; exon_number "22"; exon_id "ENSMUSE00001397877.2"; gene_type "protein_coding"; gene_name "Ilf3"; transcript_type "protein_coding"; transcript_name "Ilf3-213"; protein_id "ENSMUSP00000149786.2"; transcript_support_level "1"; mgi_id "MGI:1339973"; tag "basic"; havana_gene "OTTMUSG00000063342.1"; havana_transcript "OTTMUST00000154301.1";
chr9	HAVANA	CDS	21307316	21307427	.	+	.	gene_id "ENSMUSG00000032178.15"; transcript_id "ENSMUST00000216892.2"; exon_number "23"; exon_id "ENSMUSE00000217428.2"; gene_type "protein_coding"; gene_name "Ilf3"; transcript_type "protein_coding"; transcript_name "Ilf3-213"; protein_id "ENSMUSP00000149786.2"; transcript_support_level "1"; mgi_id "MGI:1339973"; tag "basic"; havana_gene "OTTMUSG00000063342.1"; havana_transcript "OTTMUST00000154301.1";
chr9	HAVANA	exon	21307316	21307427	.	+	.	gene_id "ENSMUSG00000032178.15"; transcript_id "ENSMUST00000216892.2"; exon_number "24"; exon_id "ENSMUSE00000217428.2"; gene_type "protein_coding"; gene_name "Ilf3"; transcript_type "protein_coding"; transcript_name "Ilf3-213"; protein_id "ENSMUSP00000149786.2"; transcript_support_level "1"; mgi_id "MGI:1339973"; tag "basic"; havana_gene "OTTMUSG00000063342.1"; havana_transcript "OTTMUST00000154301.1";
chr9	HAVANA	CDS	21307513	21307623	.	+	.	gene_id "ENSMUSG00000032178.15"; transcript_id "ENSMUST00000216892.2"; exon_number "25"; exon_id "ENSMUSE00000217441.2"; gene_type "protein_coding"; gene_name "Ilf3"; transcript_type "protein_coding"; transcript_name "Ilf3-213"; protein_id "ENSMUSP00000149786.2"; transcript_support_level "1"; mgi_id "MGI:1339973"; tag "basic"; havana_gene "OTTMUSG00000063342.1"; havana_transcript "OTTMUST00000154301.1";
chr9	HAVANA	exon	21307513	21307623	.	+	.	gene_id "ENSMUSG00000032178.15"; transcript_id "ENSMUST00000216892.2"; exon_number "26"; exon_id "ENSMUSE00000217441.2"; gene_type "protein_coding"; gene_name "Ilf3"; transcript_type "protein_coding"; transcript_name "Ilf3-213"; protein_id "ENSMUSP00000149786.2"; transcript_support_level "1"; mgi_id "MGI:1339973"; tag "basic"; havana_gene "OTTMUSG00000063342.1"; havana_transcript "OTTMUST00000154301.1";
chr9	HAVANA	CDS	21308765	21308964	.	+	.	gene_id "ENSMUSG00000032178.15"; transcript_id "ENSMUST00000216892.2"; exon_number "27"; exon_id "ENSMUSE00000217430.2"; gene_type "protein_coding"; gene_name "Ilf3"; transcript_type "protein_coding"; transcript_name "Ilf3-213"; protein_id "ENSMUSP00000149786.2"; transcript_support_level "1"; mgi_id "MGI:1339973"; tag "basic"; havana_gene "OTTMUSG00000063342.1"; havana_transcript "OTTMUST00000154301.1";
chr9	HAVANA	exon	21308765	21308964	.	+	.	gene_id "ENSMUSG00000032178.15"; transcript_id "ENSMUST00000216892.2"; exon_number "28"; exon_id "ENSMUSE00000217430.2"; gene_type "protein_coding"; gene_name "Ilf3"; transcript_type "protein_coding"; transcript_name "Ilf3-213"; protein_id "ENSMUSP00000149786.2"; transcript_support_level "1"; mgi_id "MGI:1339973"; tag "basic"; havana_gene "OTTMUSG00000063342.1"; havana_transcript "OTTMUST00000154301.1";
chr9	HAVANA	CDS	21309265	21309432	.	+	.	gene_id "ENSMUSG00000032178.15"; transcript_id "ENSMUST00000216892.2"; exon_number "29"; exon_id "ENSMUSE00000217424.2"; gene_type "protein_coding"; gene_name "Ilf3"; transcript_type "protein_coding"; transcript_name "Ilf3-213"; protein_id "ENSMUSP00000149786.2"; transcript_support_level "1"; mgi_id "MGI:1339973"; tag "basic"; havana_gene "OTTMUSG00000063342.1"; havana_transcript "OTTMUST00000154301.1";
chr9	HAVANA	exon	21309265	21309432	.	+	.	gene_id "ENSMUSG00000032178.15"; transcript_id "ENSMUST00000216892.2"; exon_number "30"; exon_id "ENSMUSE00000217424.2"; gene_type "protein_coding"; gene_name "Ilf3"; transcript_type "protein_coding"; transcript_name "Ilf3-213"; protein_id "ENSMUSP00000149786.2"; transcript_support_level "1"; mgi_id "MGI:1339973"; tag "basic"; havana_gene "OTTMUSG00000063342.1"; havana_transcript "OTTMUST00000154301.1";
chr9	HAVANA	CDS	21310421	21310546	.	+	.	gene_id "ENSMUSG00000032178.15"; transcript_id "ENSMUST00000216892.2"; exon_number "31"; exon_id "ENSMUSE00000440382.2"; gene_type "protein_coding"; gene_name "Ilf3"; transcript_type "protein_coding"; transcript_name "Ilf3-213"; protein_id "ENSMUSP00000149786.2"; transcript_support_level "1"; mgi_id "MGI:1339973"; tag "basic"; havana_gene "OTTMUSG00000063342.1"; havana_transcript "OTTMUST00000154301.1";
chr9	HAVANA	exon	21310421	21310546	.	+	.	gene_id "ENSMUSG00000032178.15"; transcript_id "ENSMUST00000216892.2"; exon_number "32"; exon_id "ENSMUSE00000440382.2"; gene_type "protein_coding"; gene_name "Ilf3"; transcript_type "protein_coding"; transcript_name "Ilf3-213"; protein_id "ENSMUSP00000149786.2"; transcript_support_level "1"; mgi_id "MGI:1339973"; tag "basic"; havana_gene "OTTMUSG00000063342.1"; havana_transcript "OTTMUST00000154301.1";
chr9	HAVANA	CDS	21310712	21310888	.	+	.	gene_id "ENSMUSG00000032178.15"; transcript_id "ENSMUST00000216892.2"; exon_number "33"; exon_id "ENSMUSE00000440377.2"; gene_type "protein_coding"; gene_name "Ilf3"; transcript_type "protein_coding"; transcript_name "Ilf3-213"; protein_id "ENSMUSP00000149786.2"; transcript_support_level "1"; mgi_id "MGI:1339973"; tag "basic"; havana_gene "OTTMUSG00000063342.1"; havana_transcript "OTTMUST00000154301.1";
chr9	HAVANA	exon	21310712	21310888	.	+	.	gene_id "ENSMUSG00000032178.15"; transcript_id "ENSMUST00000216892.2"; exon_number "34"; exon_id "ENSMUSE00000440377.2"; gene_type "protein_coding"; gene_name "Ilf3"; transcript_type "protein_coding"; transcript_name "Ilf3-213"; protein_id "ENSMUSP00000149786.2"; transcript_support_level "1"; mgi_id "MGI:1339973"; tag "basic"; havana_gene "OTTMUSG00000063342.1"; havana_transcript "OTTMUST00000154301.1";
chr9	HAVANA	CDS	21310981	21311137	.	+	.	gene_id "ENSMUSG00000032178.15"; transcript_id "ENSMUST00000216892.2"; exon_number "35"; exon_id "ENSMUSE00000440375.2"; gene_type "protein_coding"; gene_name "Ilf3"; transcript_type "protein_coding"; transcript_name "Ilf3-213"; protein_id "ENSMUSP00000149786.2"; transcript_support_level "1"; mgi_id "MGI:1339973"; tag "basic"; havana_gene "OTTMUSG00000063342.1"; havana_transcript "OTTMUST00000154301.1";
chr9	HAVANA	exon	21310981	21311137	.	+	.	gene_id "ENSMUSG00000032178.15"; transcript_id "ENSMUST00000216892.2"; exon_number "36"; exon_id "ENSMUSE00000440375.2"; gene_type "protein_coding"; gene_name "Ilf3"; transcript_type "protein_coding"; transcript_name "Ilf3-213"; protein_id "ENSMUSP00000149786.2"; transcript_support_level "1"; mgi_id "MGI:1339973"; tag "basic"; havana_gene "OTTMUSG00000063342.1"; havana_transcript "OTTMUST00000154301.1";
chr9	HAVANA	CDS	21311256	21311309	.	+	.	gene_id "ENSMUSG00000032178.15"; transcript_id "ENSMUST00000216892.2"; exon_number "37"; exon_id "ENSMUSE00001395326.2"; gene_type "protein_coding"; gene_name "Ilf3"; transcript_type "protein_coding"; transcript_name "Ilf3-213"; protein_id "ENSMUSP00000149786.2"; transcript_support_level "1"; mgi_id "MGI:1339973"; tag "basic"; havana_gene "OTTMUSG00000063342.1"; havana_transcript "OTTMUST00000154301.1";
chr9	HAVANA	exon	21311256	21311309	.	+	.	gene_id "ENSMUSG00000032178.15"; transcript_id "ENSMUST00000216892.2"; exon_number "38"; exon_id "ENSMUSE00001395326.2"; gene_type "protein_coding"; gene_name "Ilf3"; transcript_type "protein_coding"; transcript_name "Ilf3-213"; protein_id "ENSMUSP00000149786.2"; transcript_support_level "1"; mgi_id "MGI:1339973"; tag "basic"; havana_gene "OTTMUSG00000063342.1"; havana_transcript "OTTMUST00000154301.1";
chr9	HAVANA	CDS	21311748	21311794	.	+	.	gene_id "ENSMUSG00000032178.15"; transcript_id "ENSMUST00000216892.2"; exon_number "39"; exon_id "719";
chr9	HAVANA	exon	21311748	21313090	.	+	.	gene_id "ENSMUSG00000032178.15"; transcript_id "ENSMUST00000216892.2"; exon_number "40"; exon_id "ENSMUSE00001403083.2"; gene_type "protein_coding"; gene_name "Ilf3"; transcript_type "protein_coding"; transcript_name "Ilf3-213"; protein_id "ENSMUSP00000149786.2"; transcript_support_level "1"; mgi_id "MGI:1339973"; tag "basic"; havana_gene "OTTMUSG00000063342.1"; havana_transcript "OTTMUST00000154301.1";
chr9	HAVANA	stop_codon	21311795	21311797	.	+	.	gene_id "ENSMUSG00000032178.15"; transcript_id "ENSMUST00000216892.2"; exon_number "41"; exon_id "720";
chr9	HAVANA	UTR	21311795	21313090	.	+	.	gene_id "ENSMUSG00000032178.15"; transcript_id "ENSMUST00000216892.2"; exon_number "42"; exon_id "721";
chr9	HAVANA	transcript	21279299	21313099	.	+	.	gene_id "ENSMUSG00000032178.15"; transcript_id "ENSMUST00000115414.3"; exons "18"; gene_type "protein_coding"; gene_name "Ilf3"; transcript_type "protein_coding"; transcript_name "Ilf3-202"; protein_id "ENSMUSP00000111074.2"; transcript_support_level "1"; mgi_id "MGI:1339973"; tag "basic"; ccdsid "CCDS40553.1"; havana_gene "OTTMUSG00000063342.1"; havana_transcript "OTTMUST00000154315.1";
chr9	HAVANA	UTR	21279299	21279395	.	+	.	gene_id "ENSMUSG00000032178.15"; transcript_id "ENSMUST00000115414.3"; exon_number "1"; exon_id "ENSMUSE00000702782.3"; gene_type "protein_coding"; gene_name "Ilf3"; transcript_type "protein_coding"; transcript_name "Ilf3-202"; protein_id "ENSMUSP00000111074.2"; transcript_support_level "1"; mgi_id "MGI:1339973"; tag "basic"; ccdsid "CCDS40553.1"; havana_gene "OTTMUSG00000063342.1"; havana_transcript "OTTMUST00000154315.1";
chr9	HAVANA	exon	21279299	21279395	.	+	.	gene_id "ENSMUSG00000032178.15"; transcript_id "ENSMUST00000115414.3"; exon_number "2"; exon_id "ENSMUSE00000702782.3"; gene_type "protein_coding"; gene_name "Ilf3"; transcript_type "protein_coding"; transcript_name "Ilf3-202"; protein_id "ENSMUSP00000111074.2"; transcript_support_level "1"; mgi_id "MGI:1339973"; tag "basic"; ccdsid "CCDS40553.1"; havana_gene "OTTMUSG00000063342.1"; havana_transcript "OTTMUST00000154315.1";
chr9	HAVANA	UTR	21298996	21299090	.	+	.	gene_id "ENSMUSG00000032178.15"; transcript_id "ENSMUST00000115414.3"; exon_number "3"; exon_id "chr9.713";
chr9	HAVANA	exon	21298996	21299093	.	+	.	gene_id "ENSMUSG00000032178.15"; transcript_id "ENSMUST00000115414.3"; exon_number "4"; exon_id "ENSMUSE00000702801.2"; gene_type "protein_coding"; gene_name "Ilf3"; transcript_type "protein_coding"; transcript_name "Ilf3-202"; protein_id "ENSMUSP00000111074.2"; transcript_support_level "1"; mgi_id "MGI:1339973"; tag "basic"; ccdsid "CCDS40553.1"; havana_gene "OTTMUSG00000063342.1"; havana_transcript "OTTMUST00000154315.1";
chr9	HAVANA	CDS	21299091	21299093	.	+	.	gene_id "ENSMUSG00000032178.15"; transcript_id "ENSMUST00000115414.3"; exon_number "5"; exon_id "chr9.714";
chr9	HAVANA	start_codon	21299091	21299093	.	+	.	gene_id "ENSMUSG00000032178.15"; transcript_id "ENSMUST00000115414.3"; exon_number "6"; exon_id "chr9.714";
chr9	HAVANA	CDS	21299820	21300049	.	+	.	gene_id "ENSMUSG00000032178.15"; transcript_id "ENSMUST00000115414.3"; exon_number "7"; exon_id "ENSMUSE00000217438.3"; gene_type "protein_coding"; gene_name "Ilf3"; transcript_type "protein_coding"; transcript_name "Ilf3-202"; protein_id "ENSMUSP00000111074.2"; transcript_support_level "1"; mgi_id "MGI:1339973"; tag "basic"; ccdsid "CCDS40553.1"; havana_gene "OTTMUSG00000063342.1"; havana_transcript "OTTMUST00000154315.1";
chr9	HAVANA	exon	21299820	21300049	.	+	.	gene_id "ENSMUSG00000032178.15"; transcript_id "ENSMUST00000115414.3"; exon_number "8"; exon_id "ENSMUSE00000217438.3"; gene_type "protein_coding"; gene_name "Ilf3"; transcript_type "protein_coding"; transcript_name "Ilf3-202"; protein_id "ENSMUSP00000111074.2"; transcript_support_level "1"; mgi_id "MGI:1339973"; tag "basic"; ccdsid "CCDS40553.1"; havana_gene "OTTMUSG00000063342.1"; havana_transcript "OTTMUST00000154315.1";
chr9	HAVANA	CDS	21300602	21300779	.	+	.	gene_id "ENSMUSG00000032178.15"; transcript_id "ENSMUST00000115414.3"; exon_number "9"; exon_id "ENSMUSE00000217435.2"; gene_type "protein_coding"; gene_name "Ilf3"; transcript_type "protein_coding"; transcript_name "Ilf3-202"; protein_id "ENSMUSP00000111074.2"; transcript_support_level "1"; mgi_id "MGI:1339973"; tag "basic"; ccdsid "CCDS40553.1"; havana_gene "OTTMUSG00000063342.1"; havana_transcript "OTTMUST00000154315.1";
chr9	HAVANA	exon	21300602	21300779	.	+	.	gene_id "ENSMUSG00000032178.15"; transcript_id "ENSMUST00000115414.3"; exon_number "10"; exon_id "ENSMUSE00000217435.2"; gene_type "protein_coding"; gene_name "Ilf3"; transcript_type "protein_coding"; transcript_name "Ilf3-202"; protein_id "ENSMUSP00000111074.2"; transcript_support_level "1"; mgi_id "MGI:1339973"; tag "basic"; ccdsid "CCDS40553.1"; havana_gene "OTTMUSG00000063342.1"; havana_transcript "OTTMUST00000154315.1";
chr9	HAVANA	CDS	21303591	21303738	.	+	.	gene_id "ENSMUSG00000032178.15"; transcript_id "ENSMUST00000115414.3"; exon_number "11"; exon_id "ENSMUSE00000217440.2"; gene_type "protein_coding"; gene_name "Ilf3"; transcript_type "protein_coding"; transcript_name "Ilf3-202"; protein_id "ENSMUSP00000111074.2"; transcript_support_level "1"; mgi_id "MGI:1339973"; tag "basic"; ccdsid "CCDS40553.1"; havana_gene "OTTMUSG00000063342.1"; havana_transcript "OTTMUST00000154315.1";
chr9	HAVANA	exon	21303591	21303738	.	+	.	gene_id "ENSMUSG00000032178.15"; transcript_id "ENSMUST00000115414.3"; exon_number "12"; exon_id "ENSMUSE00000217440.2"; gene_type "protein_coding"; gene_name "Ilf3"; transcript_type "protein_coding"; transcript_name "Ilf3-202"; protein_id "ENSMUSP00000111074.2"; transcript_support_level "1"; mgi_id "MGI:1339973"; tag "basic"; ccdsid "CCDS40553.1"; havana_gene "OTTMUSG00000063342.1"; havana_transcript "OTTMUST00000154315.1";
chr9	HAVANA	CDS	21305007	21305098	.	+	.	gene_id "ENSMUSG00000032178.15"; transcript_id "ENSMUST00000115414.3"; exon_number "13"; exon_id "ENSMUSE00000217431.2"; gene_type "protein_coding"; gene_name "Ilf3"; transcript_type "protein_coding"; transcript_name "Ilf3-202"; protein_id "ENSMUSP00000111074.2"; transcript_support_level "1"; mgi_id "MGI:1339973"; tag "basic"; ccdsid "CCDS40553.1"; havana_gene "OTTMUSG00000063342.1"; havana_transcript "OTTMUST00000154315.1";
chr9	HAVANA	exon	21305007	21305098	.	+	.	gene_id "ENSMUSG00000032178.15"; transcript_id "ENSMUST00000115414.3"; exon_number "14"; exon_id "ENSMUSE00000217431.2"; gene_type "protein_coding"; gene_name "Ilf3"; transcript_type "protein_coding"; transcript_name "Ilf3-202"; protein_id "ENSMUSP00000111074.2"; transcript_support_level "1"; mgi_id "MGI:1339973"; tag "basic"; ccdsid "CCDS40553.1"; havana_gene "OTTMUSG00000063342.1"; havana_transcript "OTTMUST00000154315.1";
chr9	HAVANA	CDS	21305491	21305586	.	+	.	gene_id "ENSMUSG00000032178.15"; transcript_id "ENSMUST00000115414.3"; exon_number "15"; exon_id "ENSMUSE00001399089.2"; gene_type "protein_coding"; gene_name "Ilf3"; transcript_type "protein_coding"; transcript_name "Ilf3-202"; protein_id "ENSMUSP00000111074.2"; transcript_support_level "1"; mgi_id "MGI:1339973"; tag "basic"; ccdsid "CCDS40553.1"; havana_gene "OTTMUSG00000063342.1"; havana_transcript "OTTMUST00000154315.1";
chr9	HAVANA	exon	21305491	21305586	.	+	.	gene_id "ENSMUSG00000032178.15"; transcript_id "ENSMUST00000115414.3"; exon_number "16"; exon_id "ENSMUSE00001399089.2"; gene_type "protein_coding"; gene_name "Ilf3"; transcript_type "protein_coding"; transcript_name "Ilf3-202"; protein_id "ENSMUSP00000111074.2"; transcript_support_level "1"; mgi_id "MGI:1339973"; tag "basic"; ccdsid "CCDS40553.1"; havana_gene "OTTMUSG00000063342.1"; havana_transcript "OTTMUST00000154315.1";
chr9	HAVANA	CDS	21306127	21306238	.	+	.	gene_id "ENSMUSG00000032178.15"; transcript_id "ENSMUST00000115414.3"; exon_number "17"; exon_id "ENSMUSE00001394042.2"; gene_type "protein_coding"; gene_name "Ilf3"; transcript_type "protein_coding"; transcript_name "Ilf3-202"; protein_id "ENSMUSP00000111074.2"; transcript_support_level "1"; mgi_id "MGI:1339973"; tag "basic"; ccdsid "CCDS40553.1"; havana_gene "OTTMUSG00000063342.1"; havana_transcript "OTTMUST00000154315.1";
chr9	HAVANA	exon	21306127	21306238	.	+	.	gene_id "ENSMUSG00000032178.15"; transcript_id "ENSMUST00000115414.3"; exon_number "18"; exon_id "ENSMUSE00001394042.2"; gene_type "protein_coding"; gene_name "Ilf3"; transcript_type "protein_coding"; transcript_name "Ilf3-202"; protein_id "ENSMUSP00000111074.2"; transcript_support_level "1"; mgi_id "MGI:1339973"; tag "basic"; ccdsid "CCDS40553.1"; havana_gene "OTTMUSG00000063342.1"; havana_transcript "OTTMUST00000154315.1";
chr9	HAVANA	CDS	21306667	21306764	.	+	.	gene_id "ENSMUSG00000032178.15"; transcript_id "ENSMUST00000115414.3"; exon_number "19"; exon_id "ENSMUSE00001397877.2"; gene_type "protein_coding"; gene_name "Ilf3"; transcript_type "protein_coding"; transcript_name "Ilf3-202"; protein_id "ENSMUSP00000111074.2"; transcript_support_level "1"; mgi_id "MGI:1339973"; tag "basic"; ccdsid "CCDS40553.1"; havana_gene "OTTMUSG00000063342.1"; havana_transcript "OTTMUST00000154315.1";
chr9	HAVANA	exon	21306667	21306764	.	+	.	gene_id "ENSMUSG00000032178.15"; transcript_id "ENSMUST00000115414.3"; exon_number "20"; exon_id "ENSMUSE00001397877.2"; gene_type "protein_coding"; gene_name "Ilf3"; transcript_type "protein_coding"; transcript_name "Ilf3-202"; protein_id "ENSMUSP00000111074.2"; transcript_support_level "1"; mgi_id "MGI:1339973"; tag "basic"; ccdsid "CCDS40553.1"; havana_gene "OTTMUSG00000063342.1"; havana_transcript "OTTMUST00000154315.1";
chr9	HAVANA	CDS	21307316	21307427	.	+	.	gene_id "ENSMUSG00000032178.15"; transcript_id "ENSMUST00000115414.3"; exon_number "21"; exon_id "ENSMUSE00000217428.2"; gene_type "protein_coding"; gene_name "Ilf3"; transcript_type "protein_coding"; transcript_name "Ilf3-202"; protein_id "ENSMUSP00000111074.2"; transcript_support_level "1"; mgi_id "MGI:1339973"; tag "basic"; ccdsid "CCDS40553.1"; havana_gene "OTTMUSG00000063342.1"; havana_transcript "OTTMUST00000154315.1";
chr9	HAVANA	exon	21307316	21307427	.	+	.	gene_id "ENSMUSG00000032178.15"; transcript_id "ENSMUST00000115414.3"; exon_number "22"; exon_id "ENSMUSE00000217428.2"; gene_type "protein_coding"; gene_name "Ilf3"; transcript_type "protein_coding"; transcript_name "Ilf3-202"; protein_id "ENSMUSP00000111074.2"; transcript_support_level "1"; mgi_id "MGI:1339973"; tag "basic"; ccdsid "CCDS40553.1"; havana_gene "OTTMUSG00000063342.1"; havana_transcript "OTTMUST00000154315.1";
chr9	HAVANA	CDS	21307513	21307623	.	+	.	gene_id "ENSMUSG00000032178.15"; transcript_id "ENSMUST00000115414.3"; exon_number "23"; exon_id "ENSMUSE00000217441.2"; gene_type "protein_coding"; gene_name "Ilf3"; transcript_type "protein_coding"; transcript_name "Ilf3-202"; protein_id "ENSMUSP00000111074.2"; transcript_support_level "1"; mgi_id "MGI:1339973"; tag "basic"; ccdsid "CCDS40553.1"; havana_gene "OTTMUSG00000063342.1"; havana_transcript "OTTMUST00000154315.1";
chr9	HAVANA	exon	21307513	21307623	.	+	.	gene_id "ENSMUSG00000032178.15"; transcript_id "ENSMUST00000115414.3"; exon_number "24"; exon_id "ENSMUSE00000217441.2"; gene_type "protein_coding"; gene_name "Ilf3"; transcript_type "protein_coding"; transcript_name "Ilf3-202"; protein_id "ENSMUSP00000111074.2"; transcript_support_level "1"; mgi_id "MGI:1339973"; tag "basic"; ccdsid "CCDS40553.1"; havana_gene "OTTMUSG00000063342.1"; havana_transcript "OTTMUST00000154315.1";
chr9	HAVANA	CDS	21308765	21308964	.	+	.	gene_id "ENSMUSG00000032178.15"; transcript_id "ENSMUST00000115414.3"; exon_number "25"; exon_id "ENSMUSE00000217430.2"; gene_type "protein_coding"; gene_name "Ilf3"; transcript_type "protein_coding"; transcript_name "Ilf3-202"; protein_id "ENSMUSP00000111074.2"; transcript_support_level "1"; mgi_id "MGI:1339973"; tag "basic"; ccdsid "CCDS40553.1"; havana_gene "OTTMUSG00000063342.1"; havana_transcript "OTTMUST00000154315.1";
chr9	HAVANA	exon	21308765	21308964	.	+	.	gene_id "ENSMUSG00000032178.15"; transcript_id "ENSMUST00000115414.3"; exon_number "26"; exon_id "ENSMUSE00000217430.2"; gene_type "protein_coding"; gene_name "Ilf3"; transcript_type "protein_coding"; transcript_name "Ilf3-202"; protein_id "ENSMUSP00000111074.2"; transcript_support_level "1"; mgi_id "MGI:1339973"; tag "basic"; ccdsid "CCDS40553.1"; havana_gene "OTTMUSG00000063342.1"; havana_transcript "OTTMUST00000154315.1";
chr9	HAVANA	CDS	21309265	21309432	.	+	.	gene_id "ENSMUSG00000032178.15"; transcript_id "ENSMUST00000115414.3"; exon_number "27"; exon_id "ENSMUSE00000217424.2"; gene_type "protein_coding"; gene_name "Ilf3"; transcript_type "protein_coding"; transcript_name "Ilf3-202"; protein_id "ENSMUSP00000111074.2"; transcript_support_level "1"; mgi_id "MGI:1339973"; tag "basic"; ccdsid "CCDS40553.1"; havana_gene "OTTMUSG00000063342.1"; havana_transcript "OTTMUST00000154315.1";
chr9	HAVANA	exon	21309265	21309432	.	+	.	gene_id "ENSMUSG00000032178.15"; transcript_id "ENSMUST00000115414.3"; exon_number "28"; exon_id "ENSMUSE00000217424.2"; gene_type "protein_coding"; gene_name "Ilf3"; transcript_type "protein_coding"; transcript_name "Ilf3-202"; protein_id "ENSMUSP00000111074.2"; transcript_support_level "1"; mgi_id "MGI:1339973"; tag "basic"; ccdsid "CCDS40553.1"; havana_gene "OTTMUSG00000063342.1"; havana_transcript "OTTMUST00000154315.1";
chr9	HAVANA	CDS	21310421	21310546	.	+	.	gene_id "ENSMUSG00000032178.15"; transcript_id "ENSMUST00000115414.3"; exon_number "29"; exon_id "ENSMUSE00000440382.2"; gene_type "protein_coding"; gene_name "Ilf3"; transcript_type "protein_coding"; transcript_name "Ilf3-202"; protein_id "ENSMUSP00000111074.2"; transcript_support_level "1"; mgi_id "MGI:1339973"; tag "basic"; ccdsid "CCDS40553.1"; havana_gene "OTTMUSG00000063342.1"; havana_transcript "OTTMUST00000154315.1";
chr9	HAVANA	exon	21310421	21310546	.	+	.	gene_id "ENSMUSG00000032178.15"; transcript_id "ENSMUST00000115414.3"; exon_number "30"; exon_id "ENSMUSE00000440382.2"; gene_type "protein_coding"; gene_name "Ilf3"; transcript_type "protein_coding"; transcript_name "Ilf3-202"; protein_id "ENSMUSP00000111074.2"; transcript_support_level "1"; mgi_id "MGI:1339973"; tag "basic"; ccdsid "CCDS40553.1"; havana_gene "OTTMUSG00000063342.1"; havana_transcript "OTTMUST00000154315.1";
chr9	HAVANA	CDS	21310712	21310888	.	+	.	gene_id "ENSMUSG00000032178.15"; transcript_id "ENSMUST00000115414.3"; exon_number "31"; exon_id "ENSMUSE00000440377.2"; gene_type "protein_coding"; gene_name "Ilf3"; transcript_type "protein_coding"; transcript_name "Ilf3-202"; protein_id "ENSMUSP00000111074.2"; transcript_support_level "1"; mgi_id "MGI:1339973"; tag "basic"; ccdsid "CCDS40553.1"; havana_gene "OTTMUSG00000063342.1"; havana_transcript "OTTMUST00000154315.1";
chr9	HAVANA	exon	21310712	21310888	.	+	.	gene_id "ENSMUSG00000032178.15"; transcript_id "ENSMUST00000115414.3"; exon_number "32"; exon_id "ENSMUSE00000440377.2"; gene_type "protein_coding"; gene_name "Ilf3"; transcript_type "protein_coding"; transcript_name "Ilf3-202"; protein_id "ENSMUSP00000111074.2"; transcript_support_level "1"; mgi_id "MGI:1339973"; tag "basic"; ccdsid "CCDS40553.1"; havana_gene "OTTMUSG00000063342.1"; havana_transcript "OTTMUST00000154315.1";
chr9	HAVANA	CDS	21310981	21311137	.	+	.	gene_id "ENSMUSG00000032178.15"; transcript_id "ENSMUST00000115414.3"; exon_number "33"; exon_id "ENSMUSE00000440375.2"; gene_type "protein_coding"; gene_name "Ilf3"; transcript_type "protein_coding"; transcript_name "Ilf3-202"; protein_id "ENSMUSP00000111074.2"; transcript_support_level "1"; mgi_id "MGI:1339973"; tag "basic"; ccdsid "CCDS40553.1"; havana_gene "OTTMUSG00000063342.1"; havana_transcript "OTTMUST00000154315.1";
chr9	HAVANA	exon	21310981	21311137	.	+	.	gene_id "ENSMUSG00000032178.15"; transcript_id "ENSMUST00000115414.3"; exon_number "34"; exon_id "ENSMUSE00000440375.2"; gene_type "protein_coding"; gene_name "Ilf3"; transcript_type "protein_coding"; transcript_name "Ilf3-202"; protein_id "ENSMUSP00000111074.2"; transcript_support_level "1"; mgi_id "MGI:1339973"; tag "basic"; ccdsid "CCDS40553.1"; havana_gene "OTTMUSG00000063342.1"; havana_transcript "OTTMUST00000154315.1";
chr9	HAVANA	CDS	21311256	21311309	.	+	.	gene_id "ENSMUSG00000032178.15"; transcript_id "ENSMUST00000115414.3"; exon_number "35"; exon_id "ENSMUSE00001395326.2"; gene_type "protein_coding"; gene_name "Ilf3"; transcript_type "protein_coding"; transcript_name "Ilf3-202"; protein_id "ENSMUSP00000111074.2"; transcript_support_level "1"; mgi_id "MGI:1339973"; tag "basic"; ccdsid "CCDS40553.1"; havana_gene "OTTMUSG00000063342.1"; havana_transcript "OTTMUST00000154315.1";
chr9	HAVANA	exon	21311256	21311309	.	+	.	gene_id "ENSMUSG00000032178.15"; transcript_id "ENSMUST00000115414.3"; exon_number "36"; exon_id "ENSMUSE00001395326.2"; gene_type "protein_coding"; gene_name "Ilf3"; transcript_type "protein_coding"; transcript_name "Ilf3-202"; protein_id "ENSMUSP00000111074.2"; transcript_support_level "1"; mgi_id "MGI:1339973"; tag "basic"; ccdsid "CCDS40553.1"; havana_gene "OTTMUSG00000063342.1"; havana_transcript "OTTMUST00000154315.1";
chr9	HAVANA	CDS	21311748	21311794	.	+	.	gene_id "ENSMUSG00000032178.15"; transcript_id "ENSMUST00000115414.3"; exon_number "37"; exon_id "chr9.719";
chr9	HAVANA	exon	21311748	21313099	.	+	.	gene_id "ENSMUSG00000032178.15"; transcript_id "ENSMUST00000115414.3"; exon_number "38"; exon_id "ENSMUSE00000702781.2"; gene_type "protein_coding"; gene_name "Ilf3"; transcript_type "protein_coding"; transcript_name "Ilf3-202"; protein_id "ENSMUSP00000111074.2"; transcript_support_level "1"; mgi_id "MGI:1339973"; tag "basic"; ccdsid "CCDS40553.1"; havana_gene "OTTMUSG00000063342.1"; havana_transcript "OTTMUST00000154315.1";
chr9	HAVANA	stop_codon	21311795	21311797	.	+	.	gene_id "ENSMUSG00000032178.15"; transcript_id "ENSMUST00000115414.3"; exon_number "39"; exon_id "chr9.720";
chr9	HAVANA	UTR	21311795	21313099	.	+	.	gene_id "ENSMUSG00000032178.15"; transcript_id "ENSMUST00000115414.3"; exon_number "40"; exon_id "722";
chr9	IsoQuant	gene	21291894	21293184	.	-	.	gene_id "novel_gene_chr9_1489"; transcripts "1";
chr9	IsoQuant	transcript	21291894	21293184	.	-	.	gene_id "novel_gene_chr9_1489"; transcript_id "transcript1488.chr9.nnic"; exons "1";
chr9	IsoQuant	exon	21291894	21293184	.	-	.	gene_id "novel_gene_chr9_1489"; transcript_id "transcript1488.chr9.nnic"; exon_number "1"; exon_id "723";
chr9	IsoQuant	gene	21305380	21308065	.	+	.	gene_id "novel_gene_chr9_1481"; transcripts "1";
chr9	IsoQuant	transcript	21305380	21308065	.	+	.	gene_id "novel_gene_chr9_1481"; transcript_id "transcript1480.chr9.nnic"; exons "1";
chr9	IsoQuant	exon	21305380	21308065	.	+	.	gene_id "novel_gene_chr9_1481"; transcript_id "transcript1480.chr9.nnic"; exon_number "1"; exon_id "724";
chr9	HAVANA	gene	21323133	21331570	.	+	.	gene_id "ENSMUSG00000002825.9"; transcripts "1"; gene_type "protein_coding"; gene_name "Qtrt1"; mgi_id "MGI:1931441"; havana_gene "OTTMUSG00000063356.1";
chr9	HAVANA	transcript	21323133	21331570	.	+	.	gene_id "ENSMUSG00000002825.9"; transcript_id "ENSMUST00000002902.8"; exons "10"; gene_type "protein_coding"; gene_name "Qtrt1"; transcript_type "protein_coding"; transcript_name "Qtrt1-201"; protein_id "ENSMUSP00000002902.7"; transcript_support_level "1"; mgi_id "MGI:1931441"; tag "basic"; ccdsid "CCDS52735.1"; havana_gene "OTTMUSG00000063356.1"; havana_transcript "OTTMUST00000154338.1";
chr9	HAVANA	UTR	21323133	21323150	.	+	.	gene_id "ENSMUSG00000002825.9"; transcript_id "ENSMUST00000002902.8"; exon_number "1"; exon_id "725";
chr9	HAVANA	exon	21323133	21323393	.	+	.	gene_id "ENSMUSG00000002825.9"; transcript_id "ENSMUST00000002902.8"; exon_number "2"; exon_id "ENSMUSE00000381721.6"; gene_type "protein_coding"; gene_name "Qtrt1"; transcript_type "protein_coding"; transcript_name "Qtrt1-201"; protein_id "ENSMUSP00000002902.7"; transcript_support_level "1"; mgi_id "MGI:1931441"; tag "basic"; ccdsid "CCDS52735.1"; havana_gene "OTTMUSG00000063356.1"; havana_transcript "OTTMUST00000154338.1";
chr9	HAVANA	start_codon	21323151	21323153	.	+	.	gene_id "ENSMUSG00000002825.9"; transcript_id "ENSMUST00000002902.8"; exon_number "3"; exon_id "726";
chr9	HAVANA	CDS	21323151	21323393	.	+	.	gene_id "ENSMUSG00000002825.9"; transcript_id "ENSMUST00000002902.8"; exon_number "4"; exon_id "727";
chr9	HAVANA	CDS	21323529	21323597	.	+	.	gene_id "ENSMUSG00000002825.9"; transcript_id "ENSMUST00000002902.8"; exon_number "5"; exon_id "ENSMUSE00001403450.2"; gene_type "protein_coding"; gene_name "Qtrt1"; transcript_type "protein_coding"; transcript_name "Qtrt1-201"; protein_id "ENSMUSP00000002902.7"; transcript_support_level "1"; mgi_id "MGI:1931441"; tag "basic"; ccdsid "CCDS52735.1"; havana_gene "OTTMUSG00000063356.1"; havana_transcript "OTTMUST00000154338.1";
chr9	HAVANA	exon	21323529	21323597	.	+	.	gene_id "ENSMUSG00000002825.9"; transcript_id "ENSMUST00000002902.8"; exon_number "6"; exon_id "ENSMUSE00001403450.2"; gene_type "protein_coding"; gene_name "Qtrt1"; transcript_type "protein_coding"; transcript_name "Qtrt1-201"; protein_id "ENSMUSP00000002902.7"; transcript_support_level "1"; mgi_id "MGI:1931441"; tag "basic"; ccdsid "CCDS52735.1"; havana_gene "OTTMUSG00000063356.1"; havana_transcript "OTTMUST00000154338.1";
chr9	HAVANA	CDS	21323689	21323827	.	+	.	gene_id "ENSMUSG00000002825.9"; transcript_id "ENSMUST00000002902.8"; exon_number "7"; exon_id "ENSMUSE00001396914.2"; gene_type "protein_coding"; gene_name "Qtrt1"; transcript_type "protein_coding"; transcript_name "Qtrt1-201"; protein_id "ENSMUSP00000002902.7"; transcript_support_level "1"; mgi_id "MGI:1931441"; tag "basic"; ccdsid "CCDS52735.1"; havana_gene "OTTMUSG00000063356.1"; havana_transcript "OTTMUST00000154338.1";
chr9	HAVANA	exon	21323689	21323827	.	+	.	gene_id "ENSMUSG00000002825.9"; transcript_id "ENSMUST00000002902.8"; exon_number "8"; exon_id "ENSMUSE00001396914.2"; gene_type "protein_coding"; gene_name "Qtrt1"; transcript_type "protein_coding"; transcript_name "Qtrt1-201"; protein_id "ENSMUSP00000002902.7"; transcript_support_level "1"; mgi_id "MGI:1931441"; tag "basic"; ccdsid "CCDS52735.1"; havana_gene "OTTMUSG00000063356.1"; havana_transcript "OTTMUST00000154338.1";
chr9	HAVANA	CDS	21328361	21328439	.	+	.	gene_id "ENSMUSG00000002825.9"; transcript_id "ENSMUST00000002902.8"; exon_number "9"; exon_id "ENSMUSE00001402106.2"; gene_type "protein_coding"; gene_name "Qtrt1"; transcript_type "protein_coding"; transcript_name "Qtrt1-201"; protein_id "ENSMUSP00000002902.7"; transcript_support_level "1"; mgi_id "MGI:1931441"; tag "basic"; ccdsid "CCDS52735.1"; havana_gene "OTTMUSG00000063356.1"; havana_transcript "OTTMUST00000154338.1";
chr9	HAVANA	exon	21328361	21328439	.	+	.	gene_id "ENSMUSG00000002825.9"; transcript_id "ENSMUST00000002902.8"; exon_number "10"; exon_id "ENSMUSE00001402106.2"; gene_type "protein_coding"; gene_name "Qtrt1"; transcript_type "protein_coding"; transcript_name "Qtrt1-201"; protein_id "ENSMUSP00000002902.7"; transcript_support_level "1"; mgi_id "MGI:1931441"; tag "basic"; ccdsid "CCDS52735.1"; havana_gene "OTTMUSG00000063356.1"; havana_transcript "OTTMUST00000154338.1";
chr9	HAVANA	CDS	21328568	21328683	.	+	.	gene_id "ENSMUSG00000002825.9"; transcript_id "ENSMUST00000002902.8"; exon_number "11"; exon_id "ENSMUSE00001395594.2"; gene_type "protein_coding"; gene_name "Qtrt1"; transcript_type "protein_coding"; transcript_name "Qtrt1-201"; protein_id "ENSMUSP00000002902.7"; transcript_support_level "1"; mgi_id "MGI:1931441"; tag "basic"; ccdsid "CCDS52735.1"; havana_gene "OTTMUSG00000063356.1"; havana_transcript "OTTMUST00000154338.1";
chr9	HAVANA	exon	21328568	21328683	.	+	.	gene_id "ENSMUSG00000002825.9"; transcript_id "ENSMUST00000002902.8"; exon_number "12"; exon_id "ENSMUSE00001395594.2"; gene_type "protein_coding"; gene_name "Qtrt1"; transcript_type "protein_coding"; transcript_name "Qtrt1-201"; protein_id "ENSMUSP00000002902.7"; transcript_support_level "1"; mgi_id "MGI:1931441"; tag "basic"; ccdsid "CCDS52735.1"; havana_gene "OTTMUSG00000063356.1"; havana_transcript "OTTMUST00000154338.1";
chr9	HAVANA	CDS	21329580	21329718	.	+	.	gene_id "ENSMUSG00000002825.9"; transcript_id "ENSMUST00000002902.8"; exon_number "13"; exon_id "ENSMUSE00001405384.2"; gene_type "protein_coding"; gene_name "Qtrt1"; transcript_type "protein_coding"; transcript_name "Qtrt1-201"; protein_id "ENSMUSP00000002902.7"; transcript_support_level "1"; mgi_id "MGI:1931441"; tag "basic"; ccdsid "CCDS52735.1"; havana_gene "OTTMUSG00000063356.1"; havana_transcript "OTTMUST00000154338.1";
chr9	HAVANA	exon	21329580	21329718	.	+	.	gene_id "ENSMUSG00000002825.9"; transcript_id "ENSMUST00000002902.8"; exon_number "14"; exon_id "ENSMUSE00001405384.2"; gene_type "protein_coding"; gene_name "Qtrt1"; transcript_type "protein_coding"; transcript_name "Qtrt1-201"; protein_id "ENSMUSP00000002902.7"; transcript_support_level "1"; mgi_id "MGI:1931441"; tag "basic"; ccdsid "CCDS52735.1"; havana_gene "OTTMUSG00000063356.1"; havana_transcript "OTTMUST00000154338.1";
chr9	HAVANA	CDS	21330587	21330662	.	+	.	gene_id "ENSMUSG00000002825.9"; transcript_id "ENSMUST00000002902.8"; exon_number "15"; exon_id "ENSMUSE00001398095.2"; gene_type "protein_coding"; gene_name "Qtrt1"; transcript_type "protein_coding"; transcript_name "Qtrt1-201"; protein_id "ENSMUSP00000002902.7"; transcript_support_level "1"; mgi_id "MGI:1931441"; tag "basic"; ccdsid "CCDS52735.1"; havana_gene "OTTMUSG00000063356.1"; havana_transcript "OTTMUST00000154338.1";
chr9	HAVANA	exon	21330587	21330662	.	+	.	gene_id "ENSMUSG00000002825.9"; transcript_id "ENSMUST00000002902.8"; exon_number "16"; exon_id "ENSMUSE00001398095.2"; gene_type "protein_coding"; gene_name "Qtrt1"; transcript_type "protein_coding"; transcript_name "Qtrt1-201"; protein_id "ENSMUSP00000002902.7"; transcript_support_level "1"; mgi_id "MGI:1931441"; tag "basic"; ccdsid "CCDS52735.1"; havana_gene "OTTMUSG00000063356.1"; havana_transcript "OTTMUST00000154338.1";
chr9	HAVANA	CDS	21330735	21330844	.	+	.	gene_id "ENSMUSG00000002825.9"; transcript_id "ENSMUST00000002902.8"; exon_number "17"; exon_id "ENSMUSE00000217453.4"; gene_type "protein_coding"; gene_name "Qtrt1"; transcript_type "protein_coding"; transcript_name "Qtrt1-201"; protein_id "ENSMUSP00000002902.7"; transcript_support_level "1"; mgi_id "MGI:1931441"; tag "basic"; ccdsid "CCDS52735.1"; havana_gene "OTTMUSG00000063356.1"; havana_transcript "OTTMUST00000154338.1";
chr9	HAVANA	exon	21330735	21330844	.	+	.	gene_id "ENSMUSG00000002825.9"; transcript_id "ENSMUST00000002902.8"; exon_number "18"; exon_id "ENSMUSE00000217453.4"; gene_type "protein_coding"; gene_name "Qtrt1"; transcript_type "protein_coding"; transcript_name "Qtrt1-201"; protein_id "ENSMUSP00000002902.7"; transcript_support_level "1"; mgi_id "MGI:1931441"; tag "basic"; ccdsid "CCDS52735.1"; havana_gene "OTTMUSG00000063356.1"; havana_transcript "OTTMUST00000154338.1";
chr9	HAVANA	CDS	21330921	21331008	.	+	.	gene_id "ENSMUSG00000002825.9"; transcript_id "ENSMUST00000002902.8"; exon_number "19"; exon_id "ENSMUSE00000217456.4"; gene_type "protein_coding"; gene_name "Qtrt1"; transcript_type "protein_coding"; transcript_name "Qtrt1-201"; protein_id "ENSMUSP00000002902.7"; transcript_support_level "1"; mgi_id "MGI:1931441"; tag "basic"; ccdsid "CCDS52735.1"; havana_gene "OTTMUSG00000063356.1"; havana_transcript "OTTMUST00000154338.1";
chr9	HAVANA	exon	21330921	21331008	.	+	.	gene_id "ENSMUSG00000002825.9"; transcript_id "ENSMUST00000002902.8"; exon_number "20"; exon_id "ENSMUSE00000217456.4"; gene_type "protein_coding"; gene_name "Qtrt1"; transcript_type "protein_coding"; transcript_name "Qtrt1-201"; protein_id "ENSMUSP00000002902.7"; transcript_support_level "1"; mgi_id "MGI:1931441"; tag "basic"; ccdsid "CCDS52735.1"; havana_gene "OTTMUSG00000063356.1"; havana_transcript "OTTMUST00000154338.1";
chr9	HAVANA	CDS	21331332	21331481	.	+	.	gene_id "ENSMUSG00000002825.9"; transcript_id "ENSMUST00000002902.8"; exon_number "21"; exon_id "728";
chr9	HAVANA	exon	21331332	21331570	.	+	.	gene_id "ENSMUSG00000002825.9"; transcript_id "ENSMUST00000002902.8"; exon_number "22"; exon_id "ENSMUSE00000393883.6"; gene_type "protein_coding"; gene_name "Qtrt1"; transcript_type "protein_coding"; transcript_name "Qtrt1-201"; protein_id "ENSMUSP00000002902.7"; transcript_support_level "1"; mgi_id "MGI:1931441"; tag "basic"; ccdsid "CCDS52735.1"; havana_gene "OTTMUSG00000063356.1"; havana_transcript "OTTMUST00000154338.1";
chr9	HAVANA	stop_codon	21331482	21331484	.	+	.	gene_id "ENSMUSG00000002825.9"; transcript_id "ENSMUST00000002902.8"; exon_number "23"; exon_id "729";
chr9	HAVANA	UTR	21331482	21331570	.	+	.	gene_id "ENSMUSG00000002825.9"; transcript_id "ENSMUST00000002902.8"; exon_number "24"; exon_id "730";
chr9	HAVANA	gene	21336188	21419055	.	+	.	gene_id "ENSMUSG00000033335.19"; transcripts "5"; gene_type "protein_coding"; gene_name "Dnm2"; mgi_id "MGI:109547"; havana_gene "OTTMUSG00000038087.1";
chr9	HAVANA	transcript	21336204	21419050	.	+	.	gene_id "ENSMUSG00000033335.19"; transcript_id "ENSMUST00000165766.9"; exons "21"; gene_type "protein_coding"; gene_name "Dnm2"; transcript_type "protein_coding"; transcript_name "Dnm2-203"; protein_id "ENSMUSP00000128961.3"; transcript_support_level "1"; mgi_id "MGI:109547"; tag "basic"; ccdsid "CCDS57658.1"; havana_gene "OTTMUSG00000038087.1"; havana_transcript "OTTMUST00000098109.1";
chr9	HAVANA	UTR	21336204	21336391	.	+	.	gene_id "ENSMUSG00000033335.19"; transcript_id "ENSMUST00000165766.9"; exon_number "1"; exon_id "731";
chr9	HAVANA	exon	21336204	21336552	.	+	.	gene_id "ENSMUSG00000033335.19"; transcript_id "ENSMUST00000165766.9"; exon_number "2"; exon_id "ENSMUSE00000927687.2"; gene_type "protein_coding"; gene_name "Dnm2"; transcript_type "protein_coding"; transcript_name "Dnm2-203"; protein_id "ENSMUSP00000128961.3"; transcript_support_level "1"; mgi_id "MGI:109547"; tag "basic"; ccdsid "CCDS57658.1"; havana_gene "OTTMUSG00000038087.1"; havana_transcript "OTTMUST00000098109.1";
chr9	HAVANA	start_codon	21336392	21336394	.	+	.	gene_id "ENSMUSG00000033335.19"; transcript_id "ENSMUST00000165766.9"; exon_number "3"; exon_id "732";
chr9	HAVANA	CDS	21336392	21336552	.	+	.	gene_id "ENSMUSG00000033335.19"; transcript_id "ENSMUST00000165766.9"; exon_number "4"; exon_id "ENSMUSE00000945213.2"; gene_type "protein_coding"; gene_name "Dnm2"; transcript_type "protein_coding"; transcript_name "Dnm2-203"; protein_id "ENSMUSP00000128961.3"; transcript_support_level "1"; mgi_id "MGI:109547"; tag "basic"; ccdsid "CCDS57658.1"; havana_gene "OTTMUSG00000038087.1"; havana_transcript "OTTMUST00000098109.1";
chr9	HAVANA	CDS	21368799	21368872	.	+	.	gene_id "ENSMUSG00000033335.19"; transcript_id "ENSMUST00000165766.9"; exon_number "5"; exon_id "ENSMUSE00001262355.2"; gene_type "protein_coding"; gene_name "Dnm2"; transcript_type "protein_coding"; transcript_name "Dnm2-203"; protein_id "ENSMUSP00000128961.3"; transcript_support_level "1"; mgi_id "MGI:109547"; tag "basic"; ccdsid "CCDS57658.1"; havana_gene "OTTMUSG00000038087.1"; havana_transcript "OTTMUST00000098109.1";
chr9	HAVANA	exon	21368799	21368872	.	+	.	gene_id "ENSMUSG00000033335.19"; transcript_id "ENSMUST00000165766.9"; exon_number "6"; exon_id "ENSMUSE00001262355.2"; gene_type "protein_coding"; gene_name "Dnm2"; transcript_type "protein_coding"; transcript_name "Dnm2-203"; protein_id "ENSMUSP00000128961.3"; transcript_support_level "1"; mgi_id "MGI:109547"; tag "basic"; ccdsid "CCDS57658.1"; havana_gene "OTTMUSG00000038087.1"; havana_transcript "OTTMUST00000098109.1";
chr9	HAVANA	CDS	21376878	21377027	.	+	.	gene_id "ENSMUSG00000033335.19"; transcript_id "ENSMUST00000165766.9"; exon_number "7"; exon_id "ENSMUSE00001238307.2"; gene_type "protein_coding"; gene_name "Dnm2"; transcript_type "protein_coding"; transcript_name "Dnm2-203"; protein_id "ENSMUSP00000128961.3"; transcript_support_level "1"; mgi_id "MGI:109547"; tag "basic"; ccdsid "CCDS57658.1"; havana_gene "OTTMUSG00000038087.1"; havana_transcript "OTTMUST00000098109.1";
chr9	HAVANA	exon	21376878	21377027	.	+	.	gene_id "ENSMUSG00000033335.19"; transcript_id "ENSMUST00000165766.9"; exon_number "8"; exon_id "ENSMUSE00001238307.2"; gene_type "protein_coding"; gene_name "Dnm2"; transcript_type "protein_coding"; transcript_name "Dnm2-203"; protein_id "ENSMUSP00000128961.3"; transcript_support_level "1"; mgi_id "MGI:109547"; tag "basic"; ccdsid "CCDS57658.1"; havana_gene "OTTMUSG00000038087.1"; havana_transcript "OTTMUST00000098109.1";
chr9	HAVANA	CDS	21378828	21379031	.	+	.	gene_id "ENSMUSG00000033335.19"; transcript_id "ENSMUST00000165766.9"; exon_number "9"; exon_id "ENSMUSE00001303087.2"; gene_type "protein_coding"; gene_name "Dnm2"; transcript_type "protein_coding"; transcript_name "Dnm2-203"; protein_id "ENSMUSP00000128961.3"; transcript_support_level "1"; mgi_id "MGI:109547"; tag "basic"; ccdsid "CCDS57658.1"; havana_gene "OTTMUSG00000038087.1"; havana_transcript "OTTMUST00000098109.1";
chr9	HAVANA	exon	21378828	21379031	.	+	.	gene_id "ENSMUSG00000033335.19"; transcript_id "ENSMUST00000165766.9"; exon_number "10"; exon_id "ENSMUSE00001303087.2"; gene_type "protein_coding"; gene_name "Dnm2"; transcript_type "protein_coding"; transcript_name "Dnm2-203"; protein_id "ENSMUSP00000128961.3"; transcript_support_level "1"; mgi_id "MGI:109547"; tag "basic"; ccdsid "CCDS57658.1"; havana_gene "OTTMUSG00000038087.1"; havana_transcript "OTTMUST00000098109.1";
chr9	HAVANA	CDS	21382639	21382737	.	+	.	gene_id "ENSMUSG00000033335.19"; transcript_id "ENSMUST00000165766.9"; exon_number "11"; exon_id "ENSMUSE00001279180.2"; gene_type "protein_coding"; gene_name "Dnm2"; transcript_type "protein_coding"; transcript_name "Dnm2-203"; protein_id "ENSMUSP00000128961.3"; transcript_support_level "1"; mgi_id "MGI:109547"; tag "basic"; ccdsid "CCDS57658.1"; havana_gene "OTTMUSG00000038087.1"; havana_transcript "OTTMUST00000098109.1";
chr9	HAVANA	exon	21382639	21382737	.	+	.	gene_id "ENSMUSG00000033335.19"; transcript_id "ENSMUST00000165766.9"; exon_number "12"; exon_id "ENSMUSE00001279180.2"; gene_type "protein_coding"; gene_name "Dnm2"; transcript_type "protein_coding"; transcript_name "Dnm2-203"; protein_id "ENSMUSP00000128961.3"; transcript_support_level "1"; mgi_id "MGI:109547"; tag "basic"; ccdsid "CCDS57658.1"; havana_gene "OTTMUSG00000038087.1"; havana_transcript "OTTMUST00000098109.1";
chr9	HAVANA	CDS	21383909	21384069	.	+	.	gene_id "ENSMUSG00000033335.19"; transcript_id "ENSMUST00000165766.9"; exon_number "13"; exon_id "ENSMUSE00001312993.2"; gene_type "protein_coding"; gene_name "Dnm2"; transcript_type "protein_coding"; transcript_name "Dnm2-203"; protein_id "ENSMUSP00000128961.3"; transcript_support_level "1"; mgi_id "MGI:109547"; tag "basic"; ccdsid "CCDS57658.1"; havana_gene "OTTMUSG00000038087.1"; havana_transcript "OTTMUST00000098109.1";
chr9	HAVANA	exon	21383909	21384069	.	+	.	gene_id "ENSMUSG00000033335.19"; transcript_id "ENSMUST00000165766.9"; exon_number "14"; exon_id "ENSMUSE00001312993.2"; gene_type "protein_coding"; gene_name "Dnm2"; transcript_type "protein_coding"; transcript_name "Dnm2-203"; protein_id "ENSMUSP00000128961.3"; transcript_support_level "1"; mgi_id "MGI:109547"; tag "basic"; ccdsid "CCDS57658.1"; havana_gene "OTTMUSG00000038087.1"; havana_transcript "OTTMUST00000098109.1";
chr9	HAVANA	CDS	21385828	21385970	.	+	.	gene_id "ENSMUSG00000033335.19"; transcript_id "ENSMUST00000165766.9"; exon_number "15"; exon_id "ENSMUSE00001218890.2"; gene_type "protein_coding"; gene_name "Dnm2"; transcript_type "protein_coding"; transcript_name "Dnm2-203"; protein_id "ENSMUSP00000128961.3"; transcript_support_level "1"; mgi_id "MGI:109547"; tag "basic"; ccdsid "CCDS57658.1"; havana_gene "OTTMUSG00000038087.1"; havana_transcript "OTTMUST00000098109.1";
chr9	HAVANA	exon	21385828	21385970	.	+	.	gene_id "ENSMUSG00000033335.19"; transcript_id "ENSMUST00000165766.9"; exon_number "16"; exon_id "ENSMUSE00001218890.2"; gene_type "protein_coding"; gene_name "Dnm2"; transcript_type "protein_coding"; transcript_name "Dnm2-203"; protein_id "ENSMUSP00000128961.3"; transcript_support_level "1"; mgi_id "MGI:109547"; tag "basic"; ccdsid "CCDS57658.1"; havana_gene "OTTMUSG00000038087.1"; havana_transcript "OTTMUST00000098109.1";
chr9	HAVANA	CDS	21387769	21387904	.	+	.	gene_id "ENSMUSG00000033335.19"; transcript_id "ENSMUST00000165766.9"; exon_number "17"; exon_id "ENSMUSE00001211915.2"; gene_type "protein_coding"; gene_name "Dnm2"; transcript_type "protein_coding"; transcript_name "Dnm2-203"; protein_id "ENSMUSP00000128961.3"; transcript_support_level "1"; mgi_id "MGI:109547"; tag "basic"; ccdsid "CCDS57658.1"; havana_gene "OTTMUSG00000038087.1"; havana_transcript "OTTMUST00000098109.1";
chr9	HAVANA	exon	21387769	21387904	.	+	.	gene_id "ENSMUSG00000033335.19"; transcript_id "ENSMUST00000165766.9"; exon_number "18"; exon_id "ENSMUSE00001211915.2"; gene_type "protein_coding"; gene_name "Dnm2"; transcript_type "protein_coding"; transcript_name "Dnm2-203"; protein_id "ENSMUSP00000128961.3"; transcript_support_level "1"; mgi_id "MGI:109547"; tag "basic"; ccdsid "CCDS57658.1"; havana_gene "OTTMUSG00000038087.1"; havana_transcript "OTTMUST00000098109.1";
chr9	HAVANA	CDS	21389577	21389644	.	+	.	gene_id "ENSMUSG00000033335.19"; transcript_id "ENSMUST00000165766.9"; exon_number "19"; exon_id "ENSMUSE00001272413.2"; gene_type "protein_coding"; gene_name "Dnm2"; transcript_type "protein_coding"; transcript_name "Dnm2-203"; protein_id "ENSMUSP00000128961.3"; transcript_support_level "1"; mgi_id "MGI:109547"; tag "basic"; ccdsid "CCDS57658.1"; havana_gene "OTTMUSG00000038087.1"; havana_transcript "OTTMUST00000098109.1";
chr9	HAVANA	exon	21389577	21389644	.	+	.	gene_id "ENSMUSG00000033335.19"; transcript_id "ENSMUST00000165766.9"; exon_number "20"; exon_id "ENSMUSE00001272413.2"; gene_type "protein_coding"; gene_name "Dnm2"; transcript_type "protein_coding"; transcript_name "Dnm2-203"; protein_id "ENSMUSP00000128961.3"; transcript_support_level "1"; mgi_id "MGI:109547"; tag "basic"; ccdsid "CCDS57658.1"; havana_gene "OTTMUSG00000038087.1"; havana_transcript "OTTMUST00000098109.1";
chr9	HAVANA	CDS	21390195	21390333	.	+	.	gene_id "ENSMUSG00000033335.19"; transcript_id "ENSMUST00000165766.9"; exon_number "21"; exon_id "ENSMUSE00000584892.2"; gene_type "protein_coding"; gene_name "Dnm2"; transcript_type "protein_coding"; transcript_name "Dnm2-203"; protein_id "ENSMUSP00000128961.3"; transcript_support_level "1"; mgi_id "MGI:109547"; tag "basic"; ccdsid "CCDS57658.1"; havana_gene "OTTMUSG00000038087.1"; havana_transcript "OTTMUST00000098109.1";
chr9	HAVANA	exon	21390195	21390333	.	+	.	gene_id "ENSMUSG00000033335.19"; transcript_id "ENSMUST00000165766.9"; exon_number "22"; exon_id "ENSMUSE00000584892.2"; gene_type "protein_coding"; gene_name "Dnm2"; transcript_type "protein_coding"; transcript_name "Dnm2-203"; protein_id "ENSMUSP00000128961.3"; transcript_support_level "1"; mgi_id "MGI:109547"; tag "basic"; ccdsid "CCDS57658.1"; havana_gene "OTTMUSG00000038087.1"; havana_transcript "OTTMUST00000098109.1";
chr9	HAVANA	CDS	21392629	21392715	.	+	.	gene_id "ENSMUSG00000033335.19"; transcript_id "ENSMUST00000165766.9"; exon_number "23"; exon_id "ENSMUSE00001293867.2"; gene_type "protein_coding"; gene_name "Dnm2"; transcript_type "protein_coding"; transcript_name "Dnm2-203"; protein_id "ENSMUSP00000128961.3"; transcript_support_level "1"; mgi_id "MGI:109547"; tag "basic"; ccdsid "CCDS57658.1"; havana_gene "OTTMUSG00000038087.1"; havana_transcript "OTTMUST00000098109.1";
chr9	HAVANA	exon	21392629	21392715	.	+	.	gene_id "ENSMUSG00000033335.19"; transcript_id "ENSMUST00000165766.9"; exon_number "24"; exon_id "ENSMUSE00001293867.2"; gene_type "protein_coding"; gene_name "Dnm2"; transcript_type "protein_coding"; transcript_name "Dnm2-203"; protein_id "ENSMUSP00000128961.3"; transcript_support_level "1"; mgi_id "MGI:109547"; tag "basic"; ccdsid "CCDS57658.1"; havana_gene "OTTMUSG00000038087.1"; havana_transcript "OTTMUST00000098109.1";
chr9	HAVANA	CDS	21396947	21397017	.	+	.	gene_id "ENSMUSG00000033335.19"; transcript_id "ENSMUST00000165766.9"; exon_number "25"; exon_id "ENSMUSE00001248694.2"; gene_type "protein_coding"; gene_name "Dnm2"; transcript_type "protein_coding"; transcript_name "Dnm2-203"; protein_id "ENSMUSP00000128961.3"; transcript_support_level "1"; mgi_id "MGI:109547"; tag "basic"; ccdsid "CCDS57658.1"; havana_gene "OTTMUSG00000038087.1"; havana_transcript "OTTMUST00000098109.1";
chr9	HAVANA	exon	21396947	21397017	.	+	.	gene_id "ENSMUSG00000033335.19"; transcript_id "ENSMUST00000165766.9"; exon_number "26"; exon_id "ENSMUSE00001248694.2"; gene_type "protein_coding"; gene_name "Dnm2"; transcript_type "protein_coding"; transcript_name "Dnm2-203"; protein_id "ENSMUSP00000128961.3"; transcript_support_level "1"; mgi_id "MGI:109547"; tag "basic"; ccdsid "CCDS57658.1"; havana_gene "OTTMUSG00000038087.1"; havana_transcript "OTTMUST00000098109.1";
chr9	HAVANA	CDS	21401039	21401090	.	+	.	gene_id "ENSMUSG00000033335.19"; transcript_id "ENSMUST00000165766.9"; exon_number "27"; exon_id "ENSMUSE00001271105.2"; gene_type "protein_coding"; gene_name "Dnm2"; transcript_type "protein_coding"; transcript_name "Dnm2-203"; protein_id "ENSMUSP00000128961.3"; transcript_support_level "1"; mgi_id "MGI:109547"; tag "basic"; ccdsid "CCDS57658.1"; havana_gene "OTTMUSG00000038087.1"; havana_transcript "OTTMUST00000098109.1";
chr9	HAVANA	exon	21401039	21401090	.	+	.	gene_id "ENSMUSG00000033335.19"; transcript_id "ENSMUST00000165766.9"; exon_number "28"; exon_id "ENSMUSE00001271105.2"; gene_type "protein_coding"; gene_name "Dnm2"; transcript_type "protein_coding"; transcript_name "Dnm2-203"; protein_id "ENSMUSP00000128961.3"; transcript_support_level "1"; mgi_id "MGI:109547"; tag "basic"; ccdsid "CCDS57658.1"; havana_gene "OTTMUSG00000038087.1"; havana_transcript "OTTMUST00000098109.1";
chr9	HAVANA	CDS	21401954	21401965	.	+	.	gene_id "ENSMUSG00000033335.19"; transcript_id "ENSMUST00000165766.9"; exon_number "29"; exon_id "ENSMUSE00001467544.2"; gene_type "protein_coding"; gene_name "Dnm2"; transcript_type "protein_coding"; transcript_name "Dnm2-203"; protein_id "ENSMUSP00000128961.3"; transcript_support_level "1"; mgi_id "MGI:109547"; tag "basic"; ccdsid "CCDS57658.1"; havana_gene "OTTMUSG00000038087.1"; havana_transcript "OTTMUST00000098109.1";
chr9	HAVANA	exon	21401954	21401965	.	+	.	gene_id "ENSMUSG00000033335.19"; transcript_id "ENSMUST00000165766.9"; exon_number "30"; exon_id "ENSMUSE00001467544.2"; gene_type "protein_coding"; gene_name "Dnm2"; transcript_type "protein_coding"; transcript_name "Dnm2-203"; protein_id "ENSMUSP00000128961.3"; transcript_support_level "1"; mgi_id "MGI:109547"; tag "basic"; ccdsid "CCDS57658.1"; havana_gene "OTTMUSG00000038087.1"; havana_transcript "OTTMUST00000098109.1";
chr9	HAVANA	CDS	21405800	21405913	.	+	.	gene_id "ENSMUSG00000033335.19"; transcript_id "ENSMUST00000165766.9"; exon_number "31"; exon_id "ENSMUSE00001269033.2"; gene_type "protein_coding"; gene_name "Dnm2"; transcript_type "protein_coding"; transcript_name "Dnm2-203"; protein_id "ENSMUSP00000128961.3"; transcript_support_level "1"; mgi_id "MGI:109547"; tag "basic"; ccdsid "CCDS57658.1"; havana_gene "OTTMUSG00000038087.1"; havana_transcript "OTTMUST00000098109.1";
chr9	HAVANA	exon	21405800	21405913	.	+	.	gene_id "ENSMUSG00000033335.19"; transcript_id "ENSMUST00000165766.9"; exon_number "32"; exon_id "ENSMUSE00001269033.2"; gene_type "protein_coding"; gene_name "Dnm2"; transcript_type "protein_coding"; transcript_name "Dnm2-203"; protein_id "ENSMUSP00000128961.3"; transcript_support_level "1"; mgi_id "MGI:109547"; tag "basic"; ccdsid "CCDS57658.1"; havana_gene "OTTMUSG00000038087.1"; havana_transcript "OTTMUST00000098109.1";
chr9	HAVANA	CDS	21410554	21410663	.	+	.	gene_id "ENSMUSG00000033335.19"; transcript_id "ENSMUST00000165766.9"; exon_number "33"; exon_id "ENSMUSE00001228550.2"; gene_type "protein_coding"; gene_name "Dnm2"; transcript_type "protein_coding"; transcript_name "Dnm2-203"; protein_id "ENSMUSP00000128961.3"; transcript_support_level "1"; mgi_id "MGI:109547"; tag "basic"; ccdsid "CCDS57658.1"; havana_gene "OTTMUSG00000038087.1"; havana_transcript "OTTMUST00000098109.1";
chr9	HAVANA	exon	21410554	21410663	.	+	.	gene_id "ENSMUSG00000033335.19"; transcript_id "ENSMUST00000165766.9"; exon_number "34"; exon_id "ENSMUSE00001228550.2"; gene_type "protein_coding"; gene_name "Dnm2"; transcript_type "protein_coding"; transcript_name "Dnm2-203"; protein_id "ENSMUSP00000128961.3"; transcript_support_level "1"; mgi_id "MGI:109547"; tag "basic"; ccdsid "CCDS57658.1"; havana_gene "OTTMUSG00000038087.1"; havana_transcript "OTTMUST00000098109.1";
chr9	HAVANA	CDS	21411554	21411665	.	+	.	gene_id "ENSMUSG00000033335.19"; transcript_id "ENSMUST00000165766.9"; exon_number "35"; exon_id "ENSMUSE00001265466.2"; gene_type "protein_coding"; gene_name "Dnm2"; transcript_type "protein_coding"; transcript_name "Dnm2-203"; protein_id "ENSMUSP00000128961.3"; transcript_support_level "1"; mgi_id "MGI:109547"; tag "basic"; ccdsid "CCDS57658.1"; havana_gene "OTTMUSG00000038087.1"; havana_transcript "OTTMUST00000098109.1";
chr9	HAVANA	exon	21411554	21411665	.	+	.	gene_id "ENSMUSG00000033335.19"; transcript_id "ENSMUST00000165766.9"; exon_number "36"; exon_id "ENSMUSE00001265466.2"; gene_type "protein_coding"; gene_name "Dnm2"; transcript_type "protein_coding"; transcript_name "Dnm2-203"; protein_id "ENSMUSP00000128961.3"; transcript_support_level "1"; mgi_id "MGI:109547"; tag "basic"; ccdsid "CCDS57658.1"; havana_gene "OTTMUSG00000038087.1"; havana_transcript "OTTMUST00000098109.1";
chr9	HAVANA	CDS	21414838	21415002	.	+	.	gene_id "ENSMUSG00000033335.19"; transcript_id "ENSMUST00000165766.9"; exon_number "37"; exon_id "ENSMUSE00001288335.2"; gene_type "protein_coding"; gene_name "Dnm2"; transcript_type "protein_coding"; transcript_name "Dnm2-203"; protein_id "ENSMUSP00000128961.3"; transcript_support_level "1"; mgi_id "MGI:109547"; tag "basic"; ccdsid "CCDS57658.1"; havana_gene "OTTMUSG00000038087.1"; havana_transcript "OTTMUST00000098109.1";
chr9	HAVANA	exon	21414838	21415002	.	+	.	gene_id "ENSMUSG00000033335.19"; transcript_id "ENSMUST00000165766.9"; exon_number "38"; exon_id "ENSMUSE00001288335.2"; gene_type "protein_coding"; gene_name "Dnm2"; transcript_type "protein_coding"; transcript_name "Dnm2-203"; protein_id "ENSMUSP00000128961.3"; transcript_support_level "1"; mgi_id "MGI:109547"; tag "basic"; ccdsid "CCDS57658.1"; havana_gene "OTTMUSG00000038087.1"; havana_transcript "OTTMUST00000098109.1";
chr9	HAVANA	CDS	21415726	21415958	.	+	.	gene_id "ENSMUSG00000033335.19"; transcript_id "ENSMUST00000165766.9"; exon_number "39"; exon_id "ENSMUSE00001282628.2"; gene_type "protein_coding"; gene_name "Dnm2"; transcript_type "protein_coding"; transcript_name "Dnm2-203"; protein_id "ENSMUSP00000128961.3"; transcript_support_level "1"; mgi_id "MGI:109547"; tag "basic"; ccdsid "CCDS57658.1"; havana_gene "OTTMUSG00000038087.1"; havana_transcript "OTTMUST00000098109.1";
chr9	HAVANA	exon	21415726	21415958	.	+	.	gene_id "ENSMUSG00000033335.19"; transcript_id "ENSMUST00000165766.9"; exon_number "40"; exon_id "ENSMUSE00001282628.2"; gene_type "protein_coding"; gene_name "Dnm2"; transcript_type "protein_coding"; transcript_name "Dnm2-203"; protein_id "ENSMUSP00000128961.3"; transcript_support_level "1"; mgi_id "MGI:109547"; tag "basic"; ccdsid "CCDS57658.1"; havana_gene "OTTMUSG00000038087.1"; havana_transcript "OTTMUST00000098109.1";
chr9	HAVANA	CDS	21416760	21417011	.	+	.	gene_id "ENSMUSG00000033335.19"; transcript_id "ENSMUST00000165766.9"; exon_number "41"; exon_id "ENSMUSE00001268781.2"; gene_type "protein_coding"; gene_name "Dnm2"; transcript_type "protein_coding"; transcript_name "Dnm2-203"; protein_id "ENSMUSP00000128961.3"; transcript_support_level "1"; mgi_id "MGI:109547"; tag "basic"; ccdsid "CCDS57658.1"; havana_gene "OTTMUSG00000038087.1"; havana_transcript "OTTMUST00000098109.1";
chr9	HAVANA	exon	21416760	21417011	.	+	.	gene_id "ENSMUSG00000033335.19"; transcript_id "ENSMUST00000165766.9"; exon_number "42"; exon_id "ENSMUSE00001268781.2"; gene_type "protein_coding"; gene_name "Dnm2"; transcript_type "protein_coding"; transcript_name "Dnm2-203"; protein_id "ENSMUSP00000128961.3"; transcript_support_level "1"; mgi_id "MGI:109547"; tag "basic"; ccdsid "CCDS57658.1"; havana_gene "OTTMUSG00000038087.1"; havana_transcript "OTTMUST00000098109.1";
chr9	HAVANA	CDS	21418719	21418755	.	+	.	gene_id "ENSMUSG00000033335.19"; transcript_id "ENSMUST00000165766.9"; exon_number "43"; exon_id "733";
chr9	HAVANA	exon	21418719	21419050	.	+	.	gene_id "ENSMUSG00000033335.19"; transcript_id "ENSMUST00000165766.9"; exon_number "44"; exon_id "ENSMUSE00000937617.2"; gene_type "protein_coding"; gene_name "Dnm2"; transcript_type "protein_coding"; transcript_name "Dnm2-203"; protein_id "ENSMUSP00000128961.3"; transcript_support_level "1"; mgi_id "MGI:109547"; tag "basic"; ccdsid "CCDS57658.1"; havana_gene "OTTMUSG00000038087.1"; havana_transcript "OTTMUST00000098109.1";
chr9	HAVANA	stop_codon	21418756	21418758	.	+	.	gene_id "ENSMUSG00000033335.19"; transcript_id "ENSMUST00000165766.9"; exon_number "45"; exon_id "734";
chr9	HAVANA	UTR	21418756	21419050	.	+	.	gene_id "ENSMUSG00000033335.19"; transcript_id "ENSMUST00000165766.9"; exon_number "46"; exon_id "735";
chr9	HAVANA	transcript	21336228	21418434	.	+	.	gene_id "ENSMUSG00000033335.19"; transcript_id "ENSMUST00000173397.8"; exons "21"; gene_type "protein_coding"; gene_name "Dnm2"; transcript_type "protein_coding"; transcript_name "Dnm2-210"; protein_id "ENSMUSP00000134243.2"; transcript_support_level "1"; mgi_id "MGI:109547"; tag "basic"; ccdsid "CCDS57660.1"; havana_gene "OTTMUSG00000038087.1"; havana_transcript "OTTMUST00000098110.1";
chr9	HAVANA	UTR	21336228	21336391	.	+	.	gene_id "ENSMUSG00000033335.19"; transcript_id "ENSMUST00000173397.8"; exon_number "1"; exon_id "736";
chr9	HAVANA	exon	21336228	21336552	.	+	.	gene_id "ENSMUSG00000033335.19"; transcript_id "ENSMUST00000173397.8"; exon_number "2"; exon_id "ENSMUSE00000931252.2"; gene_type "protein_coding"; gene_name "Dnm2"; transcript_type "protein_coding"; transcript_name "Dnm2-210"; protein_id "ENSMUSP00000134243.2"; transcript_support_level "1"; mgi_id "MGI:109547"; tag "basic"; ccdsid "CCDS57660.1"; havana_gene "OTTMUSG00000038087.1"; havana_transcript "OTTMUST00000098110.1";
chr9	HAVANA	start_codon	21336392	21336394	.	+	.	gene_id "ENSMUSG00000033335.19"; transcript_id "ENSMUST00000173397.8"; exon_number "3"; exon_id "chr9.732";
chr9	HAVANA	CDS	21336392	21336552	.	+	.	gene_id "ENSMUSG00000033335.19"; transcript_id "ENSMUST00000173397.8"; exon_number "4"; exon_id "ENSMUSE00000945213.2"; gene_type "protein_coding"; gene_name "Dnm2"; transcript_type "protein_coding"; transcript_name "Dnm2-210"; protein_id "ENSMUSP00000134243.2"; transcript_support_level "1"; mgi_id "MGI:109547"; tag "basic"; ccdsid "CCDS57660.1"; havana_gene "OTTMUSG00000038087.1"; havana_transcript "OTTMUST00000098110.1";
chr9	HAVANA	CDS	21368799	21368872	.	+	.	gene_id "ENSMUSG00000033335.19"; transcript_id "ENSMUST00000173397.8"; exon_number "5"; exon_id "ENSMUSE00001262355.2"; gene_type "protein_coding"; gene_name "Dnm2"; transcript_type "protein_coding"; transcript_name "Dnm2-210"; protein_id "ENSMUSP00000134243.2"; transcript_support_level "1"; mgi_id "MGI:109547"; tag "basic"; ccdsid "CCDS57660.1"; havana_gene "OTTMUSG00000038087.1"; havana_transcript "OTTMUST00000098110.1";
chr9	HAVANA	exon	21368799	21368872	.	+	.	gene_id "ENSMUSG00000033335.19"; transcript_id "ENSMUST00000173397.8"; exon_number "6"; exon_id "ENSMUSE00001262355.2"; gene_type "protein_coding"; gene_name "Dnm2"; transcript_type "protein_coding"; transcript_name "Dnm2-210"; protein_id "ENSMUSP00000134243.2"; transcript_support_level "1"; mgi_id "MGI:109547"; tag "basic"; ccdsid "CCDS57660.1"; havana_gene "OTTMUSG00000038087.1"; havana_transcript "OTTMUST00000098110.1";
chr9	HAVANA	CDS	21376878	21377027	.	+	.	gene_id "ENSMUSG00000033335.19"; transcript_id "ENSMUST00000173397.8"; exon_number "7"; exon_id "ENSMUSE00001238307.2"; gene_type "protein_coding"; gene_name "Dnm2"; transcript_type "protein_coding"; transcript_name "Dnm2-210"; protein_id "ENSMUSP00000134243.2"; transcript_support_level "1"; mgi_id "MGI:109547"; tag "basic"; ccdsid "CCDS57660.1"; havana_gene "OTTMUSG00000038087.1"; havana_transcript "OTTMUST00000098110.1";
chr9	HAVANA	exon	21376878	21377027	.	+	.	gene_id "ENSMUSG00000033335.19"; transcript_id "ENSMUST00000173397.8"; exon_number "8"; exon_id "ENSMUSE00001238307.2"; gene_type "protein_coding"; gene_name "Dnm2"; transcript_type "protein_coding"; transcript_name "Dnm2-210"; protein_id "ENSMUSP00000134243.2"; transcript_support_level "1"; mgi_id "MGI:109547"; tag "basic"; ccdsid "CCDS57660.1"; havana_gene "OTTMUSG00000038087.1"; havana_transcript "OTTMUST00000098110.1";
chr9	HAVANA	CDS	21378828	21379031	.	+	.	gene_id "ENSMUSG00000033335.19"; transcript_id "ENSMUST00000173397.8"; exon_number "9"; exon_id "ENSMUSE00001303087.2"; gene_type "protein_coding"; gene_name "Dnm2"; transcript_type "protein_coding"; transcript_name "Dnm2-210"; protein_id "ENSMUSP00000134243.2"; transcript_support_level "1"; mgi_id "MGI:109547"; tag "basic"; ccdsid "CCDS57660.1"; havana_gene "OTTMUSG00000038087.1"; havana_transcript "OTTMUST00000098110.1";
chr9	HAVANA	exon	21378828	21379031	.	+	.	gene_id "ENSMUSG00000033335.19"; transcript_id "ENSMUST00000173397.8"; exon_number "10"; exon_id "ENSMUSE00001303087.2"; gene_type "protein_coding"; gene_name "Dnm2"; transcript_type "protein_coding"; transcript_name "Dnm2-210"; protein_id "ENSMUSP00000134243.2"; transcript_support_level "1"; mgi_id "MGI:109547"; tag "basic"; ccdsid "CCDS57660.1"; havana_gene "OTTMUSG00000038087.1"; havana_transcript "OTTMUST00000098110.1";
chr9	HAVANA	CDS	21382639	21382737	.	+	.	gene_id "ENSMUSG00000033335.19"; transcript_id "ENSMUST00000173397.8"; exon_number "11"; exon_id "ENSMUSE00001279180.2"; gene_type "protein_coding"; gene_name "Dnm2"; transcript_type "protein_coding"; transcript_name "Dnm2-210"; protein_id "ENSMUSP00000134243.2"; transcript_support_level "1"; mgi_id "MGI:109547"; tag "basic"; ccdsid "CCDS57660.1"; havana_gene "OTTMUSG00000038087.1"; havana_transcript "OTTMUST00000098110.1";
chr9	HAVANA	exon	21382639	21382737	.	+	.	gene_id "ENSMUSG00000033335.19"; transcript_id "ENSMUST00000173397.8"; exon_number "12"; exon_id "ENSMUSE00001279180.2"; gene_type "protein_coding"; gene_name "Dnm2"; transcript_type "protein_coding"; transcript_name "Dnm2-210"; protein_id "ENSMUSP00000134243.2"; transcript_support_level "1"; mgi_id "MGI:109547"; tag "basic"; ccdsid "CCDS57660.1"; havana_gene "OTTMUSG00000038087.1"; havana_transcript "OTTMUST00000098110.1";
chr9	HAVANA	CDS	21383909	21384069	.	+	.	gene_id "ENSMUSG00000033335.19"; transcript_id "ENSMUST00000173397.8"; exon_number "13"; exon_id "ENSMUSE00001312993.2"; gene_type "protein_coding"; gene_name "Dnm2"; transcript_type "protein_coding"; transcript_name "Dnm2-210"; protein_id "ENSMUSP00000134243.2"; transcript_support_level "1"; mgi_id "MGI:109547"; tag "basic"; ccdsid "CCDS57660.1"; havana_gene "OTTMUSG00000038087.1"; havana_transcript "OTTMUST00000098110.1";
chr9	HAVANA	exon	21383909	21384069	.	+	.	gene_id "ENSMUSG00000033335.19"; transcript_id "ENSMUST00000173397.8"; exon_number "14"; exon_id "ENSMUSE00001312993.2"; gene_type "protein_coding"; gene_name "Dnm2"; transcript_type "protein_coding"; transcript_name "Dnm2-210"; protein_id "ENSMUSP00000134243.2"; transcript_support_level "1"; mgi_id "MGI:109547"; tag "basic"; ccdsid "CCDS57660.1"; havana_gene "OTTMUSG00000038087.1"; havana_transcript "OTTMUST00000098110.1";
chr9	HAVANA	CDS	21385828	21385970	.	+	.	gene_id "ENSMUSG00000033335.19"; transcript_id "ENSMUST00000173397.8"; exon_number "15"; exon_id "ENSMUSE00001218890.2"; gene_type "protein_coding"; gene_name "Dnm2"; transcript_type "protein_coding"; transcript_name "Dnm2-210"; protein_id "ENSMUSP00000134243.2"; transcript_support_level "1"; mgi_id "MGI:109547"; tag "basic"; ccdsid "CCDS57660.1"; havana_gene "OTTMUSG00000038087.1"; havana_transcript "OTTMUST00000098110.1";
chr9	HAVANA	exon	21385828	21385970	.	+	.	gene_id "ENSMUSG00000033335.19"; transcript_id "ENSMUST00000173397.8"; exon_number "16"; exon_id "ENSMUSE00001218890.2"; gene_type "protein_coding"; gene_name "Dnm2"; transcript_type "protein_coding"; transcript_name "Dnm2-210"; protein_id "ENSMUSP00000134243.2"; transcript_support_level "1"; mgi_id "MGI:109547"; tag "basic"; ccdsid "CCDS57660.1"; havana_gene "OTTMUSG00000038087.1"; havana_transcript "OTTMUST00000098110.1";
chr9	HAVANA	CDS	21387769	21387904	.	+	.	gene_id "ENSMUSG00000033335.19"; transcript_id "ENSMUST00000173397.8"; exon_number "17"; exon_id "ENSMUSE00001211915.2"; gene_type "protein_coding"; gene_name "Dnm2"; transcript_type "protein_coding"; transcript_name "Dnm2-210"; protein_id "ENSMUSP00000134243.2"; transcript_support_level "1"; mgi_id "MGI:109547"; tag "basic"; ccdsid "CCDS57660.1"; havana_gene "OTTMUSG00000038087.1"; havana_transcript "OTTMUST00000098110.1";
chr9	HAVANA	exon	21387769	21387904	.	+	.	gene_id "ENSMUSG00000033335.19"; transcript_id "ENSMUST00000173397.8"; exon_number "18"; exon_id "ENSMUSE00001211915.2"; gene_type "protein_coding"; gene_name "Dnm2"; transcript_type "protein_coding"; transcript_name "Dnm2-210"; protein_id "ENSMUSP00000134243.2"; transcript_support_level "1"; mgi_id "MGI:109547"; tag "basic"; ccdsid "CCDS57660.1"; havana_gene "OTTMUSG00000038087.1"; havana_transcript "OTTMUST00000098110.1";
chr9	HAVANA	CDS	21389577	21389644	.	+	.	gene_id "ENSMUSG00000033335.19"; transcript_id "ENSMUST00000173397.8"; exon_number "19"; exon_id "ENSMUSE00001272413.2"; gene_type "protein_coding"; gene_name "Dnm2"; transcript_type "protein_coding"; transcript_name "Dnm2-210"; protein_id "ENSMUSP00000134243.2"; transcript_support_level "1"; mgi_id "MGI:109547"; tag "basic"; ccdsid "CCDS57660.1"; havana_gene "OTTMUSG00000038087.1"; havana_transcript "OTTMUST00000098110.1";
chr9	HAVANA	exon	21389577	21389644	.	+	.	gene_id "ENSMUSG00000033335.19"; transcript_id "ENSMUST00000173397.8"; exon_number "20"; exon_id "ENSMUSE00001272413.2"; gene_type "protein_coding"; gene_name "Dnm2"; transcript_type "protein_coding"; transcript_name "Dnm2-210"; protein_id "ENSMUSP00000134243.2"; transcript_support_level "1"; mgi_id "MGI:109547"; tag "basic"; ccdsid "CCDS57660.1"; havana_gene "OTTMUSG00000038087.1"; havana_transcript "OTTMUST00000098110.1";
chr9	HAVANA	CDS	21391703	21391841	.	+	.	gene_id "ENSMUSG00000033335.19"; transcript_id "ENSMUST00000173397.8"; exon_number "21"; exon_id "ENSMUSE00001241022.2"; gene_type "protein_coding"; gene_name "Dnm2"; transcript_type "protein_coding"; transcript_name "Dnm2-210"; protein_id "ENSMUSP00000134243.2"; transcript_support_level "1"; mgi_id "MGI:109547"; tag "basic"; ccdsid "CCDS57660.1"; havana_gene "OTTMUSG00000038087.1"; havana_transcript "OTTMUST00000098110.1";
chr9	HAVANA	exon	21391703	21391841	.	+	.	gene_id "ENSMUSG00000033335.19"; transcript_id "ENSMUST00000173397.8"; exon_number "22"; exon_id "ENSMUSE00001241022.2"; gene_type "protein_coding"; gene_name "Dnm2"; transcript_type "protein_coding"; transcript_name "Dnm2-210"; protein_id "ENSMUSP00000134243.2"; transcript_support_level "1"; mgi_id "MGI:109547"; tag "basic"; ccdsid "CCDS57660.1"; havana_gene "OTTMUSG00000038087.1"; havana_transcript "OTTMUST00000098110.1";
chr9	HAVANA	CDS	21392629	21392715	.	+	.	gene_id "ENSMUSG00000033335.19"; transcript_id "ENSMUST00000173397.8"; exon_number "23"; exon_id "ENSMUSE00001293867.2"; gene_type "protein_coding"; gene_name "Dnm2"; transcript_type "protein_coding"; transcript_name "Dnm2-210"; protein_id "ENSMUSP00000134243.2"; transcript_support_level "1"; mgi_id "MGI:109547"; tag "basic"; ccdsid "CCDS57660.1"; havana_gene "OTTMUSG00000038087.1"; havana_transcript "OTTMUST00000098110.1";
chr9	HAVANA	exon	21392629	21392715	.	+	.	gene_id "ENSMUSG00000033335.19"; transcript_id "ENSMUST00000173397.8"; exon_number "24"; exon_id "ENSMUSE00001293867.2"; gene_type "protein_coding"; gene_name "Dnm2"; transcript_type "protein_coding"; transcript_name "Dnm2-210"; protein_id "ENSMUSP00000134243.2"; transcript_support_level "1"; mgi_id "MGI:109547"; tag "basic"; ccdsid "CCDS57660.1"; havana_gene "OTTMUSG00000038087.1"; havana_transcript "OTTMUST00000098110.1";
chr9	HAVANA	CDS	21396947	21397017	.	+	.	gene_id "ENSMUSG00000033335.19"; transcript_id "ENSMUST00000173397.8"; exon_number "25"; exon_id "ENSMUSE00001248694.2"; gene_type "protein_coding"; gene_name "Dnm2"; transcript_type "protein_coding"; transcript_name "Dnm2-210"; protein_id "ENSMUSP00000134243.2"; transcript_support_level "1"; mgi_id "MGI:109547"; tag "basic"; ccdsid "CCDS57660.1"; havana_gene "OTTMUSG00000038087.1"; havana_transcript "OTTMUST00000098110.1";
chr9	HAVANA	exon	21396947	21397017	.	+	.	gene_id "ENSMUSG00000033335.19"; transcript_id "ENSMUST00000173397.8"; exon_number "26"; exon_id "ENSMUSE00001248694.2"; gene_type "protein_coding"; gene_name "Dnm2"; transcript_type "protein_coding"; transcript_name "Dnm2-210"; protein_id "ENSMUSP00000134243.2"; transcript_support_level "1"; mgi_id "MGI:109547"; tag "basic"; ccdsid "CCDS57660.1"; havana_gene "OTTMUSG00000038087.1"; havana_transcript "OTTMUST00000098110.1";
chr9	HAVANA	CDS	21401039	21401090	.	+	.	gene_id "ENSMUSG00000033335.19"; transcript_id "ENSMUST00000173397.8"; exon_number "27"; exon_id "ENSMUSE00001271105.2"; gene_type "protein_coding"; gene_name "Dnm2"; transcript_type "protein_coding"; transcript_name "Dnm2-210"; protein_id "ENSMUSP00000134243.2"; transcript_support_level "1"; mgi_id "MGI:109547"; tag "basic"; ccdsid "CCDS57660.1"; havana_gene "OTTMUSG00000038087.1"; havana_transcript "OTTMUST00000098110.1";
chr9	HAVANA	exon	21401039	21401090	.	+	.	gene_id "ENSMUSG00000033335.19"; transcript_id "ENSMUST00000173397.8"; exon_number "28"; exon_id "ENSMUSE00001271105.2"; gene_type "protein_coding"; gene_name "Dnm2"; transcript_type "protein_coding"; transcript_name "Dnm2-210"; protein_id "ENSMUSP00000134243.2"; transcript_support_level "1"; mgi_id "MGI:109547"; tag "basic"; ccdsid "CCDS57660.1"; havana_gene "OTTMUSG00000038087.1"; havana_transcript "OTTMUST00000098110.1";
chr9	HAVANA	CDS	21401954	21401965	.	+	.	gene_id "ENSMUSG00000033335.19"; transcript_id "ENSMUST00000173397.8"; exon_number "29"; exon_id "ENSMUSE00001467544.2"; gene_type "protein_coding"; gene_name "Dnm2"; transcript_type "protein_coding"; transcript_name "Dnm2-210"; protein_id "ENSMUSP00000134243.2"; transcript_support_level "1"; mgi_id "MGI:109547"; tag "basic"; ccdsid "CCDS57660.1"; havana_gene "OTTMUSG00000038087.1"; havana_transcript "OTTMUST00000098110.1";
chr9	HAVANA	exon	21401954	21401965	.	+	.	gene_id "ENSMUSG00000033335.19"; transcript_id "ENSMUST00000173397.8"; exon_number "30"; exon_id "ENSMUSE00001467544.2"; gene_type "protein_coding"; gene_name "Dnm2"; transcript_type "protein_coding"; transcript_name "Dnm2-210"; protein_id "ENSMUSP00000134243.2"; transcript_support_level "1"; mgi_id "MGI:109547"; tag "basic"; ccdsid "CCDS57660.1"; havana_gene "OTTMUSG00000038087.1"; havana_transcript "OTTMUST00000098110.1";
chr9	HAVANA	CDS	21405800	21405913	.	+	.	gene_id "ENSMUSG00000033335.19"; transcript_id "ENSMUST00000173397.8"; exon_number "31"; exon_id "ENSMUSE00001269033.2"; gene_type "protein_coding"; gene_name "Dnm2"; transcript_type "protein_coding"; transcript_name "Dnm2-210"; protein_id "ENSMUSP00000134243.2"; transcript_support_level "1"; mgi_id "MGI:109547"; tag "basic"; ccdsid "CCDS57660.1"; havana_gene "OTTMUSG00000038087.1"; havana_transcript "OTTMUST00000098110.1";
chr9	HAVANA	exon	21405800	21405913	.	+	.	gene_id "ENSMUSG00000033335.19"; transcript_id "ENSMUST00000173397.8"; exon_number "32"; exon_id "ENSMUSE00001269033.2"; gene_type "protein_coding"; gene_name "Dnm2"; transcript_type "protein_coding"; transcript_name "Dnm2-210"; protein_id "ENSMUSP00000134243.2"; transcript_support_level "1"; mgi_id "MGI:109547"; tag "basic"; ccdsid "CCDS57660.1"; havana_gene "OTTMUSG00000038087.1"; havana_transcript "OTTMUST00000098110.1";
chr9	HAVANA	CDS	21410554	21410663	.	+	.	gene_id "ENSMUSG00000033335.19"; transcript_id "ENSMUST00000173397.8"; exon_number "33"; exon_id "ENSMUSE00001228550.2"; gene_type "protein_coding"; gene_name "Dnm2"; transcript_type "protein_coding"; transcript_name "Dnm2-210"; protein_id "ENSMUSP00000134243.2"; transcript_support_level "1"; mgi_id "MGI:109547"; tag "basic"; ccdsid "CCDS57660.1"; havana_gene "OTTMUSG00000038087.1"; havana_transcript "OTTMUST00000098110.1";
chr9	HAVANA	exon	21410554	21410663	.	+	.	gene_id "ENSMUSG00000033335.19"; transcript_id "ENSMUST00000173397.8"; exon_number "34"; exon_id "ENSMUSE00001228550.2"; gene_type "protein_coding"; gene_name "Dnm2"; transcript_type "protein_coding"; transcript_name "Dnm2-210"; protein_id "ENSMUSP00000134243.2"; transcript_support_level "1"; mgi_id "MGI:109547"; tag "basic"; ccdsid "CCDS57660.1"; havana_gene "OTTMUSG00000038087.1"; havana_transcript "OTTMUST00000098110.1";
chr9	HAVANA	CDS	21411554	21411665	.	+	.	gene_id "ENSMUSG00000033335.19"; transcript_id "ENSMUST00000173397.8"; exon_number "35"; exon_id "ENSMUSE00001265466.2"; gene_type "protein_coding"; gene_name "Dnm2"; transcript_type "protein_coding"; transcript_name "Dnm2-210"; protein_id "ENSMUSP00000134243.2"; transcript_support_level "1"; mgi_id "MGI:109547"; tag "basic"; ccdsid "CCDS57660.1"; havana_gene "OTTMUSG00000038087.1"; havana_transcript "OTTMUST00000098110.1";
chr9	HAVANA	exon	21411554	21411665	.	+	.	gene_id "ENSMUSG00000033335.19"; transcript_id "ENSMUST00000173397.8"; exon_number "36"; exon_id "ENSMUSE00001265466.2"; gene_type "protein_coding"; gene_name "Dnm2"; transcript_type "protein_coding"; transcript_name "Dnm2-210"; protein_id "ENSMUSP00000134243.2"; transcript_support_level "1"; mgi_id "MGI:109547"; tag "basic"; ccdsid "CCDS57660.1"; havana_gene "OTTMUSG00000038087.1"; havana_transcript "OTTMUST00000098110.1";
chr9	HAVANA	CDS	21414838	21415002	.	+	.	gene_id "ENSMUSG00000033335.19"; transcript_id "ENSMUST00000173397.8"; exon_number "37"; exon_id "ENSMUSE00001288335.2"; gene_type "protein_coding"; gene_name "Dnm2"; transcript_type "protein_coding"; transcript_name "Dnm2-210"; protein_id "ENSMUSP00000134243.2"; transcript_support_level "1"; mgi_id "MGI:109547"; tag "basic"; ccdsid "CCDS57660.1"; havana_gene "OTTMUSG00000038087.1"; havana_transcript "OTTMUST00000098110.1";
chr9	HAVANA	exon	21414838	21415002	.	+	.	gene_id "ENSMUSG00000033335.19"; transcript_id "ENSMUST00000173397.8"; exon_number "38"; exon_id "ENSMUSE00001288335.2"; gene_type "protein_coding"; gene_name "Dnm2"; transcript_type "protein_coding"; transcript_name "Dnm2-210"; protein_id "ENSMUSP00000134243.2"; transcript_support_level "1"; mgi_id "MGI:109547"; tag "basic"; ccdsid "CCDS57660.1"; havana_gene "OTTMUSG00000038087.1"; havana_transcript "OTTMUST00000098110.1";
chr9	HAVANA	CDS	21415726	21415958	.	+	.	gene_id "ENSMUSG00000033335.19"; transcript_id "ENSMUST00000173397.8"; exon_number "39"; exon_id "ENSMUSE00001282628.2"; gene_type "protein_coding"; gene_name "Dnm2"; transcript_type "protein_coding"; transcript_name "Dnm2-210"; protein_id "ENSMUSP00000134243.2"; transcript_support_level "1"; mgi_id "MGI:109547"; tag "basic"; ccdsid "CCDS57660.1"; havana_gene "OTTMUSG00000038087.1"; havana_transcript "OTTMUST00000098110.1";
chr9	HAVANA	exon	21415726	21415958	.	+	.	gene_id "ENSMUSG00000033335.19"; transcript_id "ENSMUST00000173397.8"; exon_number "40"; exon_id "ENSMUSE00001282628.2"; gene_type "protein_coding"; gene_name "Dnm2"; transcript_type "protein_coding"; transcript_name "Dnm2-210"; protein_id "ENSMUSP00000134243.2"; transcript_support_level "1"; mgi_id "MGI:109547"; tag "basic"; ccdsid "CCDS57660.1"; havana_gene "OTTMUSG00000038087.1"; havana_transcript "OTTMUST00000098110.1";
chr9	HAVANA	CDS	21416760	21417011	.	+	.	gene_id "ENSMUSG00000033335.19"; transcript_id "ENSMUST00000173397.8"; exon_number "41"; exon_id "ENSMUSE00001268781.2"; gene_type "protein_coding"; gene_name "Dnm2"; transcript_type "protein_coding"; transcript_name "Dnm2-210"; protein_id "ENSMUSP00000134243.2"; transcript_support_level "1"; mgi_id "MGI:109547"; tag "basic"; ccdsid "CCDS57660.1"; havana_gene "OTTMUSG00000038087.1"; havana_transcript "OTTMUST00000098110.1";
chr9	HAVANA	exon	21416760	21417011	.	+	.	gene_id "ENSMUSG00000033335.19"; transcript_id "ENSMUST00000173397.8"; exon_number "42"; exon_id "ENSMUSE00001268781.2"; gene_type "protein_coding"; gene_name "Dnm2"; transcript_type "protein_coding"; transcript_name "Dnm2-210"; protein_id "ENSMUSP00000134243.2"; transcript_support_level "1"; mgi_id "MGI:109547"; tag "basic"; ccdsid "CCDS57660.1"; havana_gene "OTTMUSG00000038087.1"; havana_transcript "OTTMUST00000098110.1";
chr9	HAVANA	CDS	21417632	21417695	.	+	.	gene_id "ENSMUSG00000033335.19"; transcript_id "ENSMUST00000173397.8"; exon_number "43"; exon_id "ENSMUSE00000930924.2"; gene_type "protein_coding"; gene_name "Dnm2"; transcript_type "protein_coding"; transcript_name "Dnm2-210"; protein_id "ENSMUSP00000134243.2"; transcript_support_level "1"; mgi_id "MGI:109547"; tag "basic"; ccdsid "CCDS57660.1"; havana_gene "OTTMUSG00000038087.1"; havana_transcript "OTTMUST00000098110.1";
chr9	HAVANA	exon	21417632	21418434	.	+	.	gene_id "ENSMUSG00000033335.19"; transcript_id "ENSMUST00000173397.8"; exon_number "44"; exon_id "ENSMUSE00000939253.2"; gene_type "protein_coding"; gene_name "Dnm2"; transcript_type "protein_coding"; transcript_name "Dnm2-210"; protein_id "ENSMUSP00000134243.2"; transcript_support_level "1"; mgi_id "MGI:109547"; tag "basic"; ccdsid "CCDS57660.1"; havana_gene "OTTMUSG00000038087.1"; havana_transcript "OTTMUST00000098110.1";
chr9	HAVANA	stop_codon	21417696	21417698	.	+	.	gene_id "ENSMUSG00000033335.19"; transcript_id "ENSMUST00000173397.8"; exon_number "45"; exon_id "737";
chr9	HAVANA	UTR	21417696	21418434	.	+	.	gene_id "ENSMUSG00000033335.19"; transcript_id "ENSMUST00000173397.8"; exon_number "46"; exon_id "738";
chr9	IsoQuant	transcript	21336188	21419050	.	+	.	gene_id "ENSMUSG00000033335.19"; transcript_id "transcript1346.chr9.nic"; exons "21";
chr9	IsoQuant	exon	21336188	21336552	.	+	.	gene_id "ENSMUSG00000033335.19"; transcript_id "transcript1346.chr9.nic"; exon_number "1"; exon_id "739";
chr9	IsoQuant	exon	21368799	21368872	.	+	.	gene_id "ENSMUSG00000033335.19"; transcript_id "transcript1346.chr9.nic"; exon_number "2"; exon_id "ENSMUSE00001262355.2";
chr9	IsoQuant	exon	21376878	21377027	.	+	.	gene_id "ENSMUSG00000033335.19"; transcript_id "transcript1346.chr9.nic"; exon_number "3"; exon_id "ENSMUSE00001238307.2";
chr9	IsoQuant	exon	21378828	21379031	.	+	.	gene_id "ENSMUSG00000033335.19"; transcript_id "transcript1346.chr9.nic"; exon_number "4"; exon_id "ENSMUSE00001303087.2";
chr9	IsoQuant	exon	21382639	21382737	.	+	.	gene_id "ENSMUSG00000033335.19"; transcript_id "transcript1346.chr9.nic"; exon_number "5"; exon_id "ENSMUSE00001279180.2";
chr9	IsoQuant	exon	21383909	21384069	.	+	.	gene_id "ENSMUSG00000033335.19"; transcript_id "transcript1346.chr9.nic"; exon_number "6"; exon_id "ENSMUSE00001312993.2";
chr9	IsoQuant	exon	21385828	21385970	.	+	.	gene_id "ENSMUSG00000033335.19"; transcript_id "transcript1346.chr9.nic"; exon_number "7"; exon_id "ENSMUSE00001218890.2";
chr9	IsoQuant	exon	21387769	21387904	.	+	.	gene_id "ENSMUSG00000033335.19"; transcript_id "transcript1346.chr9.nic"; exon_number "8"; exon_id "ENSMUSE00001211915.2";
chr9	IsoQuant	exon	21389577	21389644	.	+	.	gene_id "ENSMUSG00000033335.19"; transcript_id "transcript1346.chr9.nic"; exon_number "9"; exon_id "ENSMUSE00001272413.2";
chr9	IsoQuant	exon	21391703	21391841	.	+	.	gene_id "ENSMUSG00000033335.19"; transcript_id "transcript1346.chr9.nic"; exon_number "10"; exon_id "ENSMUSE00001241022.2";
chr9	IsoQuant	exon	21392629	21392715	.	+	.	gene_id "ENSMUSG00000033335.19"; transcript_id "transcript1346.chr9.nic"; exon_number "11"; exon_id "ENSMUSE00001293867.2";
chr9	IsoQuant	exon	21396947	21397017	.	+	.	gene_id "ENSMUSG00000033335.19"; transcript_id "transcript1346.chr9.nic"; exon_number "12"; exon_id "ENSMUSE00001248694.2";
chr9	IsoQuant	exon	21401039	21401090	.	+	.	gene_id "ENSMUSG00000033335.19"; transcript_id "transcript1346.chr9.nic"; exon_number "13"; exon_id "ENSMUSE00001271105.2";
chr9	IsoQuant	exon	21401954	21401965	.	+	.	gene_id "ENSMUSG00000033335.19"; transcript_id "transcript1346.chr9.nic"; exon_number "14"; exon_id "ENSMUSE00001467544.2";
chr9	IsoQuant	exon	21405800	21405913	.	+	.	gene_id "ENSMUSG00000033335.19"; transcript_id "transcript1346.chr9.nic"; exon_number "15"; exon_id "ENSMUSE00001269033.2";
chr9	IsoQuant	exon	21410554	21410663	.	+	.	gene_id "ENSMUSG00000033335.19"; transcript_id "transcript1346.chr9.nic"; exon_number "16"; exon_id "ENSMUSE00001228550.2";
chr9	IsoQuant	exon	21411554	21411665	.	+	.	gene_id "ENSMUSG00000033335.19"; transcript_id "transcript1346.chr9.nic"; exon_number "17"; exon_id "ENSMUSE00001265466.2";
chr9	IsoQuant	exon	21414838	21415002	.	+	.	gene_id "ENSMUSG00000033335.19"; transcript_id "transcript1346.chr9.nic"; exon_number "18"; exon_id "ENSMUSE00001288335.2";
chr9	IsoQuant	exon	21415726	21415958	.	+	.	gene_id "ENSMUSG00000033335.19"; transcript_id "transcript1346.chr9.nic"; exon_number "19"; exon_id "ENSMUSE00001282628.2";
chr9	IsoQuant	exon	21416760	21417011	.	+	.	gene_id "ENSMUSG00000033335.19"; transcript_id "transcript1346.chr9.nic"; exon_number "20"; exon_id "ENSMUSE00001268781.2";
chr9	IsoQuant	exon	21418719	21419050	.	+	.	gene_id "ENSMUSG00000033335.19"; transcript_id "transcript1346.chr9.nic"; exon_number "21"; exon_id "ENSMUSE00000937617.2";
chr9	HAVANA	transcript	21336267	21418422	.	+	.	gene_id "ENSMUSG00000033335.19"; transcript_id "ENSMUST00000091087.13"; exons "20"; gene_type "protein_coding"; gene_name "Dnm2"; transcript_type "protein_coding"; transcript_name "Dnm2-202"; protein_id "ENSMUSP00000088616.7"; transcript_support_level "1"; mgi_id "MGI:109547"; tag "basic"; ccdsid "CCDS57659.1"; havana_gene "OTTMUSG00000038087.1"; havana_transcript "OTTMUST00000098112.1";
chr9	HAVANA	UTR	21336267	21336391	.	+	.	gene_id "ENSMUSG00000033335.19"; transcript_id "ENSMUST00000091087.13"; exon_number "1"; exon_id "740";
chr9	HAVANA	exon	21336267	21336552	.	+	.	gene_id "ENSMUSG00000033335.19"; transcript_id "ENSMUST00000091087.13"; exon_number "2"; exon_id "ENSMUSE00000476895.7"; gene_type "protein_coding"; gene_name "Dnm2"; transcript_type "protein_coding"; transcript_name "Dnm2-202"; protein_id "ENSMUSP00000088616.7"; transcript_support_level "1"; mgi_id "MGI:109547"; tag "basic"; ccdsid "CCDS57659.1"; havana_gene "OTTMUSG00000038087.1"; havana_transcript "OTTMUST00000098112.1";
chr9	HAVANA	start_codon	21336392	21336394	.	+	.	gene_id "ENSMUSG00000033335.19"; transcript_id "ENSMUST00000091087.13"; exon_number "3"; exon_id "chr9.732";
chr9	HAVANA	CDS	21336392	21336552	.	+	.	gene_id "ENSMUSG00000033335.19"; transcript_id "ENSMUST00000091087.13"; exon_number "4"; exon_id "ENSMUSE00000945213.2"; gene_type "protein_coding"; gene_name "Dnm2"; transcript_type "protein_coding"; transcript_name "Dnm2-202"; protein_id "ENSMUSP00000088616.7"; transcript_support_level "1"; mgi_id "MGI:109547"; tag "basic"; ccdsid "CCDS57659.1"; havana_gene "OTTMUSG00000038087.1"; havana_transcript "OTTMUST00000098112.1";
chr9	HAVANA	CDS	21368799	21368872	.	+	.	gene_id "ENSMUSG00000033335.19"; transcript_id "ENSMUST00000091087.13"; exon_number "5"; exon_id "ENSMUSE00001262355.2"; gene_type "protein_coding"; gene_name "Dnm2"; transcript_type "protein_coding"; transcript_name "Dnm2-202"; protein_id "ENSMUSP00000088616.7"; transcript_support_level "1"; mgi_id "MGI:109547"; tag "basic"; ccdsid "CCDS57659.1"; havana_gene "OTTMUSG00000038087.1"; havana_transcript "OTTMUST00000098112.1";
chr9	HAVANA	exon	21368799	21368872	.	+	.	gene_id "ENSMUSG00000033335.19"; transcript_id "ENSMUST00000091087.13"; exon_number "6"; exon_id "ENSMUSE00001262355.2"; gene_type "protein_coding"; gene_name "Dnm2"; transcript_type "protein_coding"; transcript_name "Dnm2-202"; protein_id "ENSMUSP00000088616.7"; transcript_support_level "1"; mgi_id "MGI:109547"; tag "basic"; ccdsid "CCDS57659.1"; havana_gene "OTTMUSG00000038087.1"; havana_transcript "OTTMUST00000098112.1";
chr9	HAVANA	CDS	21376878	21377027	.	+	.	gene_id "ENSMUSG00000033335.19"; transcript_id "ENSMUST00000091087.13"; exon_number "7"; exon_id "ENSMUSE00001238307.2"; gene_type "protein_coding"; gene_name "Dnm2"; transcript_type "protein_coding"; transcript_name "Dnm2-202"; protein_id "ENSMUSP00000088616.7"; transcript_support_level "1"; mgi_id "MGI:109547"; tag "basic"; ccdsid "CCDS57659.1"; havana_gene "OTTMUSG00000038087.1"; havana_transcript "OTTMUST00000098112.1";
chr9	HAVANA	exon	21376878	21377027	.	+	.	gene_id "ENSMUSG00000033335.19"; transcript_id "ENSMUST00000091087.13"; exon_number "8"; exon_id "ENSMUSE00001238307.2"; gene_type "protein_coding"; gene_name "Dnm2"; transcript_type "protein_coding"; transcript_name "Dnm2-202"; protein_id "ENSMUSP00000088616.7"; transcript_support_level "1"; mgi_id "MGI:109547"; tag "basic"; ccdsid "CCDS57659.1"; havana_gene "OTTMUSG00000038087.1"; havana_transcript "OTTMUST00000098112.1";
chr9	HAVANA	CDS	21378828	21379031	.	+	.	gene_id "ENSMUSG00000033335.19"; transcript_id "ENSMUST00000091087.13"; exon_number "9"; exon_id "ENSMUSE00001303087.2"; gene_type "protein_coding"; gene_name "Dnm2"; transcript_type "protein_coding"; transcript_name "Dnm2-202"; protein_id "ENSMUSP00000088616.7"; transcript_support_level "1"; mgi_id "MGI:109547"; tag "basic"; ccdsid "CCDS57659.1"; havana_gene "OTTMUSG00000038087.1"; havana_transcript "OTTMUST00000098112.1";
chr9	HAVANA	exon	21378828	21379031	.	+	.	gene_id "ENSMUSG00000033335.19"; transcript_id "ENSMUST00000091087.13"; exon_number "10"; exon_id "ENSMUSE00001303087.2"; gene_type "protein_coding"; gene_name "Dnm2"; transcript_type "protein_coding"; transcript_name "Dnm2-202"; protein_id "ENSMUSP00000088616.7"; transcript_support_level "1"; mgi_id "MGI:109547"; tag "basic"; ccdsid "CCDS57659.1"; havana_gene "OTTMUSG00000038087.1"; havana_transcript "OTTMUST00000098112.1";
chr9	HAVANA	CDS	21382639	21382737	.	+	.	gene_id "ENSMUSG00000033335.19"; transcript_id "ENSMUST00000091087.13"; exon_number "11"; exon_id "ENSMUSE00001279180.2"; gene_type "protein_coding"; gene_name "Dnm2"; transcript_type "protein_coding"; transcript_name "Dnm2-202"; protein_id "ENSMUSP00000088616.7"; transcript_support_level "1"; mgi_id "MGI:109547"; tag "basic"; ccdsid "CCDS57659.1"; havana_gene "OTTMUSG00000038087.1"; havana_transcript "OTTMUST00000098112.1";
chr9	HAVANA	exon	21382639	21382737	.	+	.	gene_id "ENSMUSG00000033335.19"; transcript_id "ENSMUST00000091087.13"; exon_number "12"; exon_id "ENSMUSE00001279180.2"; gene_type "protein_coding"; gene_name "Dnm2"; transcript_type "protein_coding"; transcript_name "Dnm2-202"; protein_id "ENSMUSP00000088616.7"; transcript_support_level "1"; mgi_id "MGI:109547"; tag "basic"; ccdsid "CCDS57659.1"; havana_gene "OTTMUSG00000038087.1"; havana_transcript "OTTMUST00000098112.1";
chr9	HAVANA	CDS	21383909	21384069	.	+	.	gene_id "ENSMUSG00000033335.19"; transcript_id "ENSMUST00000091087.13"; exon_number "13"; exon_id "ENSMUSE00001312993.2"; gene_type "protein_coding"; gene_name "Dnm2"; transcript_type "protein_coding"; transcript_name "Dnm2-202"; protein_id "ENSMUSP00000088616.7"; transcript_support_level "1"; mgi_id "MGI:109547"; tag "basic"; ccdsid "CCDS57659.1"; havana_gene "OTTMUSG00000038087.1"; havana_transcript "OTTMUST00000098112.1";
chr9	HAVANA	exon	21383909	21384069	.	+	.	gene_id "ENSMUSG00000033335.19"; transcript_id "ENSMUST00000091087.13"; exon_number "14"; exon_id "ENSMUSE00001312993.2"; gene_type "protein_coding"; gene_name "Dnm2"; transcript_type "protein_coding"; transcript_name "Dnm2-202"; protein_id "ENSMUSP00000088616.7"; transcript_support_level "1"; mgi_id "MGI:109547"; tag "basic"; ccdsid "CCDS57659.1"; havana_gene "OTTMUSG00000038087.1"; havana_transcript "OTTMUST00000098112.1";
chr9	HAVANA	CDS	21385828	21385970	.	+	.	gene_id "ENSMUSG00000033335.19"; transcript_id "ENSMUST00000091087.13"; exon_number "15"; exon_id "ENSMUSE00001218890.2"; gene_type "protein_coding"; gene_name "Dnm2"; transcript_type "protein_coding"; transcript_name "Dnm2-202"; protein_id "ENSMUSP00000088616.7"; transcript_support_level "1"; mgi_id "MGI:109547"; tag "basic"; ccdsid "CCDS57659.1"; havana_gene "OTTMUSG00000038087.1"; havana_transcript "OTTMUST00000098112.1";
chr9	HAVANA	exon	21385828	21385970	.	+	.	gene_id "ENSMUSG00000033335.19"; transcript_id "ENSMUST00000091087.13"; exon_number "16"; exon_id "ENSMUSE00001218890.2"; gene_type "protein_coding"; gene_name "Dnm2"; transcript_type "protein_coding"; transcript_name "Dnm2-202"; protein_id "ENSMUSP00000088616.7"; transcript_support_level "1"; mgi_id "MGI:109547"; tag "basic"; ccdsid "CCDS57659.1"; havana_gene "OTTMUSG00000038087.1"; havana_transcript "OTTMUST00000098112.1";
chr9	HAVANA	CDS	21387769	21387904	.	+	.	gene_id "ENSMUSG00000033335.19"; transcript_id "ENSMUST00000091087.13"; exon_number "17"; exon_id "ENSMUSE00001211915.2"; gene_type "protein_coding"; gene_name "Dnm2"; transcript_type "protein_coding"; transcript_name "Dnm2-202"; protein_id "ENSMUSP00000088616.7"; transcript_support_level "1"; mgi_id "MGI:109547"; tag "basic"; ccdsid "CCDS57659.1"; havana_gene "OTTMUSG00000038087.1"; havana_transcript "OTTMUST00000098112.1";
chr9	HAVANA	exon	21387769	21387904	.	+	.	gene_id "ENSMUSG00000033335.19"; transcript_id "ENSMUST00000091087.13"; exon_number "18"; exon_id "ENSMUSE00001211915.2"; gene_type "protein_coding"; gene_name "Dnm2"; transcript_type "protein_coding"; transcript_name "Dnm2-202"; protein_id "ENSMUSP00000088616.7"; transcript_support_level "1"; mgi_id "MGI:109547"; tag "basic"; ccdsid "CCDS57659.1"; havana_gene "OTTMUSG00000038087.1"; havana_transcript "OTTMUST00000098112.1";
chr9	HAVANA	CDS	21389577	21389644	.	+	.	gene_id "ENSMUSG00000033335.19"; transcript_id "ENSMUST00000091087.13"; exon_number "19"; exon_id "ENSMUSE00001272413.2"; gene_type "protein_coding"; gene_name "Dnm2"; transcript_type "protein_coding"; transcript_name "Dnm2-202"; protein_id "ENSMUSP00000088616.7"; transcript_support_level "1"; mgi_id "MGI:109547"; tag "basic"; ccdsid "CCDS57659.1"; havana_gene "OTTMUSG00000038087.1"; havana_transcript "OTTMUST00000098112.1";
chr9	HAVANA	exon	21389577	21389644	.	+	.	gene_id "ENSMUSG00000033335.19"; transcript_id "ENSMUST00000091087.13"; exon_number "20"; exon_id "ENSMUSE00001272413.2"; gene_type "protein_coding"; gene_name "Dnm2"; transcript_type "protein_coding"; transcript_name "Dnm2-202"; protein_id "ENSMUSP00000088616.7"; transcript_support_level "1"; mgi_id "MGI:109547"; tag "basic"; ccdsid "CCDS57659.1"; havana_gene "OTTMUSG00000038087.1"; havana_transcript "OTTMUST00000098112.1";
chr9	HAVANA	CDS	21390195	21390333	.	+	.	gene_id "ENSMUSG00000033335.19"; transcript_id "ENSMUST00000091087.13"; exon_number "21"; exon_id "ENSMUSE00000584892.2"; gene_type "protein_coding"; gene_name "Dnm2"; transcript_type "protein_coding"; transcript_name "Dnm2-202"; protein_id "ENSMUSP00000088616.7"; transcript_support_level "1"; mgi_id "MGI:109547"; tag "basic"; ccdsid "CCDS57659.1"; havana_gene "OTTMUSG00000038087.1"; havana_transcript "OTTMUST00000098112.1";
chr9	HAVANA	exon	21390195	21390333	.	+	.	gene_id "ENSMUSG00000033335.19"; transcript_id "ENSMUST00000091087.13"; exon_number "22"; exon_id "ENSMUSE00000584892.2"; gene_type "protein_coding"; gene_name "Dnm2"; transcript_type "protein_coding"; transcript_name "Dnm2-202"; protein_id "ENSMUSP00000088616.7"; transcript_support_level "1"; mgi_id "MGI:109547"; tag "basic"; ccdsid "CCDS57659.1"; havana_gene "OTTMUSG00000038087.1"; havana_transcript "OTTMUST00000098112.1";
chr9	HAVANA	CDS	21392629	21392715	.	+	.	gene_id "ENSMUSG00000033335.19"; transcript_id "ENSMUST00000091087.13"; exon_number "23"; exon_id "ENSMUSE00001293867.2"; gene_type "protein_coding"; gene_name "Dnm2"; transcript_type "protein_coding"; transcript_name "Dnm2-202"; protein_id "ENSMUSP00000088616.7"; transcript_support_level "1"; mgi_id "MGI:109547"; tag "basic"; ccdsid "CCDS57659.1"; havana_gene "OTTMUSG00000038087.1"; havana_transcript "OTTMUST00000098112.1";
chr9	HAVANA	exon	21392629	21392715	.	+	.	gene_id "ENSMUSG00000033335.19"; transcript_id "ENSMUST00000091087.13"; exon_number "24"; exon_id "ENSMUSE00001293867.2"; gene_type "protein_coding"; gene_name "Dnm2"; transcript_type "protein_coding"; transcript_name "Dnm2-202"; protein_id "ENSMUSP00000088616.7"; transcript_support_level "1"; mgi_id "MGI:109547"; tag "basic"; ccdsid "CCDS57659.1"; havana_gene "OTTMUSG00000038087.1"; havana_transcript "OTTMUST00000098112.1";
chr9	HAVANA	CDS	21396947	21397017	.	+	.	gene_id "ENSMUSG00000033335.19"; transcript_id "ENSMUST00000091087.13"; exon_number "25"; exon_id "ENSMUSE00001248694.2"; gene_type "protein_coding"; gene_name "Dnm2"; transcript_type "protein_coding"; transcript_name "Dnm2-202"; protein_id "ENSMUSP00000088616.7"; transcript_support_level "1"; mgi_id "MGI:109547"; tag "basic"; ccdsid "CCDS57659.1"; havana_gene "OTTMUSG00000038087.1"; havana_transcript "OTTMUST00000098112.1";
chr9	HAVANA	exon	21396947	21397017	.	+	.	gene_id "ENSMUSG00000033335.19"; transcript_id "ENSMUST00000091087.13"; exon_number "26"; exon_id "ENSMUSE00001248694.2"; gene_type "protein_coding"; gene_name "Dnm2"; transcript_type "protein_coding"; transcript_name "Dnm2-202"; protein_id "ENSMUSP00000088616.7"; transcript_support_level "1"; mgi_id "MGI:109547"; tag "basic"; ccdsid "CCDS57659.1"; havana_gene "OTTMUSG00000038087.1"; havana_transcript "OTTMUST00000098112.1";
chr9	HAVANA	CDS	21401039	21401090	.	+	.	gene_id "ENSMUSG00000033335.19"; transcript_id "ENSMUST00000091087.13"; exon_number "27"; exon_id "ENSMUSE00001271105.2"; gene_type "protein_coding"; gene_name "Dnm2"; transcript_type "protein_coding"; transcript_name "Dnm2-202"; protein_id "ENSMUSP00000088616.7"; transcript_support_level "1"; mgi_id "MGI:109547"; tag "basic"; ccdsid "CCDS57659.1"; havana_gene "OTTMUSG00000038087.1"; havana_transcript "OTTMUST00000098112.1";
chr9	HAVANA	exon	21401039	21401090	.	+	.	gene_id "ENSMUSG00000033335.19"; transcript_id "ENSMUST00000091087.13"; exon_number "28"; exon_id "ENSMUSE00001271105.2"; gene_type "protein_coding"; gene_name "Dnm2"; transcript_type "protein_coding"; transcript_name "Dnm2-202"; protein_id "ENSMUSP00000088616.7"; transcript_support_level "1"; mgi_id "MGI:109547"; tag "basic"; ccdsid "CCDS57659.1"; havana_gene "OTTMUSG00000038087.1"; havana_transcript "OTTMUST00000098112.1";
chr9	HAVANA	CDS	21405800	21405913	.	+	.	gene_id "ENSMUSG00000033335.19"; transcript_id "ENSMUST00000091087.13"; exon_number "29"; exon_id "ENSMUSE00001269033.2"; gene_type "protein_coding"; gene_name "Dnm2"; transcript_type "protein_coding"; transcript_name "Dnm2-202"; protein_id "ENSMUSP00000088616.7"; transcript_support_level "1"; mgi_id "MGI:109547"; tag "basic"; ccdsid "CCDS57659.1"; havana_gene "OTTMUSG00000038087.1"; havana_transcript "OTTMUST00000098112.1";
chr9	HAVANA	exon	21405800	21405913	.	+	.	gene_id "ENSMUSG00000033335.19"; transcript_id "ENSMUST00000091087.13"; exon_number "30"; exon_id "ENSMUSE00001269033.2"; gene_type "protein_coding"; gene_name "Dnm2"; transcript_type "protein_coding"; transcript_name "Dnm2-202"; protein_id "ENSMUSP00000088616.7"; transcript_support_level "1"; mgi_id "MGI:109547"; tag "basic"; ccdsid "CCDS57659.1"; havana_gene "OTTMUSG00000038087.1"; havana_transcript "OTTMUST00000098112.1";
chr9	HAVANA	CDS	21410554	21410663	.	+	.	gene_id "ENSMUSG00000033335.19"; transcript_id "ENSMUST00000091087.13"; exon_number "31"; exon_id "ENSMUSE00001228550.2"; gene_type "protein_coding"; gene_name "Dnm2"; transcript_type "protein_coding"; transcript_name "Dnm2-202"; protein_id "ENSMUSP00000088616.7"; transcript_support_level "1"; mgi_id "MGI:109547"; tag "basic"; ccdsid "CCDS57659.1"; havana_gene "OTTMUSG00000038087.1"; havana_transcript "OTTMUST00000098112.1";
chr9	HAVANA	exon	21410554	21410663	.	+	.	gene_id "ENSMUSG00000033335.19"; transcript_id "ENSMUST00000091087.13"; exon_number "32"; exon_id "ENSMUSE00001228550.2"; gene_type "protein_coding"; gene_name "Dnm2"; transcript_type "protein_coding"; transcript_name "Dnm2-202"; protein_id "ENSMUSP00000088616.7"; transcript_support_level "1"; mgi_id "MGI:109547"; tag "basic"; ccdsid "CCDS57659.1"; havana_gene "OTTMUSG00000038087.1"; havana_transcript "OTTMUST00000098112.1";
chr9	HAVANA	CDS	21411554	21411665	.	+	.	gene_id "ENSMUSG00000033335.19"; transcript_id "ENSMUST00000091087.13"; exon_number "33"; exon_id "ENSMUSE00001265466.2"; gene_type "protein_coding"; gene_name "Dnm2"; transcript_type "protein_coding"; transcript_name "Dnm2-202"; protein_id "ENSMUSP00000088616.7"; transcript_support_level "1"; mgi_id "MGI:109547"; tag "basic"; ccdsid "CCDS57659.1"; havana_gene "OTTMUSG00000038087.1"; havana_transcript "OTTMUST00000098112.1";
chr9	HAVANA	exon	21411554	21411665	.	+	.	gene_id "ENSMUSG00000033335.19"; transcript_id "ENSMUST00000091087.13"; exon_number "34"; exon_id "ENSMUSE00001265466.2"; gene_type "protein_coding"; gene_name "Dnm2"; transcript_type "protein_coding"; transcript_name "Dnm2-202"; protein_id "ENSMUSP00000088616.7"; transcript_support_level "1"; mgi_id "MGI:109547"; tag "basic"; ccdsid "CCDS57659.1"; havana_gene "OTTMUSG00000038087.1"; havana_transcript "OTTMUST00000098112.1";
chr9	HAVANA	CDS	21414838	21415002	.	+	.	gene_id "ENSMUSG00000033335.19"; transcript_id "ENSMUST00000091087.13"; exon_number "35"; exon_id "ENSMUSE00001288335.2"; gene_type "protein_coding"; gene_name "Dnm2"; transcript_type "protein_coding"; transcript_name "Dnm2-202"; protein_id "ENSMUSP00000088616.7"; transcript_support_level "1"; mgi_id "MGI:109547"; tag "basic"; ccdsid "CCDS57659.1"; havana_gene "OTTMUSG00000038087.1"; havana_transcript "OTTMUST00000098112.1";
chr9	HAVANA	exon	21414838	21415002	.	+	.	gene_id "ENSMUSG00000033335.19"; transcript_id "ENSMUST00000091087.13"; exon_number "36"; exon_id "ENSMUSE00001288335.2"; gene_type "protein_coding"; gene_name "Dnm2"; transcript_type "protein_coding"; transcript_name "Dnm2-202"; protein_id "ENSMUSP00000088616.7"; transcript_support_level "1"; mgi_id "MGI:109547"; tag "basic"; ccdsid "CCDS57659.1"; havana_gene "OTTMUSG00000038087.1"; havana_transcript "OTTMUST00000098112.1";
chr9	HAVANA	CDS	21415726	21415958	.	+	.	gene_id "ENSMUSG00000033335.19"; transcript_id "ENSMUST00000091087.13"; exon_number "37"; exon_id "ENSMUSE00001282628.2"; gene_type "protein_coding"; gene_name "Dnm2"; transcript_type "protein_coding"; transcript_name "Dnm2-202"; protein_id "ENSMUSP00000088616.7"; transcript_support_level "1"; mgi_id "MGI:109547"; tag "basic"; ccdsid "CCDS57659.1"; havana_gene "OTTMUSG00000038087.1"; havana_transcript "OTTMUST00000098112.1";
chr9	HAVANA	exon	21415726	21415958	.	+	.	gene_id "ENSMUSG00000033335.19"; transcript_id "ENSMUST00000091087.13"; exon_number "38"; exon_id "ENSMUSE00001282628.2"; gene_type "protein_coding"; gene_name "Dnm2"; transcript_type "protein_coding"; transcript_name "Dnm2-202"; protein_id "ENSMUSP00000088616.7"; transcript_support_level "1"; mgi_id "MGI:109547"; tag "basic"; ccdsid "CCDS57659.1"; havana_gene "OTTMUSG00000038087.1"; havana_transcript "OTTMUST00000098112.1";
chr9	HAVANA	CDS	21416760	21417011	.	+	.	gene_id "ENSMUSG00000033335.19"; transcript_id "ENSMUST00000091087.13"; exon_number "39"; exon_id "ENSMUSE00001268781.2"; gene_type "protein_coding"; gene_name "Dnm2"; transcript_type "protein_coding"; transcript_name "Dnm2-202"; protein_id "ENSMUSP00000088616.7"; transcript_support_level "1"; mgi_id "MGI:109547"; tag "basic"; ccdsid "CCDS57659.1"; havana_gene "OTTMUSG00000038087.1"; havana_transcript "OTTMUST00000098112.1";
chr9	HAVANA	exon	21416760	21417011	.	+	.	gene_id "ENSMUSG00000033335.19"; transcript_id "ENSMUST00000091087.13"; exon_number "40"; exon_id "ENSMUSE00001268781.2"; gene_type "protein_coding"; gene_name "Dnm2"; transcript_type "protein_coding"; transcript_name "Dnm2-202"; protein_id "ENSMUSP00000088616.7"; transcript_support_level "1"; mgi_id "MGI:109547"; tag "basic"; ccdsid "CCDS57659.1"; havana_gene "OTTMUSG00000038087.1"; havana_transcript "OTTMUST00000098112.1";
chr9	HAVANA	CDS	21417629	21417695	.	+	.	gene_id "ENSMUSG00000033335.19"; transcript_id "ENSMUST00000091087.13"; exon_number "41"; exon_id "741";
chr9	HAVANA	exon	21417629	21418422	.	+	.	gene_id "ENSMUSG00000033335.19"; transcript_id "ENSMUST00000091087.13"; exon_number "42"; exon_id "ENSMUSE00000940536.2"; gene_type "protein_coding"; gene_name "Dnm2"; transcript_type "protein_coding"; transcript_name "Dnm2-202"; protein_id "ENSMUSP00000088616.7"; transcript_support_level "1"; mgi_id "MGI:109547"; tag "basic"; ccdsid "CCDS57659.1"; havana_gene "OTTMUSG00000038087.1"; havana_transcript "OTTMUST00000098112.1";
chr9	HAVANA	stop_codon	21417696	21417698	.	+	.	gene_id "ENSMUSG00000033335.19"; transcript_id "ENSMUST00000091087.13"; exon_number "43"; exon_id "chr9.737";
chr9	HAVANA	UTR	21417696	21418422	.	+	.	gene_id "ENSMUSG00000033335.19"; transcript_id "ENSMUST00000091087.13"; exon_number "44"; exon_id "742";
chr9	HAVANA	transcript	21336241	21418436	.	+	.	gene_id "ENSMUSG00000033335.19"; transcript_id "ENSMUST00000072362.14"; exons "21"; gene_type "protein_coding"; gene_name "Dnm2"; transcript_type "protein_coding"; transcript_name "Dnm2-201"; protein_id "ENSMUSP00000072199.8"; transcript_support_level "1"; mgi_id "MGI:109547"; tag "NAGNAG_splice_site"; havana_gene "OTTMUSG00000038087.1"; havana_transcript "OTTMUST00000098111.1";
chr9	HAVANA	UTR	21336241	21336391	.	+	.	gene_id "ENSMUSG00000033335.19"; transcript_id "ENSMUST00000072362.14"; exon_number "1"; exon_id "743";
chr9	HAVANA	exon	21336241	21336552	.	+	.	gene_id "ENSMUSG00000033335.19"; transcript_id "ENSMUST00000072362.14"; exon_number "2"; exon_id "ENSMUSE00000873118.2"; gene_type "protein_coding"; gene_name "Dnm2"; transcript_type "protein_coding"; transcript_name "Dnm2-201"; protein_id "ENSMUSP00000072199.8"; transcript_support_level "1"; mgi_id "MGI:109547"; tag "NAGNAG_splice_site"; havana_gene "OTTMUSG00000038087.1"; havana_transcript "OTTMUST00000098111.1";
chr9	HAVANA	start_codon	21336392	21336394	.	+	.	gene_id "ENSMUSG00000033335.19"; transcript_id "ENSMUST00000072362.14"; exon_number "3"; exon_id "chr9.732";
chr9	HAVANA	CDS	21336392	21336552	.	+	.	gene_id "ENSMUSG00000033335.19"; transcript_id "ENSMUST00000072362.14"; exon_number "4"; exon_id "ENSMUSE00000945213.2"; gene_type "protein_coding"; gene_name "Dnm2"; transcript_type "protein_coding"; transcript_name "Dnm2-201"; protein_id "ENSMUSP00000072199.8"; transcript_support_level "1"; mgi_id "MGI:109547"; tag "NAGNAG_splice_site"; havana_gene "OTTMUSG00000038087.1"; havana_transcript "OTTMUST00000098111.1";
chr9	HAVANA	CDS	21368799	21368872	.	+	.	gene_id "ENSMUSG00000033335.19"; transcript_id "ENSMUST00000072362.14"; exon_number "5"; exon_id "ENSMUSE00001262355.2"; gene_type "protein_coding"; gene_name "Dnm2"; transcript_type "protein_coding"; transcript_name "Dnm2-201"; protein_id "ENSMUSP00000072199.8"; transcript_support_level "1"; mgi_id "MGI:109547"; tag "NAGNAG_splice_site"; havana_gene "OTTMUSG00000038087.1"; havana_transcript "OTTMUST00000098111.1";
chr9	HAVANA	exon	21368799	21368872	.	+	.	gene_id "ENSMUSG00000033335.19"; transcript_id "ENSMUST00000072362.14"; exon_number "6"; exon_id "ENSMUSE00001262355.2"; gene_type "protein_coding"; gene_name "Dnm2"; transcript_type "protein_coding"; transcript_name "Dnm2-201"; protein_id "ENSMUSP00000072199.8"; transcript_support_level "1"; mgi_id "MGI:109547"; tag "NAGNAG_splice_site"; havana_gene "OTTMUSG00000038087.1"; havana_transcript "OTTMUST00000098111.1";
chr9	HAVANA	CDS	21376878	21377027	.	+	.	gene_id "ENSMUSG00000033335.19"; transcript_id "ENSMUST00000072362.14"; exon_number "7"; exon_id "ENSMUSE00001238307.2"; gene_type "protein_coding"; gene_name "Dnm2"; transcript_type "protein_coding"; transcript_name "Dnm2-201"; protein_id "ENSMUSP00000072199.8"; transcript_support_level "1"; mgi_id "MGI:109547"; tag "NAGNAG_splice_site"; havana_gene "OTTMUSG00000038087.1"; havana_transcript "OTTMUST00000098111.1";
chr9	HAVANA	exon	21376878	21377027	.	+	.	gene_id "ENSMUSG00000033335.19"; transcript_id "ENSMUST00000072362.14"; exon_number "8"; exon_id "ENSMUSE00001238307.2"; gene_type "protein_coding"; gene_name "Dnm2"; transcript_type "protein_coding"; transcript_name "Dnm2-201"; protein_id "ENSMUSP00000072199.8"; transcript_support_level "1"; mgi_id "MGI:109547"; tag "NAGNAG_splice_site"; havana_gene "OTTMUSG00000038087.1"; havana_transcript "OTTMUST00000098111.1";
chr9	HAVANA	CDS	21378828	21379031	.	+	.	gene_id "ENSMUSG00000033335.19"; transcript_id "ENSMUST00000072362.14"; exon_number "9"; exon_id "ENSMUSE00001303087.2"; gene_type "protein_coding"; gene_name "Dnm2"; transcript_type "protein_coding"; transcript_name "Dnm2-201"; protein_id "ENSMUSP00000072199.8"; transcript_support_level "1"; mgi_id "MGI:109547"; tag "NAGNAG_splice_site"; havana_gene "OTTMUSG00000038087.1"; havana_transcript "OTTMUST00000098111.1";
chr9	HAVANA	exon	21378828	21379031	.	+	.	gene_id "ENSMUSG00000033335.19"; transcript_id "ENSMUST00000072362.14"; exon_number "10"; exon_id "ENSMUSE00001303087.2"; gene_type "protein_coding"; gene_name "Dnm2"; transcript_type "protein_coding"; transcript_name "Dnm2-201"; protein_id "ENSMUSP00000072199.8"; transcript_support_level "1"; mgi_id "MGI:109547"; tag "NAGNAG_splice_site"; havana_gene "OTTMUSG00000038087.1"; havana_transcript "OTTMUST00000098111.1";
chr9	HAVANA	CDS	21382639	21382737	.	+	.	gene_id "ENSMUSG00000033335.19"; transcript_id "ENSMUST00000072362.14"; exon_number "11"; exon_id "ENSMUSE00001279180.2"; gene_type "protein_coding"; gene_name "Dnm2"; transcript_type "protein_coding"; transcript_name "Dnm2-201"; protein_id "ENSMUSP00000072199.8"; transcript_support_level "1"; mgi_id "MGI:109547"; tag "NAGNAG_splice_site"; havana_gene "OTTMUSG00000038087.1"; havana_transcript "OTTMUST00000098111.1";
chr9	HAVANA	exon	21382639	21382737	.	+	.	gene_id "ENSMUSG00000033335.19"; transcript_id "ENSMUST00000072362.14"; exon_number "12"; exon_id "ENSMUSE00001279180.2"; gene_type "protein_coding"; gene_name "Dnm2"; transcript_type "protein_coding"; transcript_name "Dnm2-201"; protein_id "ENSMUSP00000072199.8"; transcript_support_level "1"; mgi_id "MGI:109547"; tag "NAGNAG_splice_site"; havana_gene "OTTMUSG00000038087.1"; havana_transcript "OTTMUST00000098111.1";
```
