## Supplementary material for "Evaluating the reliability of tools for mRNA annotation and IRES studies": Isoquant de novo transcript models.: OUT.transcript_models.gtf (part 114 of 229)

```
chr9	HAVANA	CDS	21383909	21384069	.	+	.	gene_id "ENSMUSG00000033335.19"; transcript_id "ENSMUST00000072362.14"; exon_number "13"; exon_id "ENSMUSE00001312993.2"; gene_type "protein_coding"; gene_name "Dnm2"; transcript_type "protein_coding"; transcript_name "Dnm2-201"; protein_id "ENSMUSP00000072199.8"; transcript_support_level "1"; mgi_id "MGI:109547"; tag "NAGNAG_splice_site"; havana_gene "OTTMUSG00000038087.1"; havana_transcript "OTTMUST00000098111.1";
chr9	HAVANA	exon	21383909	21384069	.	+	.	gene_id "ENSMUSG00000033335.19"; transcript_id "ENSMUST00000072362.14"; exon_number "14"; exon_id "ENSMUSE00001312993.2"; gene_type "protein_coding"; gene_name "Dnm2"; transcript_type "protein_coding"; transcript_name "Dnm2-201"; protein_id "ENSMUSP00000072199.8"; transcript_support_level "1"; mgi_id "MGI:109547"; tag "NAGNAG_splice_site"; havana_gene "OTTMUSG00000038087.1"; havana_transcript "OTTMUST00000098111.1";
chr9	HAVANA	CDS	21385828	21385970	.	+	.	gene_id "ENSMUSG00000033335.19"; transcript_id "ENSMUST00000072362.14"; exon_number "15"; exon_id "ENSMUSE00001218890.2"; gene_type "protein_coding"; gene_name "Dnm2"; transcript_type "protein_coding"; transcript_name "Dnm2-201"; protein_id "ENSMUSP00000072199.8"; transcript_support_level "1"; mgi_id "MGI:109547"; tag "NAGNAG_splice_site"; havana_gene "OTTMUSG00000038087.1"; havana_transcript "OTTMUST00000098111.1";
chr9	HAVANA	exon	21385828	21385970	.	+	.	gene_id "ENSMUSG00000033335.19"; transcript_id "ENSMUST00000072362.14"; exon_number "16"; exon_id "ENSMUSE00001218890.2"; gene_type "protein_coding"; gene_name "Dnm2"; transcript_type "protein_coding"; transcript_name "Dnm2-201"; protein_id "ENSMUSP00000072199.8"; transcript_support_level "1"; mgi_id "MGI:109547"; tag "NAGNAG_splice_site"; havana_gene "OTTMUSG00000038087.1"; havana_transcript "OTTMUST00000098111.1";
chr9	HAVANA	CDS	21387769	21387904	.	+	.	gene_id "ENSMUSG00000033335.19"; transcript_id "ENSMUST00000072362.14"; exon_number "17"; exon_id "ENSMUSE00001211915.2"; gene_type "protein_coding"; gene_name "Dnm2"; transcript_type "protein_coding"; transcript_name "Dnm2-201"; protein_id "ENSMUSP00000072199.8"; transcript_support_level "1"; mgi_id "MGI:109547"; tag "NAGNAG_splice_site"; havana_gene "OTTMUSG00000038087.1"; havana_transcript "OTTMUST00000098111.1";
chr9	HAVANA	exon	21387769	21387904	.	+	.	gene_id "ENSMUSG00000033335.19"; transcript_id "ENSMUST00000072362.14"; exon_number "18"; exon_id "ENSMUSE00001211915.2"; gene_type "protein_coding"; gene_name "Dnm2"; transcript_type "protein_coding"; transcript_name "Dnm2-201"; protein_id "ENSMUSP00000072199.8"; transcript_support_level "1"; mgi_id "MGI:109547"; tag "NAGNAG_splice_site"; havana_gene "OTTMUSG00000038087.1"; havana_transcript "OTTMUST00000098111.1";
chr9	HAVANA	CDS	21389577	21389644	.	+	.	gene_id "ENSMUSG00000033335.19"; transcript_id "ENSMUST00000072362.14"; exon_number "19"; exon_id "ENSMUSE00001272413.2"; gene_type "protein_coding"; gene_name "Dnm2"; transcript_type "protein_coding"; transcript_name "Dnm2-201"; protein_id "ENSMUSP00000072199.8"; transcript_support_level "1"; mgi_id "MGI:109547"; tag "NAGNAG_splice_site"; havana_gene "OTTMUSG00000038087.1"; havana_transcript "OTTMUST00000098111.1";
chr9	HAVANA	exon	21389577	21389644	.	+	.	gene_id "ENSMUSG00000033335.19"; transcript_id "ENSMUST00000072362.14"; exon_number "20"; exon_id "ENSMUSE00001272413.2"; gene_type "protein_coding"; gene_name "Dnm2"; transcript_type "protein_coding"; transcript_name "Dnm2-201"; protein_id "ENSMUSP00000072199.8"; transcript_support_level "1"; mgi_id "MGI:109547"; tag "NAGNAG_splice_site"; havana_gene "OTTMUSG00000038087.1"; havana_transcript "OTTMUST00000098111.1";
chr9	HAVANA	CDS	21391703	21391841	.	+	.	gene_id "ENSMUSG00000033335.19"; transcript_id "ENSMUST00000072362.14"; exon_number "21"; exon_id "ENSMUSE00001241022.2"; gene_type "protein_coding"; gene_name "Dnm2"; transcript_type "protein_coding"; transcript_name "Dnm2-201"; protein_id "ENSMUSP00000072199.8"; transcript_support_level "1"; mgi_id "MGI:109547"; tag "NAGNAG_splice_site"; havana_gene "OTTMUSG00000038087.1"; havana_transcript "OTTMUST00000098111.1";
chr9	HAVANA	exon	21391703	21391841	.	+	.	gene_id "ENSMUSG00000033335.19"; transcript_id "ENSMUST00000072362.14"; exon_number "22"; exon_id "ENSMUSE00001241022.2"; gene_type "protein_coding"; gene_name "Dnm2"; transcript_type "protein_coding"; transcript_name "Dnm2-201"; protein_id "ENSMUSP00000072199.8"; transcript_support_level "1"; mgi_id "MGI:109547"; tag "NAGNAG_splice_site"; havana_gene "OTTMUSG00000038087.1"; havana_transcript "OTTMUST00000098111.1";
chr9	HAVANA	CDS	21392629	21392715	.	+	.	gene_id "ENSMUSG00000033335.19"; transcript_id "ENSMUST00000072362.14"; exon_number "23"; exon_id "ENSMUSE00001293867.2"; gene_type "protein_coding"; gene_name "Dnm2"; transcript_type "protein_coding"; transcript_name "Dnm2-201"; protein_id "ENSMUSP00000072199.8"; transcript_support_level "1"; mgi_id "MGI:109547"; tag "NAGNAG_splice_site"; havana_gene "OTTMUSG00000038087.1"; havana_transcript "OTTMUST00000098111.1";
chr9	HAVANA	exon	21392629	21392715	.	+	.	gene_id "ENSMUSG00000033335.19"; transcript_id "ENSMUST00000072362.14"; exon_number "24"; exon_id "ENSMUSE00001293867.2"; gene_type "protein_coding"; gene_name "Dnm2"; transcript_type "protein_coding"; transcript_name "Dnm2-201"; protein_id "ENSMUSP00000072199.8"; transcript_support_level "1"; mgi_id "MGI:109547"; tag "NAGNAG_splice_site"; havana_gene "OTTMUSG00000038087.1"; havana_transcript "OTTMUST00000098111.1";
chr9	HAVANA	CDS	21396947	21397017	.	+	.	gene_id "ENSMUSG00000033335.19"; transcript_id "ENSMUST00000072362.14"; exon_number "25"; exon_id "ENSMUSE00001248694.2"; gene_type "protein_coding"; gene_name "Dnm2"; transcript_type "protein_coding"; transcript_name "Dnm2-201"; protein_id "ENSMUSP00000072199.8"; transcript_support_level "1"; mgi_id "MGI:109547"; tag "NAGNAG_splice_site"; havana_gene "OTTMUSG00000038087.1"; havana_transcript "OTTMUST00000098111.1";
chr9	HAVANA	exon	21396947	21397017	.	+	.	gene_id "ENSMUSG00000033335.19"; transcript_id "ENSMUST00000072362.14"; exon_number "26"; exon_id "ENSMUSE00001248694.2"; gene_type "protein_coding"; gene_name "Dnm2"; transcript_type "protein_coding"; transcript_name "Dnm2-201"; protein_id "ENSMUSP00000072199.8"; transcript_support_level "1"; mgi_id "MGI:109547"; tag "NAGNAG_splice_site"; havana_gene "OTTMUSG00000038087.1"; havana_transcript "OTTMUST00000098111.1";
chr9	HAVANA	CDS	21401039	21401090	.	+	.	gene_id "ENSMUSG00000033335.19"; transcript_id "ENSMUST00000072362.14"; exon_number "27"; exon_id "ENSMUSE00001271105.2"; gene_type "protein_coding"; gene_name "Dnm2"; transcript_type "protein_coding"; transcript_name "Dnm2-201"; protein_id "ENSMUSP00000072199.8"; transcript_support_level "1"; mgi_id "MGI:109547"; tag "NAGNAG_splice_site"; havana_gene "OTTMUSG00000038087.1"; havana_transcript "OTTMUST00000098111.1";
chr9	HAVANA	exon	21401039	21401090	.	+	.	gene_id "ENSMUSG00000033335.19"; transcript_id "ENSMUST00000072362.14"; exon_number "28"; exon_id "ENSMUSE00001271105.2"; gene_type "protein_coding"; gene_name "Dnm2"; transcript_type "protein_coding"; transcript_name "Dnm2-201"; protein_id "ENSMUSP00000072199.8"; transcript_support_level "1"; mgi_id "MGI:109547"; tag "NAGNAG_splice_site"; havana_gene "OTTMUSG00000038087.1"; havana_transcript "OTTMUST00000098111.1";
chr9	HAVANA	CDS	21401954	21401965	.	+	.	gene_id "ENSMUSG00000033335.19"; transcript_id "ENSMUST00000072362.14"; exon_number "29"; exon_id "ENSMUSE00001467544.2"; gene_type "protein_coding"; gene_name "Dnm2"; transcript_type "protein_coding"; transcript_name "Dnm2-201"; protein_id "ENSMUSP00000072199.8"; transcript_support_level "1"; mgi_id "MGI:109547"; tag "NAGNAG_splice_site"; havana_gene "OTTMUSG00000038087.1"; havana_transcript "OTTMUST00000098111.1";
chr9	HAVANA	exon	21401954	21401965	.	+	.	gene_id "ENSMUSG00000033335.19"; transcript_id "ENSMUST00000072362.14"; exon_number "30"; exon_id "ENSMUSE00001467544.2"; gene_type "protein_coding"; gene_name "Dnm2"; transcript_type "protein_coding"; transcript_name "Dnm2-201"; protein_id "ENSMUSP00000072199.8"; transcript_support_level "1"; mgi_id "MGI:109547"; tag "NAGNAG_splice_site"; havana_gene "OTTMUSG00000038087.1"; havana_transcript "OTTMUST00000098111.1";
chr9	HAVANA	CDS	21405800	21405913	.	+	.	gene_id "ENSMUSG00000033335.19"; transcript_id "ENSMUST00000072362.14"; exon_number "31"; exon_id "ENSMUSE00001269033.2"; gene_type "protein_coding"; gene_name "Dnm2"; transcript_type "protein_coding"; transcript_name "Dnm2-201"; protein_id "ENSMUSP00000072199.8"; transcript_support_level "1"; mgi_id "MGI:109547"; tag "NAGNAG_splice_site"; havana_gene "OTTMUSG00000038087.1"; havana_transcript "OTTMUST00000098111.1";
chr9	HAVANA	exon	21405800	21405913	.	+	.	gene_id "ENSMUSG00000033335.19"; transcript_id "ENSMUST00000072362.14"; exon_number "32"; exon_id "ENSMUSE00001269033.2"; gene_type "protein_coding"; gene_name "Dnm2"; transcript_type "protein_coding"; transcript_name "Dnm2-201"; protein_id "ENSMUSP00000072199.8"; transcript_support_level "1"; mgi_id "MGI:109547"; tag "NAGNAG_splice_site"; havana_gene "OTTMUSG00000038087.1"; havana_transcript "OTTMUST00000098111.1";
chr9	HAVANA	CDS	21410554	21410663	.	+	.	gene_id "ENSMUSG00000033335.19"; transcript_id "ENSMUST00000072362.14"; exon_number "33"; exon_id "ENSMUSE00001228550.2"; gene_type "protein_coding"; gene_name "Dnm2"; transcript_type "protein_coding"; transcript_name "Dnm2-201"; protein_id "ENSMUSP00000072199.8"; transcript_support_level "1"; mgi_id "MGI:109547"; tag "NAGNAG_splice_site"; havana_gene "OTTMUSG00000038087.1"; havana_transcript "OTTMUST00000098111.1";
chr9	HAVANA	exon	21410554	21410663	.	+	.	gene_id "ENSMUSG00000033335.19"; transcript_id "ENSMUST00000072362.14"; exon_number "34"; exon_id "ENSMUSE00001228550.2"; gene_type "protein_coding"; gene_name "Dnm2"; transcript_type "protein_coding"; transcript_name "Dnm2-201"; protein_id "ENSMUSP00000072199.8"; transcript_support_level "1"; mgi_id "MGI:109547"; tag "NAGNAG_splice_site"; havana_gene "OTTMUSG00000038087.1"; havana_transcript "OTTMUST00000098111.1";
chr9	HAVANA	CDS	21411554	21411665	.	+	.	gene_id "ENSMUSG00000033335.19"; transcript_id "ENSMUST00000072362.14"; exon_number "35"; exon_id "ENSMUSE00001265466.2"; gene_type "protein_coding"; gene_name "Dnm2"; transcript_type "protein_coding"; transcript_name "Dnm2-201"; protein_id "ENSMUSP00000072199.8"; transcript_support_level "1"; mgi_id "MGI:109547"; tag "NAGNAG_splice_site"; havana_gene "OTTMUSG00000038087.1"; havana_transcript "OTTMUST00000098111.1";
chr9	HAVANA	exon	21411554	21411665	.	+	.	gene_id "ENSMUSG00000033335.19"; transcript_id "ENSMUST00000072362.14"; exon_number "36"; exon_id "ENSMUSE00001265466.2"; gene_type "protein_coding"; gene_name "Dnm2"; transcript_type "protein_coding"; transcript_name "Dnm2-201"; protein_id "ENSMUSP00000072199.8"; transcript_support_level "1"; mgi_id "MGI:109547"; tag "NAGNAG_splice_site"; havana_gene "OTTMUSG00000038087.1"; havana_transcript "OTTMUST00000098111.1";
chr9	HAVANA	CDS	21414838	21415002	.	+	.	gene_id "ENSMUSG00000033335.19"; transcript_id "ENSMUST00000072362.14"; exon_number "37"; exon_id "ENSMUSE00001288335.2"; gene_type "protein_coding"; gene_name "Dnm2"; transcript_type "protein_coding"; transcript_name "Dnm2-201"; protein_id "ENSMUSP00000072199.8"; transcript_support_level "1"; mgi_id "MGI:109547"; tag "NAGNAG_splice_site"; havana_gene "OTTMUSG00000038087.1"; havana_transcript "OTTMUST00000098111.1";
chr9	HAVANA	exon	21414838	21415002	.	+	.	gene_id "ENSMUSG00000033335.19"; transcript_id "ENSMUST00000072362.14"; exon_number "38"; exon_id "ENSMUSE00001288335.2"; gene_type "protein_coding"; gene_name "Dnm2"; transcript_type "protein_coding"; transcript_name "Dnm2-201"; protein_id "ENSMUSP00000072199.8"; transcript_support_level "1"; mgi_id "MGI:109547"; tag "NAGNAG_splice_site"; havana_gene "OTTMUSG00000038087.1"; havana_transcript "OTTMUST00000098111.1";
chr9	HAVANA	CDS	21415726	21415958	.	+	.	gene_id "ENSMUSG00000033335.19"; transcript_id "ENSMUST00000072362.14"; exon_number "39"; exon_id "ENSMUSE00001282628.2"; gene_type "protein_coding"; gene_name "Dnm2"; transcript_type "protein_coding"; transcript_name "Dnm2-201"; protein_id "ENSMUSP00000072199.8"; transcript_support_level "1"; mgi_id "MGI:109547"; tag "NAGNAG_splice_site"; havana_gene "OTTMUSG00000038087.1"; havana_transcript "OTTMUST00000098111.1";
chr9	HAVANA	exon	21415726	21415958	.	+	.	gene_id "ENSMUSG00000033335.19"; transcript_id "ENSMUST00000072362.14"; exon_number "40"; exon_id "ENSMUSE00001282628.2"; gene_type "protein_coding"; gene_name "Dnm2"; transcript_type "protein_coding"; transcript_name "Dnm2-201"; protein_id "ENSMUSP00000072199.8"; transcript_support_level "1"; mgi_id "MGI:109547"; tag "NAGNAG_splice_site"; havana_gene "OTTMUSG00000038087.1"; havana_transcript "OTTMUST00000098111.1";
chr9	HAVANA	CDS	21416760	21417011	.	+	.	gene_id "ENSMUSG00000033335.19"; transcript_id "ENSMUST00000072362.14"; exon_number "41"; exon_id "ENSMUSE00001268781.2"; gene_type "protein_coding"; gene_name "Dnm2"; transcript_type "protein_coding"; transcript_name "Dnm2-201"; protein_id "ENSMUSP00000072199.8"; transcript_support_level "1"; mgi_id "MGI:109547"; tag "NAGNAG_splice_site"; havana_gene "OTTMUSG00000038087.1"; havana_transcript "OTTMUST00000098111.1";
chr9	HAVANA	exon	21416760	21417011	.	+	.	gene_id "ENSMUSG00000033335.19"; transcript_id "ENSMUST00000072362.14"; exon_number "42"; exon_id "ENSMUSE00001268781.2"; gene_type "protein_coding"; gene_name "Dnm2"; transcript_type "protein_coding"; transcript_name "Dnm2-201"; protein_id "ENSMUSP00000072199.8"; transcript_support_level "1"; mgi_id "MGI:109547"; tag "NAGNAG_splice_site"; havana_gene "OTTMUSG00000038087.1"; havana_transcript "OTTMUST00000098111.1";
chr9	HAVANA	CDS	21417629	21417695	.	+	.	gene_id "ENSMUSG00000033335.19"; transcript_id "ENSMUST00000072362.14"; exon_number "43"; exon_id "chr9.741";
chr9	HAVANA	exon	21417629	21418436	.	+	.	gene_id "ENSMUSG00000033335.19"; transcript_id "ENSMUST00000072362.14"; exon_number "44"; exon_id "ENSMUSE00000936682.2"; gene_type "protein_coding"; gene_name "Dnm2"; transcript_type "protein_coding"; transcript_name "Dnm2-201"; protein_id "ENSMUSP00000072199.8"; transcript_support_level "1"; mgi_id "MGI:109547"; tag "NAGNAG_splice_site"; havana_gene "OTTMUSG00000038087.1"; havana_transcript "OTTMUST00000098111.1";
chr9	HAVANA	stop_codon	21417696	21417698	.	+	.	gene_id "ENSMUSG00000033335.19"; transcript_id "ENSMUST00000072362.14"; exon_number "45"; exon_id "chr9.737";
chr9	HAVANA	UTR	21417696	21418436	.	+	.	gene_id "ENSMUSG00000033335.19"; transcript_id "ENSMUST00000072362.14"; exon_number "46"; exon_id "744";
chr9	IsoQuant	gene	21336235	21338350	.	+	.	gene_id "novel_gene_chr9_1479"; transcripts "1";
chr9	IsoQuant	transcript	21336235	21338350	.	+	.	gene_id "novel_gene_chr9_1479"; transcript_id "transcript1478.chr9.nnic"; exons "1";
chr9	IsoQuant	exon	21336235	21338350	.	+	.	gene_id "novel_gene_chr9_1479"; transcript_id "transcript1478.chr9.nnic"; exon_number "1"; exon_id "745";
chr9	IsoQuant	gene	21397802	21399788	.	+	.	gene_id "novel_gene_chr9_1483"; transcripts "1";
chr9	IsoQuant	transcript	21397802	21399788	.	+	.	gene_id "novel_gene_chr9_1483"; transcript_id "transcript1482.chr9.nnic"; exons "1";
chr9	IsoQuant	exon	21397802	21399788	.	+	.	gene_id "novel_gene_chr9_1483"; transcript_id "transcript1482.chr9.nnic"; exon_number "1"; exon_id "746";
chr9	HAVANA	gene	21418849	21421548	.	-	.	gene_id "ENSMUSG00000032180.12"; transcripts "3"; gene_type "protein_coding"; gene_name "Tmed1"; mgi_id "MGI:106201"; havana_gene "OTTMUSG00000063454.1";
chr9	HAVANA	transcript	21418851	21421548	.	-	.	gene_id "ENSMUSG00000032180.12"; transcript_id "ENSMUST00000034698.9"; exons "4"; gene_type "protein_coding"; gene_name "Tmed1"; transcript_type "protein_coding"; transcript_name "Tmed1-201"; protein_id "ENSMUSP00000034698.8"; transcript_support_level "1"; mgi_id "MGI:106201"; tag "basic"; ccdsid "CCDS22904.1"; havana_gene "OTTMUSG00000063454.1"; havana_transcript "OTTMUST00000154598.1";
chr9	HAVANA	UTR	21421473	21421548	.	-	.	gene_id "ENSMUSG00000032180.12"; transcript_id "ENSMUST00000034698.9"; exon_number "1"; exon_id "747";
chr9	HAVANA	start_codon	21421470	21421472	.	-	.	gene_id "ENSMUSG00000032180.12"; transcript_id "ENSMUST00000034698.9"; exon_number "2"; exon_id "748";
chr9	HAVANA	exon	21421290	21421548	.	-	.	gene_id "ENSMUSG00000032180.12"; transcript_id "ENSMUST00000034698.9"; exon_number "3"; exon_id "ENSMUSE00001397203.2"; gene_type "protein_coding"; gene_name "Tmed1"; transcript_type "protein_coding"; transcript_name "Tmed1-201"; protein_id "ENSMUSP00000034698.8"; transcript_support_level "1"; mgi_id "MGI:106201"; tag "basic"; ccdsid "CCDS22904.1"; havana_gene "OTTMUSG00000063454.1"; havana_transcript "OTTMUST00000154598.1";
chr9	HAVANA	CDS	21421290	21421472	.	-	.	gene_id "ENSMUSG00000032180.12"; transcript_id "ENSMUST00000034698.9"; exon_number "4"; exon_id "749";
chr9	HAVANA	exon	21420550	21420647	.	-	.	gene_id "ENSMUSG00000032180.12"; transcript_id "ENSMUST00000034698.9"; exon_number "5"; exon_id "ENSMUSE00000217465.4"; gene_type "protein_coding"; gene_name "Tmed1"; transcript_type "protein_coding"; transcript_name "Tmed1-201"; protein_id "ENSMUSP00000034698.8"; transcript_support_level "1"; mgi_id "MGI:106201"; tag "basic"; ccdsid "CCDS22904.1"; havana_gene "OTTMUSG00000063454.1"; havana_transcript "OTTMUST00000154598.1";
chr9	HAVANA	CDS	21420550	21420647	.	-	.	gene_id "ENSMUSG00000032180.12"; transcript_id "ENSMUST00000034698.9"; exon_number "6"; exon_id "ENSMUSE00000217465.4"; gene_type "protein_coding"; gene_name "Tmed1"; transcript_type "protein_coding"; transcript_name "Tmed1-201"; protein_id "ENSMUSP00000034698.8"; transcript_support_level "1"; mgi_id "MGI:106201"; tag "basic"; ccdsid "CCDS22904.1"; havana_gene "OTTMUSG00000063454.1"; havana_transcript "OTTMUST00000154598.1";
chr9	HAVANA	exon	21420227	21420410	.	-	.	gene_id "ENSMUSG00000032180.12"; transcript_id "ENSMUST00000034698.9"; exon_number "7"; exon_id "ENSMUSE00001400331.2"; gene_type "protein_coding"; gene_name "Tmed1"; transcript_type "protein_coding"; transcript_name "Tmed1-201"; protein_id "ENSMUSP00000034698.8"; transcript_support_level "1"; mgi_id "MGI:106201"; tag "basic"; ccdsid "CCDS22904.1"; havana_gene "OTTMUSG00000063454.1"; havana_transcript "OTTMUST00000154598.1";
chr9	HAVANA	CDS	21420227	21420410	.	-	.	gene_id "ENSMUSG00000032180.12"; transcript_id "ENSMUST00000034698.9"; exon_number "8"; exon_id "ENSMUSE00001400331.2"; gene_type "protein_coding"; gene_name "Tmed1"; transcript_type "protein_coding"; transcript_name "Tmed1-201"; protein_id "ENSMUSP00000034698.8"; transcript_support_level "1"; mgi_id "MGI:106201"; tag "basic"; ccdsid "CCDS22904.1"; havana_gene "OTTMUSG00000063454.1"; havana_transcript "OTTMUST00000154598.1";
chr9	HAVANA	CDS	21419472	21419687	.	-	.	gene_id "ENSMUSG00000032180.12"; transcript_id "ENSMUST00000034698.9"; exon_number "9"; exon_id "750";
chr9	HAVANA	stop_codon	21419469	21419471	.	-	.	gene_id "ENSMUSG00000032180.12"; transcript_id "ENSMUST00000034698.9"; exon_number "10"; exon_id "751";
chr9	HAVANA	exon	21418851	21419687	.	-	.	gene_id "ENSMUSG00000032180.12"; transcript_id "ENSMUST00000034698.9"; exon_number "11"; exon_id "ENSMUSE00000883793.3"; gene_type "protein_coding"; gene_name "Tmed1"; transcript_type "protein_coding"; transcript_name "Tmed1-201"; protein_id "ENSMUSP00000034698.8"; transcript_support_level "1"; mgi_id "MGI:106201"; tag "basic"; ccdsid "CCDS22904.1"; havana_gene "OTTMUSG00000063454.1"; havana_transcript "OTTMUST00000154598.1";
chr9	HAVANA	UTR	21418851	21419471	.	-	.	gene_id "ENSMUSG00000032180.12"; transcript_id "ENSMUST00000034698.9"; exon_number "12"; exon_id "752";
chr9	HAVANA	transcript	21418853	21421483	.	-	.	gene_id "ENSMUSG00000032180.12"; transcript_id "ENSMUST00000214285.2"; exons "3"; gene_type "protein_coding"; gene_name "Tmed1"; transcript_type "nonsense_mediated_decay"; transcript_name "Tmed1-204"; protein_id "ENSMUSP00000150642.2"; transcript_support_level "1"; mgi_id "MGI:106201"; havana_gene "OTTMUSG00000063454.1"; havana_transcript "OTTMUST00000154599.1";
chr9	HAVANA	UTR	21421473	21421483	.	-	.	gene_id "ENSMUSG00000032180.12"; transcript_id "ENSMUST00000214285.2"; exon_number "1"; exon_id "753";
chr9	HAVANA	start_codon	21421470	21421472	.	-	.	gene_id "ENSMUSG00000032180.12"; transcript_id "ENSMUST00000214285.2"; exon_number "2"; exon_id "chr9.748";
chr9	HAVANA	exon	21421290	21421483	.	-	.	gene_id "ENSMUSG00000032180.12"; transcript_id "ENSMUST00000214285.2"; exon_number "3"; exon_id "ENSMUSE00001403363.2"; gene_type "protein_coding"; gene_name "Tmed1"; transcript_type "nonsense_mediated_decay"; transcript_name "Tmed1-204"; protein_id "ENSMUSP00000150642.2"; transcript_support_level "1"; mgi_id "MGI:106201"; havana_gene "OTTMUSG00000063454.1"; havana_transcript "OTTMUST00000154599.1";
chr9	HAVANA	CDS	21421290	21421472	.	-	.	gene_id "ENSMUSG00000032180.12"; transcript_id "ENSMUST00000214285.2"; exon_number "4"; exon_id "chr9.749";
chr9	HAVANA	CDS	21420399	21420410	.	-	.	gene_id "ENSMUSG00000032180.12"; transcript_id "ENSMUST00000214285.2"; exon_number "5"; exon_id "754";
chr9	HAVANA	stop_codon	21420396	21420398	.	-	.	gene_id "ENSMUSG00000032180.12"; transcript_id "ENSMUST00000214285.2"; exon_number "6"; exon_id "755";
chr9	HAVANA	exon	21420227	21420410	.	-	.	gene_id "ENSMUSG00000032180.12"; transcript_id "ENSMUST00000214285.2"; exon_number "7"; exon_id "ENSMUSE00001400331.2"; gene_type "protein_coding"; gene_name "Tmed1"; transcript_type "nonsense_mediated_decay"; transcript_name "Tmed1-204"; protein_id "ENSMUSP00000150642.2"; transcript_support_level "1"; mgi_id "MGI:106201"; havana_gene "OTTMUSG00000063454.1"; havana_transcript "OTTMUST00000154599.1";
chr9	HAVANA	UTR	21420227	21420398	.	-	.	gene_id "ENSMUSG00000032180.12"; transcript_id "ENSMUST00000214285.2"; exon_number "8"; exon_id "756";
chr9	HAVANA	exon	21418853	21419687	.	-	.	gene_id "ENSMUSG00000032180.12"; transcript_id "ENSMUST00000214285.2"; exon_number "9"; exon_id "ENSMUSE00001399887.2"; gene_type "protein_coding"; gene_name "Tmed1"; transcript_type "nonsense_mediated_decay"; transcript_name "Tmed1-204"; protein_id "ENSMUSP00000150642.2"; transcript_support_level "1"; mgi_id "MGI:106201"; havana_gene "OTTMUSG00000063454.1"; havana_transcript "OTTMUST00000154599.1";
chr9	HAVANA	UTR	21418853	21419687	.	-	.	gene_id "ENSMUSG00000032180.12"; transcript_id "ENSMUST00000214285.2"; exon_number "10"; exon_id "ENSMUSE00001399887.2"; gene_type "protein_coding"; gene_name "Tmed1"; transcript_type "nonsense_mediated_decay"; transcript_name "Tmed1-204"; protein_id "ENSMUSP00000150642.2"; transcript_support_level "1"; mgi_id "MGI:106201"; havana_gene "OTTMUSG00000063454.1"; havana_transcript "OTTMUST00000154599.1";
chr9	HAVANA	transcript	21418849	21421483	.	-	.	gene_id "ENSMUSG00000032180.12"; transcript_id "ENSMUST00000213316.2"; exons "3"; gene_type "protein_coding"; gene_name "Tmed1"; transcript_type "retained_intron"; transcript_name "Tmed1-203"; transcript_support_level "1"; mgi_id "MGI:106201"; havana_gene "OTTMUSG00000063454.1"; havana_transcript "OTTMUST00000154597.1";
chr9	HAVANA	exon	21421290	21421483	.	-	.	gene_id "ENSMUSG00000032180.12"; transcript_id "ENSMUST00000213316.2"; exon_number "1"; exon_id "ENSMUSE00001403363.2"; gene_type "protein_coding"; gene_name "Tmed1"; transcript_type "retained_intron"; transcript_name "Tmed1-203"; transcript_support_level "1"; mgi_id "MGI:106201"; havana_gene "OTTMUSG00000063454.1"; havana_transcript "OTTMUST00000154597.1";
chr9	HAVANA	exon	21420227	21420647	.	-	.	gene_id "ENSMUSG00000032180.12"; transcript_id "ENSMUST00000213316.2"; exon_number "2"; exon_id "ENSMUSE00001400047.2"; gene_type "protein_coding"; gene_name "Tmed1"; transcript_type "retained_intron"; transcript_name "Tmed1-203"; transcript_support_level "1"; mgi_id "MGI:106201"; havana_gene "OTTMUSG00000063454.1"; havana_transcript "OTTMUST00000154597.1";
chr9	HAVANA	exon	21418849	21419687	.	-	.	gene_id "ENSMUSG00000032180.12"; transcript_id "ENSMUST00000213316.2"; exon_number "3"; exon_id "ENSMUSE00001395892.2"; gene_type "protein_coding"; gene_name "Tmed1"; transcript_type "retained_intron"; transcript_name "Tmed1-203"; transcript_support_level "1"; mgi_id "MGI:106201"; havana_gene "OTTMUSG00000063454.1"; havana_transcript "OTTMUST00000154597.1";
chr9	IsoQuant	gene	21450713	21452622	.	-	.	gene_id "novel_gene_chr9_1491"; transcripts "1";
chr9	IsoQuant	transcript	21450713	21452622	.	-	.	gene_id "novel_gene_chr9_1491"; transcript_id "transcript1490.chr9.nnic"; exons "1";
chr9	IsoQuant	exon	21450713	21452622	.	-	.	gene_id "novel_gene_chr9_1491"; transcript_id "transcript1490.chr9.nnic"; exon_number "1"; exon_id "757";
chr9	IsoQuant	gene	21455284	21457783	.	-	.	gene_id "novel_gene_chr9_1487"; transcripts "1";
chr9	IsoQuant	transcript	21455284	21457783	.	-	.	gene_id "novel_gene_chr9_1487"; transcript_id "transcript1486.chr9.nnic"; exons "1";
chr9	IsoQuant	exon	21455284	21457783	.	-	.	gene_id "novel_gene_chr9_1487"; transcript_id "transcript1486.chr9.nnic"; exon_number "1"; exon_id "758";
chr9	HAVANA	gene	21458190	21503919	.	+	.	gene_id "ENSMUSG00000032185.17"; transcripts "4"; gene_type "protein_coding"; gene_name "Carm1"; mgi_id "MGI:1913208"; havana_gene "OTTMUSG00000020639.1";
chr9	IsoQuant	transcript	21458902	21500763	.	+	.	gene_id "ENSMUSG00000032185.17"; transcript_id "transcript1397.chr9.nnic"; exons "16";
chr9	IsoQuant	exon	21458902	21459126	.	+	.	gene_id "ENSMUSG00000032185.17"; transcript_id "transcript1397.chr9.nnic"; exon_number "1"; exon_id "759";
chr9	IsoQuant	exon	21480751	21480876	.	+	.	gene_id "ENSMUSG00000032185.17"; transcript_id "transcript1397.chr9.nnic"; exon_number "2"; exon_id "ENSMUSE00001216682.2";
chr9	IsoQuant	exon	21485783	21485889	.	+	.	gene_id "ENSMUSG00000032185.17"; transcript_id "transcript1397.chr9.nnic"; exon_number "3"; exon_id "ENSMUSE00001268806.2";
chr9	IsoQuant	exon	21486710	21486814	.	+	.	gene_id "ENSMUSG00000032185.17"; transcript_id "transcript1397.chr9.nnic"; exon_number "4"; exon_id "ENSMUSE00001250493.2";
chr9	IsoQuant	exon	21490695	21490805	.	+	.	gene_id "ENSMUSG00000032185.17"; transcript_id "transcript1397.chr9.nnic"; exon_number "5"; exon_id "ENSMUSE00001297874.2";
chr9	IsoQuant	exon	21491605	21491782	.	+	.	gene_id "ENSMUSG00000032185.17"; transcript_id "transcript1397.chr9.nnic"; exon_number "6"; exon_id "ENSMUSE00001238054.2";
chr9	IsoQuant	exon	21494335	21494425	.	+	.	gene_id "ENSMUSG00000032185.17"; transcript_id "transcript1397.chr9.nnic"; exon_number "7"; exon_id "ENSMUSE00001299736.2";
chr9	IsoQuant	exon	21494807	21494888	.	+	.	gene_id "ENSMUSG00000032185.17"; transcript_id "transcript1397.chr9.nnic"; exon_number "8"; exon_id "ENSMUSE00001243584.2";
chr9	IsoQuant	exon	21497463	21497548	.	+	.	gene_id "ENSMUSG00000032185.17"; transcript_id "transcript1397.chr9.nnic"; exon_number "9"; exon_id "ENSMUSE00001273777.2";
chr9	IsoQuant	exon	21497741	21497830	.	+	.	gene_id "ENSMUSG00000032185.17"; transcript_id "transcript1397.chr9.nnic"; exon_number "10"; exon_id "ENSMUSE00001289760.2";
chr9	IsoQuant	exon	21498197	21498334	.	+	.	gene_id "ENSMUSG00000032185.17"; transcript_id "transcript1397.chr9.nnic"; exon_number "11"; exon_id "ENSMUSE00001301094.2";
chr9	IsoQuant	exon	21498421	21498510	.	+	.	gene_id "ENSMUSG00000032185.17"; transcript_id "transcript1397.chr9.nnic"; exon_number "12"; exon_id "ENSMUSE00001214478.2";
chr9	IsoQuant	exon	21498587	21498699	.	+	.	gene_id "ENSMUSG00000032185.17"; transcript_id "transcript1397.chr9.nnic"; exon_number "13"; exon_id "ENSMUSE00001293393.2";
chr9	IsoQuant	exon	21498804	21498881	.	+	.	gene_id "ENSMUSG00000032185.17"; transcript_id "transcript1397.chr9.nnic"; exon_number "14"; exon_id "ENSMUSE00001243863.2";
chr9	IsoQuant	exon	21499147	21499215	.	+	.	gene_id "ENSMUSG00000032185.17"; transcript_id "transcript1397.chr9.nnic"; exon_number "15"; exon_id "ENSMUSE00001230436.2";
chr9	IsoQuant	exon	21499345	21500763	.	+	.	gene_id "ENSMUSG00000032185.17"; transcript_id "transcript1397.chr9.nnic"; exon_number "16"; exon_id "ENSMUSE00001306223.2";
chr9	HAVANA	transcript	21458219	21500763	.	+	.	gene_id "ENSMUSG00000032185.17"; transcript_id "ENSMUST00000115394.8"; exons "15"; gene_type "protein_coding"; gene_name "Carm1"; transcript_type "protein_coding"; transcript_name "Carm1-202"; protein_id "ENSMUSP00000111052.2"; transcript_support_level "5"; mgi_id "MGI:1913208"; tag "not_organism_supported"; havana_gene "OTTMUSG00000020639.1"; havana_transcript "OTTMUST00000048895.1";
chr9	HAVANA	UTR	21458219	21458303	.	+	.	gene_id "ENSMUSG00000032185.17"; transcript_id "ENSMUST00000115394.8"; exon_number "1"; exon_id "760";
chr9	HAVANA	exon	21458219	21458526	.	+	.	gene_id "ENSMUSG00000032185.17"; transcript_id "ENSMUST00000115394.8"; exon_number "2"; exon_id "ENSMUSE00001278262.2"; gene_type "protein_coding"; gene_name "Carm1"; transcript_type "protein_coding"; transcript_name "Carm1-202"; protein_id "ENSMUSP00000111052.2"; transcript_support_level "5"; mgi_id "MGI:1913208"; tag "not_organism_supported"; havana_gene "OTTMUSG00000020639.1"; havana_transcript "OTTMUST00000048895.1";
chr9	HAVANA	start_codon	21458304	21458306	.	+	.	gene_id "ENSMUSG00000032185.17"; transcript_id "ENSMUST00000115394.8"; exon_number "3"; exon_id "761";
chr9	HAVANA	CDS	21458304	21458526	.	+	.	gene_id "ENSMUSG00000032185.17"; transcript_id "ENSMUST00000115394.8"; exon_number "4"; exon_id "762";
chr9	HAVANA	CDS	21480751	21480876	.	+	.	gene_id "ENSMUSG00000032185.17"; transcript_id "ENSMUST00000115394.8"; exon_number "5"; exon_id "ENSMUSE00001216682.2"; gene_type "protein_coding"; gene_name "Carm1"; transcript_type "protein_coding"; transcript_name "Carm1-202"; protein_id "ENSMUSP00000111052.2"; transcript_support_level "5"; mgi_id "MGI:1913208"; tag "not_organism_supported"; havana_gene "OTTMUSG00000020639.1"; havana_transcript "OTTMUST00000048895.1";
chr9	HAVANA	exon	21480751	21480876	.	+	.	gene_id "ENSMUSG00000032185.17"; transcript_id "ENSMUST00000115394.8"; exon_number "6"; exon_id "ENSMUSE00001216682.2"; gene_type "protein_coding"; gene_name "Carm1"; transcript_type "protein_coding"; transcript_name "Carm1-202"; protein_id "ENSMUSP00000111052.2"; transcript_support_level "5"; mgi_id "MGI:1913208"; tag "not_organism_supported"; havana_gene "OTTMUSG00000020639.1"; havana_transcript "OTTMUST00000048895.1";
chr9	HAVANA	CDS	21485783	21485889	.	+	.	gene_id "ENSMUSG00000032185.17"; transcript_id "ENSMUST00000115394.8"; exon_number "7"; exon_id "ENSMUSE00001268806.2"; gene_type "protein_coding"; gene_name "Carm1"; transcript_type "protein_coding"; transcript_name "Carm1-202"; protein_id "ENSMUSP00000111052.2"; transcript_support_level "5"; mgi_id "MGI:1913208"; tag "not_organism_supported"; havana_gene "OTTMUSG00000020639.1"; havana_transcript "OTTMUST00000048895.1";
chr9	HAVANA	exon	21485783	21485889	.	+	.	gene_id "ENSMUSG00000032185.17"; transcript_id "ENSMUST00000115394.8"; exon_number "8"; exon_id "ENSMUSE00001268806.2"; gene_type "protein_coding"; gene_name "Carm1"; transcript_type "protein_coding"; transcript_name "Carm1-202"; protein_id "ENSMUSP00000111052.2"; transcript_support_level "5"; mgi_id "MGI:1913208"; tag "not_organism_supported"; havana_gene "OTTMUSG00000020639.1"; havana_transcript "OTTMUST00000048895.1";
chr9	HAVANA	CDS	21486710	21486814	.	+	.	gene_id "ENSMUSG00000032185.17"; transcript_id "ENSMUST00000115394.8"; exon_number "9"; exon_id "ENSMUSE00001250493.2"; gene_type "protein_coding"; gene_name "Carm1"; transcript_type "protein_coding"; transcript_name "Carm1-202"; protein_id "ENSMUSP00000111052.2"; transcript_support_level "5"; mgi_id "MGI:1913208"; tag "not_organism_supported"; havana_gene "OTTMUSG00000020639.1"; havana_transcript "OTTMUST00000048895.1";
chr9	HAVANA	exon	21486710	21486814	.	+	.	gene_id "ENSMUSG00000032185.17"; transcript_id "ENSMUST00000115394.8"; exon_number "10"; exon_id "ENSMUSE00001250493.2"; gene_type "protein_coding"; gene_name "Carm1"; transcript_type "protein_coding"; transcript_name "Carm1-202"; protein_id "ENSMUSP00000111052.2"; transcript_support_level "5"; mgi_id "MGI:1913208"; tag "not_organism_supported"; havana_gene "OTTMUSG00000020639.1"; havana_transcript "OTTMUST00000048895.1";
chr9	HAVANA	CDS	21490695	21490805	.	+	.	gene_id "ENSMUSG00000032185.17"; transcript_id "ENSMUST00000115394.8"; exon_number "11"; exon_id "ENSMUSE00001297874.2"; gene_type "protein_coding"; gene_name "Carm1"; transcript_type "protein_coding"; transcript_name "Carm1-202"; protein_id "ENSMUSP00000111052.2"; transcript_support_level "5"; mgi_id "MGI:1913208"; tag "not_organism_supported"; havana_gene "OTTMUSG00000020639.1"; havana_transcript "OTTMUST00000048895.1";
chr9	HAVANA	exon	21490695	21490805	.	+	.	gene_id "ENSMUSG00000032185.17"; transcript_id "ENSMUST00000115394.8"; exon_number "12"; exon_id "ENSMUSE00001297874.2"; gene_type "protein_coding"; gene_name "Carm1"; transcript_type "protein_coding"; transcript_name "Carm1-202"; protein_id "ENSMUSP00000111052.2"; transcript_support_level "5"; mgi_id "MGI:1913208"; tag "not_organism_supported"; havana_gene "OTTMUSG00000020639.1"; havana_transcript "OTTMUST00000048895.1";
chr9	HAVANA	CDS	21491605	21491782	.	+	.	gene_id "ENSMUSG00000032185.17"; transcript_id "ENSMUST00000115394.8"; exon_number "13"; exon_id "ENSMUSE00001238054.2"; gene_type "protein_coding"; gene_name "Carm1"; transcript_type "protein_coding"; transcript_name "Carm1-202"; protein_id "ENSMUSP00000111052.2"; transcript_support_level "5"; mgi_id "MGI:1913208"; tag "not_organism_supported"; havana_gene "OTTMUSG00000020639.1"; havana_transcript "OTTMUST00000048895.1";
chr9	HAVANA	exon	21491605	21491782	.	+	.	gene_id "ENSMUSG00000032185.17"; transcript_id "ENSMUST00000115394.8"; exon_number "14"; exon_id "ENSMUSE00001238054.2"; gene_type "protein_coding"; gene_name "Carm1"; transcript_type "protein_coding"; transcript_name "Carm1-202"; protein_id "ENSMUSP00000111052.2"; transcript_support_level "5"; mgi_id "MGI:1913208"; tag "not_organism_supported"; havana_gene "OTTMUSG00000020639.1"; havana_transcript "OTTMUST00000048895.1";
chr9	HAVANA	CDS	21494335	21494425	.	+	.	gene_id "ENSMUSG00000032185.17"; transcript_id "ENSMUST00000115394.8"; exon_number "15"; exon_id "ENSMUSE00001299736.2"; gene_type "protein_coding"; gene_name "Carm1"; transcript_type "protein_coding"; transcript_name "Carm1-202"; protein_id "ENSMUSP00000111052.2"; transcript_support_level "5"; mgi_id "MGI:1913208"; tag "not_organism_supported"; havana_gene "OTTMUSG00000020639.1"; havana_transcript "OTTMUST00000048895.1";
chr9	HAVANA	exon	21494335	21494425	.	+	.	gene_id "ENSMUSG00000032185.17"; transcript_id "ENSMUST00000115394.8"; exon_number "16"; exon_id "ENSMUSE00001299736.2"; gene_type "protein_coding"; gene_name "Carm1"; transcript_type "protein_coding"; transcript_name "Carm1-202"; protein_id "ENSMUSP00000111052.2"; transcript_support_level "5"; mgi_id "MGI:1913208"; tag "not_organism_supported"; havana_gene "OTTMUSG00000020639.1"; havana_transcript "OTTMUST00000048895.1";
chr9	HAVANA	CDS	21494807	21494888	.	+	.	gene_id "ENSMUSG00000032185.17"; transcript_id "ENSMUST00000115394.8"; exon_number "17"; exon_id "ENSMUSE00001243584.2"; gene_type "protein_coding"; gene_name "Carm1"; transcript_type "protein_coding"; transcript_name "Carm1-202"; protein_id "ENSMUSP00000111052.2"; transcript_support_level "5"; mgi_id "MGI:1913208"; tag "not_organism_supported"; havana_gene "OTTMUSG00000020639.1"; havana_transcript "OTTMUST00000048895.1";
chr9	HAVANA	exon	21494807	21494888	.	+	.	gene_id "ENSMUSG00000032185.17"; transcript_id "ENSMUST00000115394.8"; exon_number "18"; exon_id "ENSMUSE00001243584.2"; gene_type "protein_coding"; gene_name "Carm1"; transcript_type "protein_coding"; transcript_name "Carm1-202"; protein_id "ENSMUSP00000111052.2"; transcript_support_level "5"; mgi_id "MGI:1913208"; tag "not_organism_supported"; havana_gene "OTTMUSG00000020639.1"; havana_transcript "OTTMUST00000048895.1";
chr9	HAVANA	CDS	21497463	21497548	.	+	.	gene_id "ENSMUSG00000032185.17"; transcript_id "ENSMUST00000115394.8"; exon_number "19"; exon_id "ENSMUSE00001273777.2"; gene_type "protein_coding"; gene_name "Carm1"; transcript_type "protein_coding"; transcript_name "Carm1-202"; protein_id "ENSMUSP00000111052.2"; transcript_support_level "5"; mgi_id "MGI:1913208"; tag "not_organism_supported"; havana_gene "OTTMUSG00000020639.1"; havana_transcript "OTTMUST00000048895.1";
chr9	HAVANA	exon	21497463	21497548	.	+	.	gene_id "ENSMUSG00000032185.17"; transcript_id "ENSMUST00000115394.8"; exon_number "20"; exon_id "ENSMUSE00001273777.2"; gene_type "protein_coding"; gene_name "Carm1"; transcript_type "protein_coding"; transcript_name "Carm1-202"; protein_id "ENSMUSP00000111052.2"; transcript_support_level "5"; mgi_id "MGI:1913208"; tag "not_organism_supported"; havana_gene "OTTMUSG00000020639.1"; havana_transcript "OTTMUST00000048895.1";
chr9	HAVANA	CDS	21497741	21497830	.	+	.	gene_id "ENSMUSG00000032185.17"; transcript_id "ENSMUST00000115394.8"; exon_number "21"; exon_id "ENSMUSE00001289760.2"; gene_type "protein_coding"; gene_name "Carm1"; transcript_type "protein_coding"; transcript_name "Carm1-202"; protein_id "ENSMUSP00000111052.2"; transcript_support_level "5"; mgi_id "MGI:1913208"; tag "not_organism_supported"; havana_gene "OTTMUSG00000020639.1"; havana_transcript "OTTMUST00000048895.1";
chr9	HAVANA	exon	21497741	21497830	.	+	.	gene_id "ENSMUSG00000032185.17"; transcript_id "ENSMUST00000115394.8"; exon_number "22"; exon_id "ENSMUSE00001289760.2"; gene_type "protein_coding"; gene_name "Carm1"; transcript_type "protein_coding"; transcript_name "Carm1-202"; protein_id "ENSMUSP00000111052.2"; transcript_support_level "5"; mgi_id "MGI:1913208"; tag "not_organism_supported"; havana_gene "OTTMUSG00000020639.1"; havana_transcript "OTTMUST00000048895.1";
chr9	HAVANA	CDS	21498197	21498334	.	+	.	gene_id "ENSMUSG00000032185.17"; transcript_id "ENSMUST00000115394.8"; exon_number "23"; exon_id "ENSMUSE00001301094.2"; gene_type "protein_coding"; gene_name "Carm1"; transcript_type "protein_coding"; transcript_name "Carm1-202"; protein_id "ENSMUSP00000111052.2"; transcript_support_level "5"; mgi_id "MGI:1913208"; tag "not_organism_supported"; havana_gene "OTTMUSG00000020639.1"; havana_transcript "OTTMUST00000048895.1";
chr9	HAVANA	exon	21498197	21498334	.	+	.	gene_id "ENSMUSG00000032185.17"; transcript_id "ENSMUST00000115394.8"; exon_number "24"; exon_id "ENSMUSE00001301094.2"; gene_type "protein_coding"; gene_name "Carm1"; transcript_type "protein_coding"; transcript_name "Carm1-202"; protein_id "ENSMUSP00000111052.2"; transcript_support_level "5"; mgi_id "MGI:1913208"; tag "not_organism_supported"; havana_gene "OTTMUSG00000020639.1"; havana_transcript "OTTMUST00000048895.1";
chr9	HAVANA	CDS	21498421	21498510	.	+	.	gene_id "ENSMUSG00000032185.17"; transcript_id "ENSMUST00000115394.8"; exon_number "25"; exon_id "ENSMUSE00001214478.2"; gene_type "protein_coding"; gene_name "Carm1"; transcript_type "protein_coding"; transcript_name "Carm1-202"; protein_id "ENSMUSP00000111052.2"; transcript_support_level "5"; mgi_id "MGI:1913208"; tag "not_organism_supported"; havana_gene "OTTMUSG00000020639.1"; havana_transcript "OTTMUST00000048895.1";
chr9	HAVANA	exon	21498421	21498510	.	+	.	gene_id "ENSMUSG00000032185.17"; transcript_id "ENSMUST00000115394.8"; exon_number "26"; exon_id "ENSMUSE00001214478.2"; gene_type "protein_coding"; gene_name "Carm1"; transcript_type "protein_coding"; transcript_name "Carm1-202"; protein_id "ENSMUSP00000111052.2"; transcript_support_level "5"; mgi_id "MGI:1913208"; tag "not_organism_supported"; havana_gene "OTTMUSG00000020639.1"; havana_transcript "OTTMUST00000048895.1";
chr9	HAVANA	CDS	21498587	21498699	.	+	.	gene_id "ENSMUSG00000032185.17"; transcript_id "ENSMUST00000115394.8"; exon_number "27"; exon_id "ENSMUSE00001293393.2"; gene_type "protein_coding"; gene_name "Carm1"; transcript_type "protein_coding"; transcript_name "Carm1-202"; protein_id "ENSMUSP00000111052.2"; transcript_support_level "5"; mgi_id "MGI:1913208"; tag "not_organism_supported"; havana_gene "OTTMUSG00000020639.1"; havana_transcript "OTTMUST00000048895.1";
chr9	HAVANA	exon	21498587	21498699	.	+	.	gene_id "ENSMUSG00000032185.17"; transcript_id "ENSMUST00000115394.8"; exon_number "28"; exon_id "ENSMUSE00001293393.2"; gene_type "protein_coding"; gene_name "Carm1"; transcript_type "protein_coding"; transcript_name "Carm1-202"; protein_id "ENSMUSP00000111052.2"; transcript_support_level "5"; mgi_id "MGI:1913208"; tag "not_organism_supported"; havana_gene "OTTMUSG00000020639.1"; havana_transcript "OTTMUST00000048895.1";
chr9	HAVANA	CDS	21498804	21498881	.	+	.	gene_id "ENSMUSG00000032185.17"; transcript_id "ENSMUST00000115394.8"; exon_number "29"; exon_id "ENSMUSE00001243863.2"; gene_type "protein_coding"; gene_name "Carm1"; transcript_type "protein_coding"; transcript_name "Carm1-202"; protein_id "ENSMUSP00000111052.2"; transcript_support_level "5"; mgi_id "MGI:1913208"; tag "not_organism_supported"; havana_gene "OTTMUSG00000020639.1"; havana_transcript "OTTMUST00000048895.1";
chr9	HAVANA	exon	21498804	21498881	.	+	.	gene_id "ENSMUSG00000032185.17"; transcript_id "ENSMUST00000115394.8"; exon_number "30"; exon_id "ENSMUSE00001243863.2"; gene_type "protein_coding"; gene_name "Carm1"; transcript_type "protein_coding"; transcript_name "Carm1-202"; protein_id "ENSMUSP00000111052.2"; transcript_support_level "5"; mgi_id "MGI:1913208"; tag "not_organism_supported"; havana_gene "OTTMUSG00000020639.1"; havana_transcript "OTTMUST00000048895.1";
chr9	HAVANA	CDS	21499147	21499481	.	+	.	gene_id "ENSMUSG00000032185.17"; transcript_id "ENSMUST00000115394.8"; exon_number "31"; exon_id "763";
chr9	HAVANA	exon	21499147	21500763	.	+	.	gene_id "ENSMUSG00000032185.17"; transcript_id "ENSMUST00000115394.8"; exon_number "32"; exon_id "ENSMUSE00000499834.6"; gene_type "protein_coding"; gene_name "Carm1"; transcript_type "protein_coding"; transcript_name "Carm1-202"; protein_id "ENSMUSP00000111052.2"; transcript_support_level "5"; mgi_id "MGI:1913208"; tag "not_organism_supported"; havana_gene "OTTMUSG00000020639.1"; havana_transcript "OTTMUST00000048895.1";
chr9	HAVANA	stop_codon	21499482	21499484	.	+	.	gene_id "ENSMUSG00000032185.17"; transcript_id "ENSMUST00000115394.8"; exon_number "33"; exon_id "764";
chr9	HAVANA	UTR	21499482	21500763	.	+	.	gene_id "ENSMUSG00000032185.17"; transcript_id "ENSMUST00000115394.8"; exon_number "34"; exon_id "765";
chr9	HAVANA	transcript	21458209	21500783	.	+	.	gene_id "ENSMUSG00000032185.17"; transcript_id "ENSMUST00000115395.10"; exons "15"; gene_type "protein_coding"; gene_name "Carm1"; transcript_type "protein_coding"; transcript_name "Carm1-203"; protein_id "ENSMUSP00000111053.4"; transcript_support_level "1"; mgi_id "MGI:1913208"; tag "basic"; ccdsid "CCDS52736.1"; havana_gene "OTTMUSG00000020639.1"; havana_transcript "OTTMUST00000048893.1";
chr9	HAVANA	UTR	21458209	21458303	.	+	.	gene_id "ENSMUSG00000032185.17"; transcript_id "ENSMUST00000115395.10"; exon_number "1"; exon_id "766";
chr9	HAVANA	exon	21458209	21458526	.	+	.	gene_id "ENSMUSG00000032185.17"; transcript_id "ENSMUST00000115395.10"; exon_number "2"; exon_id "ENSMUSE00000806174.2"; gene_type "protein_coding"; gene_name "Carm1"; transcript_type "protein_coding"; transcript_name "Carm1-203"; protein_id "ENSMUSP00000111053.4"; transcript_support_level "1"; mgi_id "MGI:1913208"; tag "basic"; ccdsid "CCDS52736.1"; havana_gene "OTTMUSG00000020639.1"; havana_transcript "OTTMUST00000048893.1";
chr9	HAVANA	start_codon	21458304	21458306	.	+	.	gene_id "ENSMUSG00000032185.17"; transcript_id "ENSMUST00000115395.10"; exon_number "3"; exon_id "chr9.761";
chr9	HAVANA	CDS	21458304	21458526	.	+	.	gene_id "ENSMUSG00000032185.17"; transcript_id "ENSMUST00000115395.10"; exon_number "4"; exon_id "chr9.762";
chr9	HAVANA	CDS	21480751	21480876	.	+	.	gene_id "ENSMUSG00000032185.17"; transcript_id "ENSMUST00000115395.10"; exon_number "5"; exon_id "ENSMUSE00001216682.2"; gene_type "protein_coding"; gene_name "Carm1"; transcript_type "protein_coding"; transcript_name "Carm1-203"; protein_id "ENSMUSP00000111053.4"; transcript_support_level "1"; mgi_id "MGI:1913208"; tag "basic"; ccdsid "CCDS52736.1"; havana_gene "OTTMUSG00000020639.1"; havana_transcript "OTTMUST00000048893.1";
chr9	HAVANA	exon	21480751	21480876	.	+	.	gene_id "ENSMUSG00000032185.17"; transcript_id "ENSMUST00000115395.10"; exon_number "6"; exon_id "ENSMUSE00001216682.2"; gene_type "protein_coding"; gene_name "Carm1"; transcript_type "protein_coding"; transcript_name "Carm1-203"; protein_id "ENSMUSP00000111053.4"; transcript_support_level "1"; mgi_id "MGI:1913208"; tag "basic"; ccdsid "CCDS52736.1"; havana_gene "OTTMUSG00000020639.1"; havana_transcript "OTTMUST00000048893.1";
chr9	HAVANA	CDS	21485783	21485889	.	+	.	gene_id "ENSMUSG00000032185.17"; transcript_id "ENSMUST00000115395.10"; exon_number "7"; exon_id "ENSMUSE00001268806.2"; gene_type "protein_coding"; gene_name "Carm1"; transcript_type "protein_coding"; transcript_name "Carm1-203"; protein_id "ENSMUSP00000111053.4"; transcript_support_level "1"; mgi_id "MGI:1913208"; tag "basic"; ccdsid "CCDS52736.1"; havana_gene "OTTMUSG00000020639.1"; havana_transcript "OTTMUST00000048893.1";
chr9	HAVANA	exon	21485783	21485889	.	+	.	gene_id "ENSMUSG00000032185.17"; transcript_id "ENSMUST00000115395.10"; exon_number "8"; exon_id "ENSMUSE00001268806.2"; gene_type "protein_coding"; gene_name "Carm1"; transcript_type "protein_coding"; transcript_name "Carm1-203"; protein_id "ENSMUSP00000111053.4"; transcript_support_level "1"; mgi_id "MGI:1913208"; tag "basic"; ccdsid "CCDS52736.1"; havana_gene "OTTMUSG00000020639.1"; havana_transcript "OTTMUST00000048893.1";
chr9	HAVANA	CDS	21486710	21486814	.	+	.	gene_id "ENSMUSG00000032185.17"; transcript_id "ENSMUST00000115395.10"; exon_number "9"; exon_id "ENSMUSE00001250493.2"; gene_type "protein_coding"; gene_name "Carm1"; transcript_type "protein_coding"; transcript_name "Carm1-203"; protein_id "ENSMUSP00000111053.4"; transcript_support_level "1"; mgi_id "MGI:1913208"; tag "basic"; ccdsid "CCDS52736.1"; havana_gene "OTTMUSG00000020639.1"; havana_transcript "OTTMUST00000048893.1";
chr9	HAVANA	exon	21486710	21486814	.	+	.	gene_id "ENSMUSG00000032185.17"; transcript_id "ENSMUST00000115395.10"; exon_number "10"; exon_id "ENSMUSE00001250493.2"; gene_type "protein_coding"; gene_name "Carm1"; transcript_type "protein_coding"; transcript_name "Carm1-203"; protein_id "ENSMUSP00000111053.4"; transcript_support_level "1"; mgi_id "MGI:1913208"; tag "basic"; ccdsid "CCDS52736.1"; havana_gene "OTTMUSG00000020639.1"; havana_transcript "OTTMUST00000048893.1";
chr9	HAVANA	CDS	21490695	21490805	.	+	.	gene_id "ENSMUSG00000032185.17"; transcript_id "ENSMUST00000115395.10"; exon_number "11"; exon_id "ENSMUSE00001297874.2"; gene_type "protein_coding"; gene_name "Carm1"; transcript_type "protein_coding"; transcript_name "Carm1-203"; protein_id "ENSMUSP00000111053.4"; transcript_support_level "1"; mgi_id "MGI:1913208"; tag "basic"; ccdsid "CCDS52736.1"; havana_gene "OTTMUSG00000020639.1"; havana_transcript "OTTMUST00000048893.1";
chr9	HAVANA	exon	21490695	21490805	.	+	.	gene_id "ENSMUSG00000032185.17"; transcript_id "ENSMUST00000115395.10"; exon_number "12"; exon_id "ENSMUSE00001297874.2"; gene_type "protein_coding"; gene_name "Carm1"; transcript_type "protein_coding"; transcript_name "Carm1-203"; protein_id "ENSMUSP00000111053.4"; transcript_support_level "1"; mgi_id "MGI:1913208"; tag "basic"; ccdsid "CCDS52736.1"; havana_gene "OTTMUSG00000020639.1"; havana_transcript "OTTMUST00000048893.1";
chr9	HAVANA	CDS	21491605	21491782	.	+	.	gene_id "ENSMUSG00000032185.17"; transcript_id "ENSMUST00000115395.10"; exon_number "13"; exon_id "ENSMUSE00001238054.2"; gene_type "protein_coding"; gene_name "Carm1"; transcript_type "protein_coding"; transcript_name "Carm1-203"; protein_id "ENSMUSP00000111053.4"; transcript_support_level "1"; mgi_id "MGI:1913208"; tag "basic"; ccdsid "CCDS52736.1"; havana_gene "OTTMUSG00000020639.1"; havana_transcript "OTTMUST00000048893.1";
chr9	HAVANA	exon	21491605	21491782	.	+	.	gene_id "ENSMUSG00000032185.17"; transcript_id "ENSMUST00000115395.10"; exon_number "14"; exon_id "ENSMUSE00001238054.2"; gene_type "protein_coding"; gene_name "Carm1"; transcript_type "protein_coding"; transcript_name "Carm1-203"; protein_id "ENSMUSP00000111053.4"; transcript_support_level "1"; mgi_id "MGI:1913208"; tag "basic"; ccdsid "CCDS52736.1"; havana_gene "OTTMUSG00000020639.1"; havana_transcript "OTTMUST00000048893.1";
chr9	HAVANA	CDS	21494335	21494425	.	+	.	gene_id "ENSMUSG00000032185.17"; transcript_id "ENSMUST00000115395.10"; exon_number "15"; exon_id "ENSMUSE00001299736.2"; gene_type "protein_coding"; gene_name "Carm1"; transcript_type "protein_coding"; transcript_name "Carm1-203"; protein_id "ENSMUSP00000111053.4"; transcript_support_level "1"; mgi_id "MGI:1913208"; tag "basic"; ccdsid "CCDS52736.1"; havana_gene "OTTMUSG00000020639.1"; havana_transcript "OTTMUST00000048893.1";
chr9	HAVANA	exon	21494335	21494425	.	+	.	gene_id "ENSMUSG00000032185.17"; transcript_id "ENSMUST00000115395.10"; exon_number "16"; exon_id "ENSMUSE00001299736.2"; gene_type "protein_coding"; gene_name "Carm1"; transcript_type "protein_coding"; transcript_name "Carm1-203"; protein_id "ENSMUSP00000111053.4"; transcript_support_level "1"; mgi_id "MGI:1913208"; tag "basic"; ccdsid "CCDS52736.1"; havana_gene "OTTMUSG00000020639.1"; havana_transcript "OTTMUST00000048893.1";
chr9	HAVANA	CDS	21494807	21494888	.	+	.	gene_id "ENSMUSG00000032185.17"; transcript_id "ENSMUST00000115395.10"; exon_number "17"; exon_id "ENSMUSE00001243584.2"; gene_type "protein_coding"; gene_name "Carm1"; transcript_type "protein_coding"; transcript_name "Carm1-203"; protein_id "ENSMUSP00000111053.4"; transcript_support_level "1"; mgi_id "MGI:1913208"; tag "basic"; ccdsid "CCDS52736.1"; havana_gene "OTTMUSG00000020639.1"; havana_transcript "OTTMUST00000048893.1";
chr9	HAVANA	exon	21494807	21494888	.	+	.	gene_id "ENSMUSG00000032185.17"; transcript_id "ENSMUST00000115395.10"; exon_number "18"; exon_id "ENSMUSE00001243584.2"; gene_type "protein_coding"; gene_name "Carm1"; transcript_type "protein_coding"; transcript_name "Carm1-203"; protein_id "ENSMUSP00000111053.4"; transcript_support_level "1"; mgi_id "MGI:1913208"; tag "basic"; ccdsid "CCDS52736.1"; havana_gene "OTTMUSG00000020639.1"; havana_transcript "OTTMUST00000048893.1";
chr9	HAVANA	CDS	21497463	21497548	.	+	.	gene_id "ENSMUSG00000032185.17"; transcript_id "ENSMUST00000115395.10"; exon_number "19"; exon_id "ENSMUSE00001273777.2"; gene_type "protein_coding"; gene_name "Carm1"; transcript_type "protein_coding"; transcript_name "Carm1-203"; protein_id "ENSMUSP00000111053.4"; transcript_support_level "1"; mgi_id "MGI:1913208"; tag "basic"; ccdsid "CCDS52736.1"; havana_gene "OTTMUSG00000020639.1"; havana_transcript "OTTMUST00000048893.1";
chr9	HAVANA	exon	21497463	21497548	.	+	.	gene_id "ENSMUSG00000032185.17"; transcript_id "ENSMUST00000115395.10"; exon_number "20"; exon_id "ENSMUSE00001273777.2"; gene_type "protein_coding"; gene_name "Carm1"; transcript_type "protein_coding"; transcript_name "Carm1-203"; protein_id "ENSMUSP00000111053.4"; transcript_support_level "1"; mgi_id "MGI:1913208"; tag "basic"; ccdsid "CCDS52736.1"; havana_gene "OTTMUSG00000020639.1"; havana_transcript "OTTMUST00000048893.1";
chr9	HAVANA	CDS	21497741	21497830	.	+	.	gene_id "ENSMUSG00000032185.17"; transcript_id "ENSMUST00000115395.10"; exon_number "21"; exon_id "ENSMUSE00001289760.2"; gene_type "protein_coding"; gene_name "Carm1"; transcript_type "protein_coding"; transcript_name "Carm1-203"; protein_id "ENSMUSP00000111053.4"; transcript_support_level "1"; mgi_id "MGI:1913208"; tag "basic"; ccdsid "CCDS52736.1"; havana_gene "OTTMUSG00000020639.1"; havana_transcript "OTTMUST00000048893.1";
chr9	HAVANA	exon	21497741	21497830	.	+	.	gene_id "ENSMUSG00000032185.17"; transcript_id "ENSMUST00000115395.10"; exon_number "22"; exon_id "ENSMUSE00001289760.2"; gene_type "protein_coding"; gene_name "Carm1"; transcript_type "protein_coding"; transcript_name "Carm1-203"; protein_id "ENSMUSP00000111053.4"; transcript_support_level "1"; mgi_id "MGI:1913208"; tag "basic"; ccdsid "CCDS52736.1"; havana_gene "OTTMUSG00000020639.1"; havana_transcript "OTTMUST00000048893.1";
chr9	HAVANA	CDS	21498197	21498334	.	+	.	gene_id "ENSMUSG00000032185.17"; transcript_id "ENSMUST00000115395.10"; exon_number "23"; exon_id "ENSMUSE00001301094.2"; gene_type "protein_coding"; gene_name "Carm1"; transcript_type "protein_coding"; transcript_name "Carm1-203"; protein_id "ENSMUSP00000111053.4"; transcript_support_level "1"; mgi_id "MGI:1913208"; tag "basic"; ccdsid "CCDS52736.1"; havana_gene "OTTMUSG00000020639.1"; havana_transcript "OTTMUST00000048893.1";
chr9	HAVANA	exon	21498197	21498334	.	+	.	gene_id "ENSMUSG00000032185.17"; transcript_id "ENSMUST00000115395.10"; exon_number "24"; exon_id "ENSMUSE00001301094.2"; gene_type "protein_coding"; gene_name "Carm1"; transcript_type "protein_coding"; transcript_name "Carm1-203"; protein_id "ENSMUSP00000111053.4"; transcript_support_level "1"; mgi_id "MGI:1913208"; tag "basic"; ccdsid "CCDS52736.1"; havana_gene "OTTMUSG00000020639.1"; havana_transcript "OTTMUST00000048893.1";
chr9	HAVANA	CDS	21498421	21498510	.	+	.	gene_id "ENSMUSG00000032185.17"; transcript_id "ENSMUST00000115395.10"; exon_number "25"; exon_id "ENSMUSE00001214478.2"; gene_type "protein_coding"; gene_name "Carm1"; transcript_type "protein_coding"; transcript_name "Carm1-203"; protein_id "ENSMUSP00000111053.4"; transcript_support_level "1"; mgi_id "MGI:1913208"; tag "basic"; ccdsid "CCDS52736.1"; havana_gene "OTTMUSG00000020639.1"; havana_transcript "OTTMUST00000048893.1";
chr9	HAVANA	exon	21498421	21498510	.	+	.	gene_id "ENSMUSG00000032185.17"; transcript_id "ENSMUST00000115395.10"; exon_number "26"; exon_id "ENSMUSE00001214478.2"; gene_type "protein_coding"; gene_name "Carm1"; transcript_type "protein_coding"; transcript_name "Carm1-203"; protein_id "ENSMUSP00000111053.4"; transcript_support_level "1"; mgi_id "MGI:1913208"; tag "basic"; ccdsid "CCDS52736.1"; havana_gene "OTTMUSG00000020639.1"; havana_transcript "OTTMUST00000048893.1";
chr9	HAVANA	CDS	21498587	21498699	.	+	.	gene_id "ENSMUSG00000032185.17"; transcript_id "ENSMUST00000115395.10"; exon_number "27"; exon_id "ENSMUSE00001293393.2"; gene_type "protein_coding"; gene_name "Carm1"; transcript_type "protein_coding"; transcript_name "Carm1-203"; protein_id "ENSMUSP00000111053.4"; transcript_support_level "1"; mgi_id "MGI:1913208"; tag "basic"; ccdsid "CCDS52736.1"; havana_gene "OTTMUSG00000020639.1"; havana_transcript "OTTMUST00000048893.1";
chr9	HAVANA	exon	21498587	21498699	.	+	.	gene_id "ENSMUSG00000032185.17"; transcript_id "ENSMUST00000115395.10"; exon_number "28"; exon_id "ENSMUSE00001293393.2"; gene_type "protein_coding"; gene_name "Carm1"; transcript_type "protein_coding"; transcript_name "Carm1-203"; protein_id "ENSMUSP00000111053.4"; transcript_support_level "1"; mgi_id "MGI:1913208"; tag "basic"; ccdsid "CCDS52736.1"; havana_gene "OTTMUSG00000020639.1"; havana_transcript "OTTMUST00000048893.1";
chr9	HAVANA	CDS	21498804	21498881	.	+	.	gene_id "ENSMUSG00000032185.17"; transcript_id "ENSMUST00000115395.10"; exon_number "29"; exon_id "ENSMUSE00001243863.2"; gene_type "protein_coding"; gene_name "Carm1"; transcript_type "protein_coding"; transcript_name "Carm1-203"; protein_id "ENSMUSP00000111053.4"; transcript_support_level "1"; mgi_id "MGI:1913208"; tag "basic"; ccdsid "CCDS52736.1"; havana_gene "OTTMUSG00000020639.1"; havana_transcript "OTTMUST00000048893.1";
chr9	HAVANA	exon	21498804	21498881	.	+	.	gene_id "ENSMUSG00000032185.17"; transcript_id "ENSMUST00000115395.10"; exon_number "30"; exon_id "ENSMUSE00001243863.2"; gene_type "protein_coding"; gene_name "Carm1"; transcript_type "protein_coding"; transcript_name "Carm1-203"; protein_id "ENSMUSP00000111053.4"; transcript_support_level "1"; mgi_id "MGI:1913208"; tag "basic"; ccdsid "CCDS52736.1"; havana_gene "OTTMUSG00000020639.1"; havana_transcript "OTTMUST00000048893.1";
chr9	HAVANA	CDS	21499345	21499481	.	+	.	gene_id "ENSMUSG00000032185.17"; transcript_id "ENSMUST00000115395.10"; exon_number "31"; exon_id "767";
chr9	HAVANA	exon	21499345	21500783	.	+	.	gene_id "ENSMUSG00000032185.17"; transcript_id "ENSMUST00000115395.10"; exon_number "32"; exon_id "ENSMUSE00000829676.2"; gene_type "protein_coding"; gene_name "Carm1"; transcript_type "protein_coding"; transcript_name "Carm1-203"; protein_id "ENSMUSP00000111053.4"; transcript_support_level "1"; mgi_id "MGI:1913208"; tag "basic"; ccdsid "CCDS52736.1"; havana_gene "OTTMUSG00000020639.1"; havana_transcript "OTTMUST00000048893.1";
chr9	HAVANA	stop_codon	21499482	21499484	.	+	.	gene_id "ENSMUSG00000032185.17"; transcript_id "ENSMUST00000115395.10"; exon_number "33"; exon_id "chr9.764";
chr9	HAVANA	UTR	21499482	21500783	.	+	.	gene_id "ENSMUSG00000032185.17"; transcript_id "ENSMUST00000115395.10"; exon_number "34"; exon_id "768";
chr9	HAVANA	transcript	21458219	21500763	.	+	.	gene_id "ENSMUSG00000032185.17"; transcript_id "ENSMUST00000154049.8"; exons "14"; gene_type "protein_coding"; gene_name "Carm1"; transcript_type "retained_intron"; transcript_name "Carm1-209"; transcript_support_level "5"; mgi_id "MGI:1913208"; tag "not_organism_supported"; havana_gene "OTTMUSG00000020639.1"; havana_transcript "OTTMUST00000048894.1";
chr9	HAVANA	exon	21458219	21458526	.	+	.	gene_id "ENSMUSG00000032185.17"; transcript_id "ENSMUST00000154049.8"; exon_number "1"; exon_id "ENSMUSE00001278262.2"; gene_type "protein_coding"; gene_name "Carm1"; transcript_type "retained_intron"; transcript_name "Carm1-209"; transcript_support_level "5"; mgi_id "MGI:1913208"; tag "not_organism_supported"; havana_gene "OTTMUSG00000020639.1"; havana_transcript "OTTMUST00000048894.1";
chr9	HAVANA	exon	21480751	21480876	.	+	.	gene_id "ENSMUSG00000032185.17"; transcript_id "ENSMUST00000154049.8"; exon_number "2"; exon_id "ENSMUSE00001216682.2"; gene_type "protein_coding"; gene_name "Carm1"; transcript_type "retained_intron"; transcript_name "Carm1-209"; transcript_support_level "5"; mgi_id "MGI:1913208"; tag "not_organism_supported"; havana_gene "OTTMUSG00000020639.1"; havana_transcript "OTTMUST00000048894.1";
chr9	HAVANA	exon	21485783	21485889	.	+	.	gene_id "ENSMUSG00000032185.17"; transcript_id "ENSMUST00000154049.8"; exon_number "3"; exon_id "ENSMUSE00001268806.2"; gene_type "protein_coding"; gene_name "Carm1"; transcript_type "retained_intron"; transcript_name "Carm1-209"; transcript_support_level "5"; mgi_id "MGI:1913208"; tag "not_organism_supported"; havana_gene "OTTMUSG00000020639.1"; havana_transcript "OTTMUST00000048894.1";
chr9	HAVANA	exon	21486710	21486814	.	+	.	gene_id "ENSMUSG00000032185.17"; transcript_id "ENSMUST00000154049.8"; exon_number "4"; exon_id "ENSMUSE00001250493.2"; gene_type "protein_coding"; gene_name "Carm1"; transcript_type "retained_intron"; transcript_name "Carm1-209"; transcript_support_level "5"; mgi_id "MGI:1913208"; tag "not_organism_supported"; havana_gene "OTTMUSG00000020639.1"; havana_transcript "OTTMUST00000048894.1";
chr9	HAVANA	exon	21490695	21490805	.	+	.	gene_id "ENSMUSG00000032185.17"; transcript_id "ENSMUST00000154049.8"; exon_number "5"; exon_id "ENSMUSE00001297874.2"; gene_type "protein_coding"; gene_name "Carm1"; transcript_type "retained_intron"; transcript_name "Carm1-209"; transcript_support_level "5"; mgi_id "MGI:1913208"; tag "not_organism_supported"; havana_gene "OTTMUSG00000020639.1"; havana_transcript "OTTMUST00000048894.1";
chr9	HAVANA	exon	21491605	21491782	.	+	.	gene_id "ENSMUSG00000032185.17"; transcript_id "ENSMUST00000154049.8"; exon_number "6"; exon_id "ENSMUSE00001238054.2"; gene_type "protein_coding"; gene_name "Carm1"; transcript_type "retained_intron"; transcript_name "Carm1-209"; transcript_support_level "5"; mgi_id "MGI:1913208"; tag "not_organism_supported"; havana_gene "OTTMUSG00000020639.1"; havana_transcript "OTTMUST00000048894.1";
chr9	HAVANA	exon	21494335	21494425	.	+	.	gene_id "ENSMUSG00000032185.17"; transcript_id "ENSMUST00000154049.8"; exon_number "7"; exon_id "ENSMUSE00001299736.2"; gene_type "protein_coding"; gene_name "Carm1"; transcript_type "retained_intron"; transcript_name "Carm1-209"; transcript_support_level "5"; mgi_id "MGI:1913208"; tag "not_organism_supported"; havana_gene "OTTMUSG00000020639.1"; havana_transcript "OTTMUST00000048894.1";
chr9	HAVANA	exon	21494807	21494888	.	+	.	gene_id "ENSMUSG00000032185.17"; transcript_id "ENSMUST00000154049.8"; exon_number "8"; exon_id "ENSMUSE00001243584.2"; gene_type "protein_coding"; gene_name "Carm1"; transcript_type "retained_intron"; transcript_name "Carm1-209"; transcript_support_level "5"; mgi_id "MGI:1913208"; tag "not_organism_supported"; havana_gene "OTTMUSG00000020639.1"; havana_transcript "OTTMUST00000048894.1";
chr9	HAVANA	exon	21497463	21497548	.	+	.	gene_id "ENSMUSG00000032185.17"; transcript_id "ENSMUST00000154049.8"; exon_number "9"; exon_id "ENSMUSE00001273777.2"; gene_type "protein_coding"; gene_name "Carm1"; transcript_type "retained_intron"; transcript_name "Carm1-209"; transcript_support_level "5"; mgi_id "MGI:1913208"; tag "not_organism_supported"; havana_gene "OTTMUSG00000020639.1"; havana_transcript "OTTMUST00000048894.1";
chr9	HAVANA	exon	21497741	21497830	.	+	.	gene_id "ENSMUSG00000032185.17"; transcript_id "ENSMUST00000154049.8"; exon_number "10"; exon_id "ENSMUSE00001289760.2"; gene_type "protein_coding"; gene_name "Carm1"; transcript_type "retained_intron"; transcript_name "Carm1-209"; transcript_support_level "5"; mgi_id "MGI:1913208"; tag "not_organism_supported"; havana_gene "OTTMUSG00000020639.1"; havana_transcript "OTTMUST00000048894.1";
chr9	HAVANA	exon	21498197	21498334	.	+	.	gene_id "ENSMUSG00000032185.17"; transcript_id "ENSMUST00000154049.8"; exon_number "11"; exon_id "ENSMUSE00001301094.2"; gene_type "protein_coding"; gene_name "Carm1"; transcript_type "retained_intron"; transcript_name "Carm1-209"; transcript_support_level "5"; mgi_id "MGI:1913208"; tag "not_organism_supported"; havana_gene "OTTMUSG00000020639.1"; havana_transcript "OTTMUST00000048894.1";
chr9	HAVANA	exon	21498421	21498510	.	+	.	gene_id "ENSMUSG00000032185.17"; transcript_id "ENSMUST00000154049.8"; exon_number "12"; exon_id "ENSMUSE00001214478.2"; gene_type "protein_coding"; gene_name "Carm1"; transcript_type "retained_intron"; transcript_name "Carm1-209"; transcript_support_level "5"; mgi_id "MGI:1913208"; tag "not_organism_supported"; havana_gene "OTTMUSG00000020639.1"; havana_transcript "OTTMUST00000048894.1";
chr9	HAVANA	exon	21498587	21498699	.	+	.	gene_id "ENSMUSG00000032185.17"; transcript_id "ENSMUST00000154049.8"; exon_number "13"; exon_id "ENSMUSE00001293393.2"; gene_type "protein_coding"; gene_name "Carm1"; transcript_type "retained_intron"; transcript_name "Carm1-209"; transcript_support_level "5"; mgi_id "MGI:1913208"; tag "not_organism_supported"; havana_gene "OTTMUSG00000020639.1"; havana_transcript "OTTMUST00000048894.1";
chr9	HAVANA	exon	21498804	21500763	.	+	.	gene_id "ENSMUSG00000032185.17"; transcript_id "ENSMUST00000154049.8"; exon_number "14"; exon_id "ENSMUSE00000833066.2"; gene_type "protein_coding"; gene_name "Carm1"; transcript_type "retained_intron"; transcript_name "Carm1-209"; transcript_support_level "5"; mgi_id "MGI:1913208"; tag "not_organism_supported"; havana_gene "OTTMUSG00000020639.1"; havana_transcript "OTTMUST00000048894.1";
chr9	HAVANA	gene	21499978	21504158	.	-	.	gene_id "ENSMUSG00000032182.16"; transcripts "6"; gene_type "protein_coding"; gene_name "Yipf2"; mgi_id "MGI:1922016"; havana_gene "OTTMUSG00000063456.1";
chr9	HAVANA	transcript	21499978	21504068	.	-	.	gene_id "ENSMUSG00000032182.16"; transcript_id "ENSMUST00000078572.9"; exons "10"; gene_type "protein_coding"; gene_name "Yipf2"; transcript_type "protein_coding"; transcript_name "Yipf2-202"; protein_id "ENSMUSP00000077649.8"; transcript_support_level "1"; mgi_id "MGI:1922016"; tag "alternative_3_UTR"; ccdsid "CCDS22907.1"; havana_gene "OTTMUSG00000063456.1"; havana_transcript "OTTMUST00000154604.1";
chr9	HAVANA	exon	21504033	21504068	.	-	.	gene_id "ENSMUSG00000032182.16"; transcript_id "ENSMUST00000078572.9"; exon_number "1"; exon_id "ENSMUSE00001404090.2"; gene_type "protein_coding"; gene_name "Yipf2"; transcript_type "protein_coding"; transcript_name "Yipf2-202"; protein_id "ENSMUSP00000077649.8"; transcript_support_level "1"; mgi_id "MGI:1922016"; tag "alternative_3_UTR"; ccdsid "CCDS22907.1"; havana_gene "OTTMUSG00000063456.1"; havana_transcript "OTTMUST00000154604.1";
chr9	HAVANA	UTR	21504033	21504068	.	-	.	gene_id "ENSMUSG00000032182.16"; transcript_id "ENSMUST00000078572.9"; exon_number "2"; exon_id "ENSMUSE00001404090.2"; gene_type "protein_coding"; gene_name "Yipf2"; transcript_type "protein_coding"; transcript_name "Yipf2-202"; protein_id "ENSMUSP00000077649.8"; transcript_support_level "1"; mgi_id "MGI:1922016"; tag "alternative_3_UTR"; ccdsid "CCDS22907.1"; havana_gene "OTTMUSG00000063456.1"; havana_transcript "OTTMUST00000154604.1";
chr9	HAVANA	UTR	21503855	21503884	.	-	.	gene_id "ENSMUSG00000032182.16"; transcript_id "ENSMUST00000078572.9"; exon_number "3"; exon_id "769";
chr9	HAVANA	start_codon	21503852	21503854	.	-	.	gene_id "ENSMUSG00000032182.16"; transcript_id "ENSMUST00000078572.9"; exon_number "4"; exon_id "770";
chr9	HAVANA	exon	21503824	21503884	.	-	.	gene_id "ENSMUSG00000032182.16"; transcript_id "ENSMUST00000078572.9"; exon_number "5"; exon_id "ENSMUSE00000469400.3"; gene_type "protein_coding"; gene_name "Yipf2"; transcript_type "protein_coding"; transcript_name "Yipf2-202"; protein_id "ENSMUSP00000077649.8"; transcript_support_level "1"; mgi_id "MGI:1922016"; tag "alternative_3_UTR"; ccdsid "CCDS22907.1"; havana_gene "OTTMUSG00000063456.1"; havana_transcript "OTTMUST00000154604.1";
chr9	HAVANA	CDS	21503824	21503854	.	-	.	gene_id "ENSMUSG00000032182.16"; transcript_id "ENSMUST00000078572.9"; exon_number "6"; exon_id "771";
chr9	HAVANA	exon	21503357	21503514	.	-	.	gene_id "ENSMUSG00000032182.16"; transcript_id "ENSMUST00000078572.9"; exon_number "7"; exon_id "ENSMUSE00001399473.2"; gene_type "protein_coding"; gene_name "Yipf2"; transcript_type "protein_coding"; transcript_name "Yipf2-202"; protein_id "ENSMUSP00000077649.8"; transcript_support_level "1"; mgi_id "MGI:1922016"; tag "alternative_3_UTR"; ccdsid "CCDS22907.1"; havana_gene "OTTMUSG00000063456.1"; havana_transcript "OTTMUST00000154604.1";
chr9	HAVANA	CDS	21503357	21503514	.	-	.	gene_id "ENSMUSG00000032182.16"; transcript_id "ENSMUST00000078572.9"; exon_number "8"; exon_id "ENSMUSE00001399473.2"; gene_type "protein_coding"; gene_name "Yipf2"; transcript_type "protein_coding"; transcript_name "Yipf2-202"; protein_id "ENSMUSP00000077649.8"; transcript_support_level "1"; mgi_id "MGI:1922016"; tag "alternative_3_UTR"; ccdsid "CCDS22907.1"; havana_gene "OTTMUSG00000063456.1"; havana_transcript "OTTMUST00000154604.1";
chr9	HAVANA	exon	21503196	21503276	.	-	.	gene_id "ENSMUSG00000032182.16"; transcript_id "ENSMUST00000078572.9"; exon_number "9"; exon_id "ENSMUSE00001401282.2"; gene_type "protein_coding"; gene_name "Yipf2"; transcript_type "protein_coding"; transcript_name "Yipf2-202"; protein_id "ENSMUSP00000077649.8"; transcript_support_level "1"; mgi_id "MGI:1922016"; tag "alternative_3_UTR"; ccdsid "CCDS22907.1"; havana_gene "OTTMUSG00000063456.1"; havana_transcript "OTTMUST00000154604.1";
chr9	HAVANA	CDS	21503196	21503276	.	-	.	gene_id "ENSMUSG00000032182.16"; transcript_id "ENSMUST00000078572.9"; exon_number "10"; exon_id "ENSMUSE00001401282.2"; gene_type "protein_coding"; gene_name "Yipf2"; transcript_type "protein_coding"; transcript_name "Yipf2-202"; protein_id "ENSMUSP00000077649.8"; transcript_support_level "1"; mgi_id "MGI:1922016"; tag "alternative_3_UTR"; ccdsid "CCDS22907.1"; havana_gene "OTTMUSG00000063456.1"; havana_transcript "OTTMUST00000154604.1";
chr9	HAVANA	exon	21502723	21502810	.	-	.	gene_id "ENSMUSG00000032182.16"; transcript_id "ENSMUST00000078572.9"; exon_number "11"; exon_id "ENSMUSE00001403658.2"; gene_type "protein_coding"; gene_name "Yipf2"; transcript_type "protein_coding"; transcript_name "Yipf2-202"; protein_id "ENSMUSP00000077649.8"; transcript_support_level "1"; mgi_id "MGI:1922016"; tag "alternative_3_UTR"; ccdsid "CCDS22907.1"; havana_gene "OTTMUSG00000063456.1"; havana_transcript "OTTMUST00000154604.1";
chr9	HAVANA	CDS	21502723	21502810	.	-	.	gene_id "ENSMUSG00000032182.16"; transcript_id "ENSMUST00000078572.9"; exon_number "12"; exon_id "ENSMUSE00001403658.2"; gene_type "protein_coding"; gene_name "Yipf2"; transcript_type "protein_coding"; transcript_name "Yipf2-202"; protein_id "ENSMUSP00000077649.8"; transcript_support_level "1"; mgi_id "MGI:1922016"; tag "alternative_3_UTR"; ccdsid "CCDS22907.1"; havana_gene "OTTMUSG00000063456.1"; havana_transcript "OTTMUST00000154604.1";
chr9	HAVANA	exon	21501652	21501768	.	-	.	gene_id "ENSMUSG00000032182.16"; transcript_id "ENSMUST00000078572.9"; exon_number "13"; exon_id "ENSMUSE00001403357.2"; gene_type "protein_coding"; gene_name "Yipf2"; transcript_type "protein_coding"; transcript_name "Yipf2-202"; protein_id "ENSMUSP00000077649.8"; transcript_support_level "1"; mgi_id "MGI:1922016"; tag "alternative_3_UTR"; ccdsid "CCDS22907.1"; havana_gene "OTTMUSG00000063456.1"; havana_transcript "OTTMUST00000154604.1";
chr9	HAVANA	CDS	21501652	21501768	.	-	.	gene_id "ENSMUSG00000032182.16"; transcript_id "ENSMUST00000078572.9"; exon_number "14"; exon_id "ENSMUSE00001403357.2"; gene_type "protein_coding"; gene_name "Yipf2"; transcript_type "protein_coding"; transcript_name "Yipf2-202"; protein_id "ENSMUSP00000077649.8"; transcript_support_level "1"; mgi_id "MGI:1922016"; tag "alternative_3_UTR"; ccdsid "CCDS22907.1"; havana_gene "OTTMUSG00000063456.1"; havana_transcript "OTTMUST00000154604.1";
chr9	HAVANA	exon	21501407	21501573	.	-	.	gene_id "ENSMUSG00000032182.16"; transcript_id "ENSMUST00000078572.9"; exon_number "15"; exon_id "ENSMUSE00001394221.2"; gene_type "protein_coding"; gene_name "Yipf2"; transcript_type "protein_coding"; transcript_name "Yipf2-202"; protein_id "ENSMUSP00000077649.8"; transcript_support_level "1"; mgi_id "MGI:1922016"; tag "alternative_3_UTR"; ccdsid "CCDS22907.1"; havana_gene "OTTMUSG00000063456.1"; havana_transcript "OTTMUST00000154604.1";
chr9	HAVANA	CDS	21501407	21501573	.	-	.	gene_id "ENSMUSG00000032182.16"; transcript_id "ENSMUST00000078572.9"; exon_number "16"; exon_id "ENSMUSE00001394221.2"; gene_type "protein_coding"; gene_name "Yipf2"; transcript_type "protein_coding"; transcript_name "Yipf2-202"; protein_id "ENSMUSP00000077649.8"; transcript_support_level "1"; mgi_id "MGI:1922016"; tag "alternative_3_UTR"; ccdsid "CCDS22907.1"; havana_gene "OTTMUSG00000063456.1"; havana_transcript "OTTMUST00000154604.1";
chr9	HAVANA	exon	21501142	21501324	.	-	.	gene_id "ENSMUSG00000032182.16"; transcript_id "ENSMUST00000078572.9"; exon_number "17"; exon_id "ENSMUSE00000217487.4"; gene_type "protein_coding"; gene_name "Yipf2"; transcript_type "protein_coding"; transcript_name "Yipf2-202"; protein_id "ENSMUSP00000077649.8"; transcript_support_level "1"; mgi_id "MGI:1922016"; tag "alternative_3_UTR"; ccdsid "CCDS22907.1"; havana_gene "OTTMUSG00000063456.1"; havana_transcript "OTTMUST00000154604.1";
chr9	HAVANA	CDS	21501142	21501324	.	-	.	gene_id "ENSMUSG00000032182.16"; transcript_id "ENSMUST00000078572.9"; exon_number "18"; exon_id "ENSMUSE00000217487.4"; gene_type "protein_coding"; gene_name "Yipf2"; transcript_type "protein_coding"; transcript_name "Yipf2-202"; protein_id "ENSMUSP00000077649.8"; transcript_support_level "1"; mgi_id "MGI:1922016"; tag "alternative_3_UTR"; ccdsid "CCDS22907.1"; havana_gene "OTTMUSG00000063456.1"; havana_transcript "OTTMUST00000154604.1";
chr9	HAVANA	CDS	21500946	21501056	.	-	.	gene_id "ENSMUSG00000032182.16"; transcript_id "ENSMUST00000078572.9"; exon_number "19"; exon_id "772";
chr9	HAVANA	stop_codon	21500943	21500945	.	-	.	gene_id "ENSMUSG00000032182.16"; transcript_id "ENSMUST00000078572.9"; exon_number "20"; exon_id "773";
chr9	HAVANA	exon	21500931	21501056	.	-	.	gene_id "ENSMUSG00000032182.16"; transcript_id "ENSMUST00000078572.9"; exon_number "21"; exon_id "ENSMUSE00001087845.2"; gene_type "protein_coding"; gene_name "Yipf2"; transcript_type "protein_coding"; transcript_name "Yipf2-202"; protein_id "ENSMUSP00000077649.8"; transcript_support_level "1"; mgi_id "MGI:1922016"; tag "alternative_3_UTR"; ccdsid "CCDS22907.1"; havana_gene "OTTMUSG00000063456.1"; havana_transcript "OTTMUST00000154604.1";
chr9	HAVANA	UTR	21500931	21500945	.	-	.	gene_id "ENSMUSG00000032182.16"; transcript_id "ENSMUST00000078572.9"; exon_number "22"; exon_id "774";
chr9	HAVANA	exon	21499978	21500854	.	-	.	gene_id "ENSMUSG00000032182.16"; transcript_id "ENSMUST00000078572.9"; exon_number "23"; exon_id "ENSMUSE00001032683.3"; gene_type "protein_coding"; gene_name "Yipf2"; transcript_type "protein_coding"; transcript_name "Yipf2-202"; protein_id "ENSMUSP00000077649.8"; transcript_support_level "1"; mgi_id "MGI:1922016"; tag "alternative_3_UTR"; ccdsid "CCDS22907.1"; havana_gene "OTTMUSG00000063456.1"; havana_transcript "OTTMUST00000154604.1";
chr9	HAVANA	UTR	21499978	21500854	.	-	.	gene_id "ENSMUSG00000032182.16"; transcript_id "ENSMUST00000078572.9"; exon_number "24"; exon_id "ENSMUSE00001032683.3"; gene_type "protein_coding"; gene_name "Yipf2"; transcript_type "protein_coding"; transcript_name "Yipf2-202"; protein_id "ENSMUSP00000077649.8"; transcript_support_level "1"; mgi_id "MGI:1922016"; tag "alternative_3_UTR"; ccdsid "CCDS22907.1"; havana_gene "OTTMUSG00000063456.1"; havana_transcript "OTTMUST00000154604.1";
chr9	IsoQuant	transcript	21499978	21504124	.	-	.	gene_id "ENSMUSG00000032182.16"; transcript_id "transcript1437.chr9.nic"; exons "9";
chr9	IsoQuant	exon	21503824	21504124	.	-	.	gene_id "ENSMUSG00000032182.16"; transcript_id "transcript1437.chr9.nic"; exon_number "1"; exon_id "ENSMUSE00000638322.4";
chr9	IsoQuant	exon	21503357	21503514	.	-	.	gene_id "ENSMUSG00000032182.16"; transcript_id "transcript1437.chr9.nic"; exon_number "2"; exon_id "ENSMUSE00001399473.2";
chr9	IsoQuant	exon	21503196	21503276	.	-	.	gene_id "ENSMUSG00000032182.16"; transcript_id "transcript1437.chr9.nic"; exon_number "3"; exon_id "ENSMUSE00001401282.2";
chr9	IsoQuant	exon	21502723	21502810	.	-	.	gene_id "ENSMUSG00000032182.16"; transcript_id "transcript1437.chr9.nic"; exon_number "4"; exon_id "ENSMUSE00001403658.2";
chr9	IsoQuant	exon	21501652	21501768	.	-	.	gene_id "ENSMUSG00000032182.16"; transcript_id "transcript1437.chr9.nic"; exon_number "5"; exon_id "ENSMUSE00001403357.2";
chr9	IsoQuant	exon	21501407	21501573	.	-	.	gene_id "ENSMUSG00000032182.16"; transcript_id "transcript1437.chr9.nic"; exon_number "6"; exon_id "ENSMUSE00001394221.2";
chr9	IsoQuant	exon	21501142	21501324	.	-	.	gene_id "ENSMUSG00000032182.16"; transcript_id "transcript1437.chr9.nic"; exon_number "7"; exon_id "ENSMUSE00000217487.4";
chr9	IsoQuant	exon	21500931	21501056	.	-	.	gene_id "ENSMUSG00000032182.16"; transcript_id "transcript1437.chr9.nic"; exon_number "8"; exon_id "ENSMUSE00001087845.2";
chr9	IsoQuant	exon	21499978	21500854	.	-	.	gene_id "ENSMUSG00000032182.16"; transcript_id "transcript1437.chr9.nic"; exon_number "9"; exon_id "ENSMUSE00001032683.3";
chr9	HAVANA	transcript	21499982	21504112	.	-	.	gene_id "ENSMUSG00000032182.16"; transcript_id "ENSMUST00000213809.2"; exons "9"; gene_type "protein_coding"; gene_name "Yipf2"; transcript_type "protein_coding"; transcript_name "Yipf2-204"; protein_id "ENSMUSP00000149626.2"; transcript_support_level "1"; mgi_id "MGI:1922016"; tag "basic"; havana_gene "OTTMUSG00000063456.1"; havana_transcript "OTTMUST00000154607.1";
chr9	HAVANA	exon	21504023	21504112	.	-	.	gene_id "ENSMUSG00000032182.16"; transcript_id "ENSMUST00000213809.2"; exon_number "1"; exon_id "ENSMUSE00000475244.7"; gene_type "protein_coding"; gene_name "Yipf2"; transcript_type "protein_coding"; transcript_name "Yipf2-204"; protein_id "ENSMUSP00000149626.2"; transcript_support_level "1"; mgi_id "MGI:1922016"; tag "basic"; havana_gene "OTTMUSG00000063456.1"; havana_transcript "OTTMUST00000154607.1";
chr9	HAVANA	UTR	21504023	21504112	.	-	.	gene_id "ENSMUSG00000032182.16"; transcript_id "ENSMUST00000213809.2"; exon_number "2"; exon_id "ENSMUSE00000475244.7"; gene_type "protein_coding"; gene_name "Yipf2"; transcript_type "protein_coding"; transcript_name "Yipf2-204"; protein_id "ENSMUSP00000149626.2"; transcript_support_level "1"; mgi_id "MGI:1922016"; tag "basic"; havana_gene "OTTMUSG00000063456.1"; havana_transcript "OTTMUST00000154607.1";
chr9	HAVANA	exon	21503357	21503514	.	-	.	gene_id "ENSMUSG00000032182.16"; transcript_id "ENSMUST00000213809.2"; exon_number "3"; exon_id "ENSMUSE00001399473.2"; gene_type "protein_coding"; gene_name "Yipf2"; transcript_type "protein_coding"; transcript_name "Yipf2-204"; protein_id "ENSMUSP00000149626.2"; transcript_support_level "1"; mgi_id "MGI:1922016"; tag "basic"; havana_gene "OTTMUSG00000063456.1"; havana_transcript "OTTMUST00000154607.1";
chr9	HAVANA	UTR	21503357	21503514	.	-	.	gene_id "ENSMUSG00000032182.16"; transcript_id "ENSMUST00000213809.2"; exon_number "4"; exon_id "ENSMUSE00001399473.2"; gene_type "protein_coding"; gene_name "Yipf2"; transcript_type "protein_coding"; transcript_name "Yipf2-204"; protein_id "ENSMUSP00000149626.2"; transcript_support_level "1"; mgi_id "MGI:1922016"; tag "basic"; havana_gene "OTTMUSG00000063456.1"; havana_transcript "OTTMUST00000154607.1";
chr9	HAVANA	exon	21503196	21503276	.	-	.	gene_id "ENSMUSG00000032182.16"; transcript_id "ENSMUST00000213809.2"; exon_number "5"; exon_id "ENSMUSE00001401282.2"; gene_type "protein_coding"; gene_name "Yipf2"; transcript_type "protein_coding"; transcript_name "Yipf2-204"; protein_id "ENSMUSP00000149626.2"; transcript_support_level "1"; mgi_id "MGI:1922016"; tag "basic"; havana_gene "OTTMUSG00000063456.1"; havana_transcript "OTTMUST00000154607.1";
chr9	HAVANA	UTR	21503196	21503276	.	-	.	gene_id "ENSMUSG00000032182.16"; transcript_id "ENSMUST00000213809.2"; exon_number "6"; exon_id "ENSMUSE00001401282.2"; gene_type "protein_coding"; gene_name "Yipf2"; transcript_type "protein_coding"; transcript_name "Yipf2-204"; protein_id "ENSMUSP00000149626.2"; transcript_support_level "1"; mgi_id "MGI:1922016"; tag "basic"; havana_gene "OTTMUSG00000063456.1"; havana_transcript "OTTMUST00000154607.1";
chr9	HAVANA	exon	21502723	21502810	.	-	.	gene_id "ENSMUSG00000032182.16"; transcript_id "ENSMUST00000213809.2"; exon_number "7"; exon_id "ENSMUSE00001403658.2"; gene_type "protein_coding"; gene_name "Yipf2"; transcript_type "protein_coding"; transcript_name "Yipf2-204"; protein_id "ENSMUSP00000149626.2"; transcript_support_level "1"; mgi_id "MGI:1922016"; tag "basic"; havana_gene "OTTMUSG00000063456.1"; havana_transcript "OTTMUST00000154607.1";
chr9	HAVANA	UTR	21502723	21502810	.	-	.	gene_id "ENSMUSG00000032182.16"; transcript_id "ENSMUST00000213809.2"; exon_number "8"; exon_id "ENSMUSE00001403658.2"; gene_type "protein_coding"; gene_name "Yipf2"; transcript_type "protein_coding"; transcript_name "Yipf2-204"; protein_id "ENSMUSP00000149626.2"; transcript_support_level "1"; mgi_id "MGI:1922016"; tag "basic"; havana_gene "OTTMUSG00000063456.1"; havana_transcript "OTTMUST00000154607.1";
chr9	HAVANA	exon	21501652	21501768	.	-	.	gene_id "ENSMUSG00000032182.16"; transcript_id "ENSMUST00000213809.2"; exon_number "9"; exon_id "ENSMUSE00001403357.2"; gene_type "protein_coding"; gene_name "Yipf2"; transcript_type "protein_coding"; transcript_name "Yipf2-204"; protein_id "ENSMUSP00000149626.2"; transcript_support_level "1"; mgi_id "MGI:1922016"; tag "basic"; havana_gene "OTTMUSG00000063456.1"; havana_transcript "OTTMUST00000154607.1";
chr9	HAVANA	UTR	21501652	21501768	.	-	.	gene_id "ENSMUSG00000032182.16"; transcript_id "ENSMUST00000213809.2"; exon_number "10"; exon_id "ENSMUSE00001403357.2"; gene_type "protein_coding"; gene_name "Yipf2"; transcript_type "protein_coding"; transcript_name "Yipf2-204"; protein_id "ENSMUSP00000149626.2"; transcript_support_level "1"; mgi_id "MGI:1922016"; tag "basic"; havana_gene "OTTMUSG00000063456.1"; havana_transcript "OTTMUST00000154607.1";
chr9	HAVANA	UTR	21501479	21501573	.	-	.	gene_id "ENSMUSG00000032182.16"; transcript_id "ENSMUST00000213809.2"; exon_number "11"; exon_id "775";
chr9	HAVANA	start_codon	21501476	21501478	.	-	.	gene_id "ENSMUSG00000032182.16"; transcript_id "ENSMUST00000213809.2"; exon_number "12"; exon_id "776";
chr9	HAVANA	exon	21501407	21501573	.	-	.	gene_id "ENSMUSG00000032182.16"; transcript_id "ENSMUST00000213809.2"; exon_number "13"; exon_id "ENSMUSE00001394221.2"; gene_type "protein_coding"; gene_name "Yipf2"; transcript_type "protein_coding"; transcript_name "Yipf2-204"; protein_id "ENSMUSP00000149626.2"; transcript_support_level "1"; mgi_id "MGI:1922016"; tag "basic"; havana_gene "OTTMUSG00000063456.1"; havana_transcript "OTTMUST00000154607.1";
chr9	HAVANA	CDS	21501407	21501478	.	-	.	gene_id "ENSMUSG00000032182.16"; transcript_id "ENSMUST00000213809.2"; exon_number "14"; exon_id "777";
chr9	HAVANA	exon	21501142	21501324	.	-	.	gene_id "ENSMUSG00000032182.16"; transcript_id "ENSMUST00000213809.2"; exon_number "15"; exon_id "ENSMUSE00000217487.4"; gene_type "protein_coding"; gene_name "Yipf2"; transcript_type "protein_coding"; transcript_name "Yipf2-204"; protein_id "ENSMUSP00000149626.2"; transcript_support_level "1"; mgi_id "MGI:1922016"; tag "basic"; havana_gene "OTTMUSG00000063456.1"; havana_transcript "OTTMUST00000154607.1";
chr9	HAVANA	CDS	21501142	21501324	.	-	.	gene_id "ENSMUSG00000032182.16"; transcript_id "ENSMUST00000213809.2"; exon_number "16"; exon_id "ENSMUSE00000217487.4"; gene_type "protein_coding"; gene_name "Yipf2"; transcript_type "protein_coding"; transcript_name "Yipf2-204"; protein_id "ENSMUSP00000149626.2"; transcript_support_level "1"; mgi_id "MGI:1922016"; tag "basic"; havana_gene "OTTMUSG00000063456.1"; havana_transcript "OTTMUST00000154607.1";
chr9	HAVANA	CDS	21500946	21501056	.	-	.	gene_id "ENSMUSG00000032182.16"; transcript_id "ENSMUST00000213809.2"; exon_number "17"; exon_id "chr9.772";
chr9	HAVANA	stop_codon	21500943	21500945	.	-	.	gene_id "ENSMUSG00000032182.16"; transcript_id "ENSMUST00000213809.2"; exon_number "18"; exon_id "chr9.773";
chr9	HAVANA	exon	21500931	21501056	.	-	.	gene_id "ENSMUSG00000032182.16"; transcript_id "ENSMUST00000213809.2"; exon_number "19"; exon_id "ENSMUSE00001087845.2"; gene_type "protein_coding"; gene_name "Yipf2"; transcript_type "protein_coding"; transcript_name "Yipf2-204"; protein_id "ENSMUSP00000149626.2"; transcript_support_level "1"; mgi_id "MGI:1922016"; tag "basic"; havana_gene "OTTMUSG00000063456.1"; havana_transcript "OTTMUST00000154607.1";
chr9	HAVANA	UTR	21500931	21500945	.	-	.	gene_id "ENSMUSG00000032182.16"; transcript_id "ENSMUST00000213809.2"; exon_number "20"; exon_id "chr9.774";
chr9	HAVANA	exon	21499982	21500854	.	-	.	gene_id "ENSMUSG00000032182.16"; transcript_id "ENSMUST00000213809.2"; exon_number "21"; exon_id "ENSMUSE00001395146.2"; gene_type "protein_coding"; gene_name "Yipf2"; transcript_type "protein_coding"; transcript_name "Yipf2-204"; protein_id "ENSMUSP00000149626.2"; transcript_support_level "1"; mgi_id "MGI:1922016"; tag "basic"; havana_gene "OTTMUSG00000063456.1"; havana_transcript "OTTMUST00000154607.1";
chr9	HAVANA	UTR	21499982	21500854	.	-	.	gene_id "ENSMUSG00000032182.16"; transcript_id "ENSMUST00000213809.2"; exon_number "22"; exon_id "ENSMUSE00001395146.2"; gene_type "protein_coding"; gene_name "Yipf2"; transcript_type "protein_coding"; transcript_name "Yipf2-204"; protein_id "ENSMUSP00000149626.2"; transcript_support_level "1"; mgi_id "MGI:1922016"; tag "basic"; havana_gene "OTTMUSG00000063456.1"; havana_transcript "OTTMUST00000154607.1";
chr9	HAVANA	transcript	21499982	21504106	.	-	.	gene_id "ENSMUSG00000032182.16"; transcript_id "ENSMUST00000180365.9"; exons "9"; gene_type "protein_coding"; gene_name "Yipf2"; transcript_type "protein_coding"; transcript_name "Yipf2-203"; protein_id "ENSMUSP00000136463.2"; transcript_support_level "1"; mgi_id "MGI:1922016"; tag "basic"; ccdsid "CCDS22907.1"; havana_gene "OTTMUSG00000063456.1"; havana_transcript "OTTMUST00000154606.1";
chr9	HAVANA	exon	21504023	21504106	.	-	.	gene_id "ENSMUSG00000032182.16"; transcript_id "ENSMUST00000180365.9"; exon_number "1"; exon_id "ENSMUSE00001043854.3"; gene_type "protein_coding"; gene_name "Yipf2"; transcript_type "protein_coding"; transcript_name "Yipf2-203"; protein_id "ENSMUSP00000136463.2"; transcript_support_level "1"; mgi_id "MGI:1922016"; tag "basic"; ccdsid "CCDS22907.1"; havana_gene "OTTMUSG00000063456.1"; havana_transcript "OTTMUST00000154606.1";
chr9	HAVANA	UTR	21504023	21504106	.	-	.	gene_id "ENSMUSG00000032182.16"; transcript_id "ENSMUST00000180365.9"; exon_number "2"; exon_id "ENSMUSE00001043854.3"; gene_type "protein_coding"; gene_name "Yipf2"; transcript_type "protein_coding"; transcript_name "Yipf2-203"; protein_id "ENSMUSP00000136463.2"; transcript_support_level "1"; mgi_id "MGI:1922016"; tag "basic"; ccdsid "CCDS22907.1"; havana_gene "OTTMUSG00000063456.1"; havana_transcript "OTTMUST00000154606.1";
chr9	HAVANA	UTR	21503855	21503884	.	-	.	gene_id "ENSMUSG00000032182.16"; transcript_id "ENSMUST00000180365.9"; exon_number "3"; exon_id "chr9.769";
chr9	HAVANA	start_codon	21503852	21503854	.	-	.	gene_id "ENSMUSG00000032182.16"; transcript_id "ENSMUST00000180365.9"; exon_number "4"; exon_id "chr9.770";
chr9	HAVANA	exon	21503824	21503884	.	-	.	gene_id "ENSMUSG00000032182.16"; transcript_id "ENSMUST00000180365.9"; exon_number "5"; exon_id "ENSMUSE00000469400.3"; gene_type "protein_coding"; gene_name "Yipf2"; transcript_type "protein_coding"; transcript_name "Yipf2-203"; protein_id "ENSMUSP00000136463.2"; transcript_support_level "1"; mgi_id "MGI:1922016"; tag "basic"; ccdsid "CCDS22907.1"; havana_gene "OTTMUSG00000063456.1"; havana_transcript "OTTMUST00000154606.1";
chr9	HAVANA	CDS	21503824	21503854	.	-	.	gene_id "ENSMUSG00000032182.16"; transcript_id "ENSMUST00000180365.9"; exon_number "6"; exon_id "chr9.771";
chr9	HAVANA	exon	21503357	21503514	.	-	.	gene_id "ENSMUSG00000032182.16"; transcript_id "ENSMUST00000180365.9"; exon_number "7"; exon_id "ENSMUSE00001399473.2"; gene_type "protein_coding"; gene_name "Yipf2"; transcript_type "protein_coding"; transcript_name "Yipf2-203"; protein_id "ENSMUSP00000136463.2"; transcript_support_level "1"; mgi_id "MGI:1922016"; tag "basic"; ccdsid "CCDS22907.1"; havana_gene "OTTMUSG00000063456.1"; havana_transcript "OTTMUST00000154606.1";
chr9	HAVANA	CDS	21503357	21503514	.	-	.	gene_id "ENSMUSG00000032182.16"; transcript_id "ENSMUST00000180365.9"; exon_number "8"; exon_id "ENSMUSE00001399473.2"; gene_type "protein_coding"; gene_name "Yipf2"; transcript_type "protein_coding"; transcript_name "Yipf2-203"; protein_id "ENSMUSP00000136463.2"; transcript_support_level "1"; mgi_id "MGI:1922016"; tag "basic"; ccdsid "CCDS22907.1"; havana_gene "OTTMUSG00000063456.1"; havana_transcript "OTTMUST00000154606.1";
chr9	HAVANA	exon	21503196	21503276	.	-	.	gene_id "ENSMUSG00000032182.16"; transcript_id "ENSMUST00000180365.9"; exon_number "9"; exon_id "ENSMUSE00001401282.2"; gene_type "protein_coding"; gene_name "Yipf2"; transcript_type "protein_coding"; transcript_name "Yipf2-203"; protein_id "ENSMUSP00000136463.2"; transcript_support_level "1"; mgi_id "MGI:1922016"; tag "basic"; ccdsid "CCDS22907.1"; havana_gene "OTTMUSG00000063456.1"; havana_transcript "OTTMUST00000154606.1";
chr9	HAVANA	CDS	21503196	21503276	.	-	.	gene_id "ENSMUSG00000032182.16"; transcript_id "ENSMUST00000180365.9"; exon_number "10"; exon_id "ENSMUSE00001401282.2"; gene_type "protein_coding"; gene_name "Yipf2"; transcript_type "protein_coding"; transcript_name "Yipf2-203"; protein_id "ENSMUSP00000136463.2"; transcript_support_level "1"; mgi_id "MGI:1922016"; tag "basic"; ccdsid "CCDS22907.1"; havana_gene "OTTMUSG00000063456.1"; havana_transcript "OTTMUST00000154606.1";
chr9	HAVANA	exon	21502723	21502810	.	-	.	gene_id "ENSMUSG00000032182.16"; transcript_id "ENSMUST00000180365.9"; exon_number "11"; exon_id "ENSMUSE00001403658.2"; gene_type "protein_coding"; gene_name "Yipf2"; transcript_type "protein_coding"; transcript_name "Yipf2-203"; protein_id "ENSMUSP00000136463.2"; transcript_support_level "1"; mgi_id "MGI:1922016"; tag "basic"; ccdsid "CCDS22907.1"; havana_gene "OTTMUSG00000063456.1"; havana_transcript "OTTMUST00000154606.1";
chr9	HAVANA	CDS	21502723	21502810	.	-	.	gene_id "ENSMUSG00000032182.16"; transcript_id "ENSMUST00000180365.9"; exon_number "12"; exon_id "ENSMUSE00001403658.2"; gene_type "protein_coding"; gene_name "Yipf2"; transcript_type "protein_coding"; transcript_name "Yipf2-203"; protein_id "ENSMUSP00000136463.2"; transcript_support_level "1"; mgi_id "MGI:1922016"; tag "basic"; ccdsid "CCDS22907.1"; havana_gene "OTTMUSG00000063456.1"; havana_transcript "OTTMUST00000154606.1";
chr9	HAVANA	exon	21501652	21501768	.	-	.	gene_id "ENSMUSG00000032182.16"; transcript_id "ENSMUST00000180365.9"; exon_number "13"; exon_id "ENSMUSE00001403357.2"; gene_type "protein_coding"; gene_name "Yipf2"; transcript_type "protein_coding"; transcript_name "Yipf2-203"; protein_id "ENSMUSP00000136463.2"; transcript_support_level "1"; mgi_id "MGI:1922016"; tag "basic"; ccdsid "CCDS22907.1"; havana_gene "OTTMUSG00000063456.1"; havana_transcript "OTTMUST00000154606.1";
chr9	HAVANA	CDS	21501652	21501768	.	-	.	gene_id "ENSMUSG00000032182.16"; transcript_id "ENSMUST00000180365.9"; exon_number "14"; exon_id "ENSMUSE00001403357.2"; gene_type "protein_coding"; gene_name "Yipf2"; transcript_type "protein_coding"; transcript_name "Yipf2-203"; protein_id "ENSMUSP00000136463.2"; transcript_support_level "1"; mgi_id "MGI:1922016"; tag "basic"; ccdsid "CCDS22907.1"; havana_gene "OTTMUSG00000063456.1"; havana_transcript "OTTMUST00000154606.1";
chr9	HAVANA	exon	21501407	21501573	.	-	.	gene_id "ENSMUSG00000032182.16"; transcript_id "ENSMUST00000180365.9"; exon_number "15"; exon_id "ENSMUSE00001394221.2"; gene_type "protein_coding"; gene_name "Yipf2"; transcript_type "protein_coding"; transcript_name "Yipf2-203"; protein_id "ENSMUSP00000136463.2"; transcript_support_level "1"; mgi_id "MGI:1922016"; tag "basic"; ccdsid "CCDS22907.1"; havana_gene "OTTMUSG00000063456.1"; havana_transcript "OTTMUST00000154606.1";
chr9	HAVANA	CDS	21501407	21501573	.	-	.	gene_id "ENSMUSG00000032182.16"; transcript_id "ENSMUST00000180365.9"; exon_number "16"; exon_id "ENSMUSE00001394221.2"; gene_type "protein_coding"; gene_name "Yipf2"; transcript_type "protein_coding"; transcript_name "Yipf2-203"; protein_id "ENSMUSP00000136463.2"; transcript_support_level "1"; mgi_id "MGI:1922016"; tag "basic"; ccdsid "CCDS22907.1"; havana_gene "OTTMUSG00000063456.1"; havana_transcript "OTTMUST00000154606.1";
chr9	HAVANA	exon	21501142	21501324	.	-	.	gene_id "ENSMUSG00000032182.16"; transcript_id "ENSMUST00000180365.9"; exon_number "17"; exon_id "ENSMUSE00000217487.4"; gene_type "protein_coding"; gene_name "Yipf2"; transcript_type "protein_coding"; transcript_name "Yipf2-203"; protein_id "ENSMUSP00000136463.2"; transcript_support_level "1"; mgi_id "MGI:1922016"; tag "basic"; ccdsid "CCDS22907.1"; havana_gene "OTTMUSG00000063456.1"; havana_transcript "OTTMUST00000154606.1";
chr9	HAVANA	CDS	21501142	21501324	.	-	.	gene_id "ENSMUSG00000032182.16"; transcript_id "ENSMUST00000180365.9"; exon_number "18"; exon_id "ENSMUSE00000217487.4"; gene_type "protein_coding"; gene_name "Yipf2"; transcript_type "protein_coding"; transcript_name "Yipf2-203"; protein_id "ENSMUSP00000136463.2"; transcript_support_level "1"; mgi_id "MGI:1922016"; tag "basic"; ccdsid "CCDS22907.1"; havana_gene "OTTMUSG00000063456.1"; havana_transcript "OTTMUST00000154606.1";
chr9	HAVANA	CDS	21500946	21501056	.	-	.	gene_id "ENSMUSG00000032182.16"; transcript_id "ENSMUST00000180365.9"; exon_number "19"; exon_id "chr9.772";
chr9	HAVANA	stop_codon	21500943	21500945	.	-	.	gene_id "ENSMUSG00000032182.16"; transcript_id "ENSMUST00000180365.9"; exon_number "20"; exon_id "chr9.773";
chr9	HAVANA	exon	21499982	21501056	.	-	.	gene_id "ENSMUSG00000032182.16"; transcript_id "ENSMUST00000180365.9"; exon_number "21"; exon_id "ENSMUSE00001395208.2"; gene_type "protein_coding"; gene_name "Yipf2"; transcript_type "protein_coding"; transcript_name "Yipf2-203"; protein_id "ENSMUSP00000136463.2"; transcript_support_level "1"; mgi_id "MGI:1922016"; tag "basic"; ccdsid "CCDS22907.1"; havana_gene "OTTMUSG00000063456.1"; havana_transcript "OTTMUST00000154606.1";
chr9	HAVANA	UTR	21499982	21500945	.	-	.	gene_id "ENSMUSG00000032182.16"; transcript_id "ENSMUST00000180365.9"; exon_number "22"; exon_id "778";
chr9	HAVANA	transcript	21499978	21504124	.	-	.	gene_id "ENSMUSG00000032182.16"; transcript_id "ENSMUST00000034700.15"; exons "8"; gene_type "protein_coding"; gene_name "Yipf2"; transcript_type "protein_coding"; transcript_name "Yipf2-201"; protein_id "ENSMUSP00000034700.8"; transcript_support_level "1"; mgi_id "MGI:1922016"; tag "alternative_5_UTR"; ccdsid "CCDS22907.1"; havana_gene "OTTMUSG00000063456.1"; havana_transcript "OTTMUST00000154605.1";
chr9	HAVANA	UTR	21503855	21504124	.	-	.	gene_id "ENSMUSG00000032182.16"; transcript_id "ENSMUST00000034700.15"; exon_number "1"; exon_id "779";
chr9	HAVANA	start_codon	21503852	21503854	.	-	.	gene_id "ENSMUSG00000032182.16"; transcript_id "ENSMUST00000034700.15"; exon_number "2"; exon_id "chr9.770";
chr9	HAVANA	exon	21503824	21504124	.	-	.	gene_id "ENSMUSG00000032182.16"; transcript_id "ENSMUST00000034700.15"; exon_number "3"; exon_id "ENSMUSE00000638322.4"; gene_type "protein_coding"; gene_name "Yipf2"; transcript_type "protein_coding"; transcript_name "Yipf2-201"; protein_id "ENSMUSP00000034700.8"; transcript_support_level "1"; mgi_id "MGI:1922016"; tag "alternative_5_UTR"; ccdsid "CCDS22907.1"; havana_gene "OTTMUSG00000063456.1"; havana_transcript "OTTMUST00000154605.1";
chr9	HAVANA	CDS	21503824	21503854	.	-	.	gene_id "ENSMUSG00000032182.16"; transcript_id "ENSMUST00000034700.15"; exon_number "4"; exon_id "chr9.771";
chr9	HAVANA	exon	21503357	21503514	.	-	.	gene_id "ENSMUSG00000032182.16"; transcript_id "ENSMUST00000034700.15"; exon_number "5"; exon_id "ENSMUSE00001399473.2"; gene_type "protein_coding"; gene_name "Yipf2"; transcript_type "protein_coding"; transcript_name "Yipf2-201"; protein_id "ENSMUSP00000034700.8"; transcript_support_level "1"; mgi_id "MGI:1922016"; tag "alternative_5_UTR"; ccdsid "CCDS22907.1"; havana_gene "OTTMUSG00000063456.1"; havana_transcript "OTTMUST00000154605.1";
chr9	HAVANA	CDS	21503357	21503514	.	-	.	gene_id "ENSMUSG00000032182.16"; transcript_id "ENSMUST00000034700.15"; exon_number "6"; exon_id "ENSMUSE00001399473.2"; gene_type "protein_coding"; gene_name "Yipf2"; transcript_type "protein_coding"; transcript_name "Yipf2-201"; protein_id "ENSMUSP00000034700.8"; transcript_support_level "1"; mgi_id "MGI:1922016"; tag "alternative_5_UTR"; ccdsid "CCDS22907.1"; havana_gene "OTTMUSG00000063456.1"; havana_transcript "OTTMUST00000154605.1";
chr9	HAVANA	exon	21503196	21503276	.	-	.	gene_id "ENSMUSG00000032182.16"; transcript_id "ENSMUST00000034700.15"; exon_number "7"; exon_id "ENSMUSE00001401282.2"; gene_type "protein_coding"; gene_name "Yipf2"; transcript_type "protein_coding"; transcript_name "Yipf2-201"; protein_id "ENSMUSP00000034700.8"; transcript_support_level "1"; mgi_id "MGI:1922016"; tag "alternative_5_UTR"; ccdsid "CCDS22907.1"; havana_gene "OTTMUSG00000063456.1"; havana_transcript "OTTMUST00000154605.1";
chr9	HAVANA	CDS	21503196	21503276	.	-	.	gene_id "ENSMUSG00000032182.16"; transcript_id "ENSMUST00000034700.15"; exon_number "8"; exon_id "ENSMUSE00001401282.2"; gene_type "protein_coding"; gene_name "Yipf2"; transcript_type "protein_coding"; transcript_name "Yipf2-201"; protein_id "ENSMUSP00000034700.8"; transcript_support_level "1"; mgi_id "MGI:1922016"; tag "alternative_5_UTR"; ccdsid "CCDS22907.1"; havana_gene "OTTMUSG00000063456.1"; havana_transcript "OTTMUST00000154605.1";
chr9	HAVANA	exon	21502723	21502810	.	-	.	gene_id "ENSMUSG00000032182.16"; transcript_id "ENSMUST00000034700.15"; exon_number "9"; exon_id "ENSMUSE00001403658.2"; gene_type "protein_coding"; gene_name "Yipf2"; transcript_type "protein_coding"; transcript_name "Yipf2-201"; protein_id "ENSMUSP00000034700.8"; transcript_support_level "1"; mgi_id "MGI:1922016"; tag "alternative_5_UTR"; ccdsid "CCDS22907.1"; havana_gene "OTTMUSG00000063456.1"; havana_transcript "OTTMUST00000154605.1";
chr9	HAVANA	CDS	21502723	21502810	.	-	.	gene_id "ENSMUSG00000032182.16"; transcript_id "ENSMUST00000034700.15"; exon_number "10"; exon_id "ENSMUSE00001403658.2"; gene_type "protein_coding"; gene_name "Yipf2"; transcript_type "protein_coding"; transcript_name "Yipf2-201"; protein_id "ENSMUSP00000034700.8"; transcript_support_level "1"; mgi_id "MGI:1922016"; tag "alternative_5_UTR"; ccdsid "CCDS22907.1"; havana_gene "OTTMUSG00000063456.1"; havana_transcript "OTTMUST00000154605.1";
chr9	HAVANA	exon	21501652	21501768	.	-	.	gene_id "ENSMUSG00000032182.16"; transcript_id "ENSMUST00000034700.15"; exon_number "11"; exon_id "ENSMUSE00001403357.2"; gene_type "protein_coding"; gene_name "Yipf2"; transcript_type "protein_coding"; transcript_name "Yipf2-201"; protein_id "ENSMUSP00000034700.8"; transcript_support_level "1"; mgi_id "MGI:1922016"; tag "alternative_5_UTR"; ccdsid "CCDS22907.1"; havana_gene "OTTMUSG00000063456.1"; havana_transcript "OTTMUST00000154605.1";
chr9	HAVANA	CDS	21501652	21501768	.	-	.	gene_id "ENSMUSG00000032182.16"; transcript_id "ENSMUST00000034700.15"; exon_number "12"; exon_id "ENSMUSE00001403357.2"; gene_type "protein_coding"; gene_name "Yipf2"; transcript_type "protein_coding"; transcript_name "Yipf2-201"; protein_id "ENSMUSP00000034700.8"; transcript_support_level "1"; mgi_id "MGI:1922016"; tag "alternative_5_UTR"; ccdsid "CCDS22907.1"; havana_gene "OTTMUSG00000063456.1"; havana_transcript "OTTMUST00000154605.1";
chr9	HAVANA	exon	21501407	21501573	.	-	.	gene_id "ENSMUSG00000032182.16"; transcript_id "ENSMUST00000034700.15"; exon_number "13"; exon_id "ENSMUSE00001394221.2"; gene_type "protein_coding"; gene_name "Yipf2"; transcript_type "protein_coding"; transcript_name "Yipf2-201"; protein_id "ENSMUSP00000034700.8"; transcript_support_level "1"; mgi_id "MGI:1922016"; tag "alternative_5_UTR"; ccdsid "CCDS22907.1"; havana_gene "OTTMUSG00000063456.1"; havana_transcript "OTTMUST00000154605.1";
chr9	HAVANA	CDS	21501407	21501573	.	-	.	gene_id "ENSMUSG00000032182.16"; transcript_id "ENSMUST00000034700.15"; exon_number "14"; exon_id "ENSMUSE00001394221.2"; gene_type "protein_coding"; gene_name "Yipf2"; transcript_type "protein_coding"; transcript_name "Yipf2-201"; protein_id "ENSMUSP00000034700.8"; transcript_support_level "1"; mgi_id "MGI:1922016"; tag "alternative_5_UTR"; ccdsid "CCDS22907.1"; havana_gene "OTTMUSG00000063456.1"; havana_transcript "OTTMUST00000154605.1";
chr9	HAVANA	exon	21501142	21501324	.	-	.	gene_id "ENSMUSG00000032182.16"; transcript_id "ENSMUST00000034700.15"; exon_number "15"; exon_id "ENSMUSE00000217487.4"; gene_type "protein_coding"; gene_name "Yipf2"; transcript_type "protein_coding"; transcript_name "Yipf2-201"; protein_id "ENSMUSP00000034700.8"; transcript_support_level "1"; mgi_id "MGI:1922016"; tag "alternative_5_UTR"; ccdsid "CCDS22907.1"; havana_gene "OTTMUSG00000063456.1"; havana_transcript "OTTMUST00000154605.1";
chr9	HAVANA	CDS	21501142	21501324	.	-	.	gene_id "ENSMUSG00000032182.16"; transcript_id "ENSMUST00000034700.15"; exon_number "16"; exon_id "ENSMUSE00000217487.4"; gene_type "protein_coding"; gene_name "Yipf2"; transcript_type "protein_coding"; transcript_name "Yipf2-201"; protein_id "ENSMUSP00000034700.8"; transcript_support_level "1"; mgi_id "MGI:1922016"; tag "alternative_5_UTR"; ccdsid "CCDS22907.1"; havana_gene "OTTMUSG00000063456.1"; havana_transcript "OTTMUST00000154605.1";
chr9	HAVANA	CDS	21500946	21501056	.	-	.	gene_id "ENSMUSG00000032182.16"; transcript_id "ENSMUST00000034700.15"; exon_number "17"; exon_id "chr9.772";
chr9	HAVANA	stop_codon	21500943	21500945	.	-	.	gene_id "ENSMUSG00000032182.16"; transcript_id "ENSMUST00000034700.15"; exon_number "18"; exon_id "chr9.773";
chr9	HAVANA	exon	21499978	21501056	.	-	.	gene_id "ENSMUSG00000032182.16"; transcript_id "ENSMUST00000034700.15"; exon_number "19"; exon_id "ENSMUSE00001405625.2"; gene_type "protein_coding"; gene_name "Yipf2"; transcript_type "protein_coding"; transcript_name "Yipf2-201"; protein_id "ENSMUSP00000034700.8"; transcript_support_level "1"; mgi_id "MGI:1922016"; tag "alternative_5_UTR"; ccdsid "CCDS22907.1"; havana_gene "OTTMUSG00000063456.1"; havana_transcript "OTTMUST00000154605.1";
chr9	HAVANA	UTR	21499978	21500945	.	-	.	gene_id "ENSMUSG00000032182.16"; transcript_id "ENSMUST00000034700.15"; exon_number "20"; exon_id "780";
chr9	IsoQuant	transcript	21499978	21504158	.	-	.	gene_id "ENSMUSG00000032182.16"; transcript_id "transcript1453.chr9.nic"; exons "8";
chr9	IsoQuant	exon	21504023	21504158	.	-	.	gene_id "ENSMUSG00000032182.16"; transcript_id "transcript1453.chr9.nic"; exon_number "1"; exon_id "781";
chr9	IsoQuant	exon	21503357	21503514	.	-	.	gene_id "ENSMUSG00000032182.16"; transcript_id "transcript1453.chr9.nic"; exon_number "2"; exon_id "ENSMUSE00001399473.2";
chr9	IsoQuant	exon	21503196	21503276	.	-	.	gene_id "ENSMUSG00000032182.16"; transcript_id "transcript1453.chr9.nic"; exon_number "3"; exon_id "ENSMUSE00001401282.2";
chr9	IsoQuant	exon	21502723	21502810	.	-	.	gene_id "ENSMUSG00000032182.16"; transcript_id "transcript1453.chr9.nic"; exon_number "4"; exon_id "ENSMUSE00001403658.2";
chr9	IsoQuant	exon	21501652	21501768	.	-	.	gene_id "ENSMUSG00000032182.16"; transcript_id "transcript1453.chr9.nic"; exon_number "5"; exon_id "ENSMUSE00001403357.2";
chr9	IsoQuant	exon	21501407	21501573	.	-	.	gene_id "ENSMUSG00000032182.16"; transcript_id "transcript1453.chr9.nic"; exon_number "6"; exon_id "ENSMUSE00001394221.2";
chr9	IsoQuant	exon	21501142	21501324	.	-	.	gene_id "ENSMUSG00000032182.16"; transcript_id "transcript1453.chr9.nic"; exon_number "7"; exon_id "ENSMUSE00000217487.4";
chr9	IsoQuant	exon	21499978	21501056	.	-	.	gene_id "ENSMUSG00000032182.16"; transcript_id "transcript1453.chr9.nic"; exon_number "8"; exon_id "ENSMUSE00001405625.2";
chr9	HAVANA	gene	21504018	21507266	.	+	.	gene_id "ENSMUSG00000048429.11"; transcripts "1"; gene_type "protein_coding"; gene_name "Timm29"; mgi_id "MGI:1917023"; havana_gene "OTTMUSG00000045908.1";
chr9	IsoQuant	transcript	21504254	21507180	.	+	.	gene_id "ENSMUSG00000048429.11"; transcript_id "transcript1484.chr9.nnic"; exons "1";
chr9	IsoQuant	exon	21504254	21507180	.	+	.	gene_id "ENSMUSG00000048429.11"; transcript_id "transcript1484.chr9.nnic"; exon_number "1"; exon_id "782";
chr9	HAVANA	gene	21527465	21615526	.	+	.	gene_id "ENSMUSG00000032187.17"; transcripts "1"; gene_type "protein_coding"; gene_name "Smarca4"; mgi_id "MGI:88192"; tag "ncRNA_host"; havana_gene "OTTMUSG00000037140.1";
chr9	HAVANA	transcript	21527560	21614662	.	+	.	gene_id "ENSMUSG00000032187.17"; transcript_id "ENSMUST00000174008.8"; exons "34"; gene_type "protein_coding"; gene_name "Smarca4"; transcript_type "protein_coding"; transcript_name "Smarca4-204"; protein_id "ENSMUSP00000133922.2"; transcript_support_level "1"; mgi_id "MGI:88192"; tag "NAGNAG_splice_site"; ccdsid "CCDS57662.1"; havana_gene "OTTMUSG00000037140.1"; havana_transcript "OTTMUST00000095629.1";
chr9	HAVANA	UTR	21527560	21527696	.	+	.	gene_id "ENSMUSG00000032187.17"; transcript_id "ENSMUST00000174008.8"; exon_number "1"; exon_id "ENSMUSE00000937972.2"; gene_type "protein_coding"; gene_name "Smarca4"; transcript_type "protein_coding"; transcript_name "Smarca4-204"; protein_id "ENSMUSP00000133922.2"; transcript_support_level "1"; mgi_id "MGI:88192"; tag "NAGNAG_splice_site"; ccdsid "CCDS57662.1"; havana_gene "OTTMUSG00000037140.1"; havana_transcript "OTTMUST00000095629.1";
chr9	HAVANA	exon	21527560	21527696	.	+	.	gene_id "ENSMUSG00000032187.17"; transcript_id "ENSMUST00000174008.8"; exon_number "2"; exon_id "ENSMUSE00000937972.2"; gene_type "protein_coding"; gene_name "Smarca4"; transcript_type "protein_coding"; transcript_name "Smarca4-204"; protein_id "ENSMUSP00000133922.2"; transcript_support_level "1"; mgi_id "MGI:88192"; tag "NAGNAG_splice_site"; ccdsid "CCDS57662.1"; havana_gene "OTTMUSG00000037140.1"; havana_transcript "OTTMUST00000095629.1";
chr9	HAVANA	UTR	21544101	21544128	.	+	.	gene_id "ENSMUSG00000032187.17"; transcript_id "ENSMUST00000174008.8"; exon_number "3"; exon_id "783";
chr9	HAVANA	exon	21544101	21544350	.	+	.	gene_id "ENSMUSG00000032187.17"; transcript_id "ENSMUST00000174008.8"; exon_number "4"; exon_id "ENSMUSE00001043478.2"; gene_type "protein_coding"; gene_name "Smarca4"; transcript_type "protein_coding"; transcript_name "Smarca4-204"; protein_id "ENSMUSP00000133922.2"; transcript_support_level "1"; mgi_id "MGI:88192"; tag "NAGNAG_splice_site"; ccdsid "CCDS57662.1"; havana_gene "OTTMUSG00000037140.1"; havana_transcript "OTTMUST00000095629.1";
chr9	HAVANA	start_codon	21544129	21544131	.	+	.	gene_id "ENSMUSG00000032187.17"; transcript_id "ENSMUST00000174008.8"; exon_number "5"; exon_id "784";
chr9	HAVANA	CDS	21544129	21544350	.	+	.	gene_id "ENSMUSG00000032187.17"; transcript_id "ENSMUST00000174008.8"; exon_number "6"; exon_id "785";
chr9	HAVANA	CDS	21546046	21546178	.	+	.	gene_id "ENSMUSG00000032187.17"; transcript_id "ENSMUST00000174008.8"; exon_number "7"; exon_id "ENSMUSE00000983997.2"; gene_type "protein_coding"; gene_name "Smarca4"; transcript_type "protein_coding"; transcript_name "Smarca4-204"; protein_id "ENSMUSP00000133922.2"; transcript_support_level "1"; mgi_id "MGI:88192"; tag "NAGNAG_splice_site"; ccdsid "CCDS57662.1"; havana_gene "OTTMUSG00000037140.1"; havana_transcript "OTTMUST00000095629.1";
chr9	HAVANA	exon	21546046	21546178	.	+	.	gene_id "ENSMUSG00000032187.17"; transcript_id "ENSMUST00000174008.8"; exon_number "8"; exon_id "ENSMUSE00000983997.2"; gene_type "protein_coding"; gene_name "Smarca4"; transcript_type "protein_coding"; transcript_name "Smarca4-204"; protein_id "ENSMUSP00000133922.2"; transcript_support_level "1"; mgi_id "MGI:88192"; tag "NAGNAG_splice_site"; ccdsid "CCDS57662.1"; havana_gene "OTTMUSG00000037140.1"; havana_transcript "OTTMUST00000095629.1";
chr9	HAVANA	CDS	21546832	21547236	.	+	.	gene_id "ENSMUSG00000032187.17"; transcript_id "ENSMUST00000174008.8"; exon_number "9"; exon_id "ENSMUSE00001009217.2"; gene_type "protein_coding"; gene_name "Smarca4"; transcript_type "protein_coding"; transcript_name "Smarca4-204"; protein_id "ENSMUSP00000133922.2"; transcript_support_level "1"; mgi_id "MGI:88192"; tag "NAGNAG_splice_site"; ccdsid "CCDS57662.1"; havana_gene "OTTMUSG00000037140.1"; havana_transcript "OTTMUST00000095629.1";
chr9	HAVANA	exon	21546832	21547236	.	+	.	gene_id "ENSMUSG00000032187.17"; transcript_id "ENSMUST00000174008.8"; exon_number "10"; exon_id "ENSMUSE00001009217.2"; gene_type "protein_coding"; gene_name "Smarca4"; transcript_type "protein_coding"; transcript_name "Smarca4-204"; protein_id "ENSMUSP00000133922.2"; transcript_support_level "1"; mgi_id "MGI:88192"; tag "NAGNAG_splice_site"; ccdsid "CCDS57662.1"; havana_gene "OTTMUSG00000037140.1"; havana_transcript "OTTMUST00000095629.1";
chr9	HAVANA	CDS	21547479	21547577	.	+	.	gene_id "ENSMUSG00000032187.17"; transcript_id "ENSMUST00000174008.8"; exon_number "11"; exon_id "ENSMUSE00000217554.4"; gene_type "protein_coding"; gene_name "Smarca4"; transcript_type "protein_coding"; transcript_name "Smarca4-204"; protein_id "ENSMUSP00000133922.2"; transcript_support_level "1"; mgi_id "MGI:88192"; tag "NAGNAG_splice_site"; ccdsid "CCDS57662.1"; havana_gene "OTTMUSG00000037140.1"; havana_transcript "OTTMUST00000095629.1";
chr9	HAVANA	exon	21547479	21547577	.	+	.	gene_id "ENSMUSG00000032187.17"; transcript_id "ENSMUST00000174008.8"; exon_number "12"; exon_id "ENSMUSE00000217554.4"; gene_type "protein_coding"; gene_name "Smarca4"; transcript_type "protein_coding"; transcript_name "Smarca4-204"; protein_id "ENSMUSP00000133922.2"; transcript_support_level "1"; mgi_id "MGI:88192"; tag "NAGNAG_splice_site"; ccdsid "CCDS57662.1"; havana_gene "OTTMUSG00000037140.1"; havana_transcript "OTTMUST00000095629.1";
chr9	HAVANA	CDS	21548575	21548833	.	+	.	gene_id "ENSMUSG00000032187.17"; transcript_id "ENSMUST00000174008.8"; exon_number "13"; exon_id "ENSMUSE00000217547.4"; gene_type "protein_coding"; gene_name "Smarca4"; transcript_type "protein_coding"; transcript_name "Smarca4-204"; protein_id "ENSMUSP00000133922.2"; transcript_support_level "1"; mgi_id "MGI:88192"; tag "NAGNAG_splice_site"; ccdsid "CCDS57662.1"; havana_gene "OTTMUSG00000037140.1"; havana_transcript "OTTMUST00000095629.1";
chr9	HAVANA	exon	21548575	21548833	.	+	.	gene_id "ENSMUSG00000032187.17"; transcript_id "ENSMUST00000174008.8"; exon_number "14"; exon_id "ENSMUSE00000217547.4"; gene_type "protein_coding"; gene_name "Smarca4"; transcript_type "protein_coding"; transcript_name "Smarca4-204"; protein_id "ENSMUSP00000133922.2"; transcript_support_level "1"; mgi_id "MGI:88192"; tag "NAGNAG_splice_site"; ccdsid "CCDS57662.1"; havana_gene "OTTMUSG00000037140.1"; havana_transcript "OTTMUST00000095629.1";
chr9	HAVANA	CDS	21550010	21550136	.	+	.	gene_id "ENSMUSG00000032187.17"; transcript_id "ENSMUST00000174008.8"; exon_number "15"; exon_id "ENSMUSE00000396790.4"; gene_type "protein_coding"; gene_name "Smarca4"; transcript_type "protein_coding"; transcript_name "Smarca4-204"; protein_id "ENSMUSP00000133922.2"; transcript_support_level "1"; mgi_id "MGI:88192"; tag "NAGNAG_splice_site"; ccdsid "CCDS57662.1"; havana_gene "OTTMUSG00000037140.1"; havana_transcript "OTTMUST00000095629.1";
chr9	HAVANA	exon	21550010	21550136	.	+	.	gene_id "ENSMUSG00000032187.17"; transcript_id "ENSMUST00000174008.8"; exon_number "16"; exon_id "ENSMUSE00000396790.4"; gene_type "protein_coding"; gene_name "Smarca4"; transcript_type "protein_coding"; transcript_name "Smarca4-204"; protein_id "ENSMUSP00000133922.2"; transcript_support_level "1"; mgi_id "MGI:88192"; tag "NAGNAG_splice_site"; ccdsid "CCDS57662.1"; havana_gene "OTTMUSG00000037140.1"; havana_transcript "OTTMUST00000095629.1";
chr9	HAVANA	CDS	21550514	21550687	.	+	.	gene_id "ENSMUSG00000032187.17"; transcript_id "ENSMUST00000174008.8"; exon_number "17"; exon_id "ENSMUSE00000217548.4"; gene_type "protein_coding"; gene_name "Smarca4"; transcript_type "protein_coding"; transcript_name "Smarca4-204"; protein_id "ENSMUSP00000133922.2"; transcript_support_level "1"; mgi_id "MGI:88192"; tag "NAGNAG_splice_site"; ccdsid "CCDS57662.1"; havana_gene "OTTMUSG00000037140.1"; havana_transcript "OTTMUST00000095629.1";
chr9	HAVANA	exon	21550514	21550687	.	+	.	gene_id "ENSMUSG00000032187.17"; transcript_id "ENSMUST00000174008.8"; exon_number "18"; exon_id "ENSMUSE00000217548.4"; gene_type "protein_coding"; gene_name "Smarca4"; transcript_type "protein_coding"; transcript_name "Smarca4-204"; protein_id "ENSMUSP00000133922.2"; transcript_support_level "1"; mgi_id "MGI:88192"; tag "NAGNAG_splice_site"; ccdsid "CCDS57662.1"; havana_gene "OTTMUSG00000037140.1"; havana_transcript "OTTMUST00000095629.1";
chr9	HAVANA	CDS	21552208	21552381	.	+	.	gene_id "ENSMUSG00000032187.17"; transcript_id "ENSMUST00000174008.8"; exon_number "19"; exon_id "ENSMUSE00000217558.4"; gene_type "protein_coding"; gene_name "Smarca4"; transcript_type "protein_coding"; transcript_name "Smarca4-204"; protein_id "ENSMUSP00000133922.2"; transcript_support_level "1"; mgi_id "MGI:88192"; tag "NAGNAG_splice_site"; ccdsid "CCDS57662.1"; havana_gene "OTTMUSG00000037140.1"; havana_transcript "OTTMUST00000095629.1";
chr9	HAVANA	exon	21552208	21552381	.	+	.	gene_id "ENSMUSG00000032187.17"; transcript_id "ENSMUST00000174008.8"; exon_number "20"; exon_id "ENSMUSE00000217558.4"; gene_type "protein_coding"; gene_name "Smarca4"; transcript_type "protein_coding"; transcript_name "Smarca4-204"; protein_id "ENSMUSP00000133922.2"; transcript_support_level "1"; mgi_id "MGI:88192"; tag "NAGNAG_splice_site"; ccdsid "CCDS57662.1"; havana_gene "OTTMUSG00000037140.1"; havana_transcript "OTTMUST00000095629.1";
chr9	HAVANA	CDS	21553721	21553888	.	+	.	gene_id "ENSMUSG00000032187.17"; transcript_id "ENSMUST00000174008.8"; exon_number "21"; exon_id "ENSMUSE00000382083.5"; gene_type "protein_coding"; gene_name "Smarca4"; transcript_type "protein_coding"; transcript_name "Smarca4-204"; protein_id "ENSMUSP00000133922.2"; transcript_support_level "1"; mgi_id "MGI:88192"; tag "NAGNAG_splice_site"; ccdsid "CCDS57662.1"; havana_gene "OTTMUSG00000037140.1"; havana_transcript "OTTMUST00000095629.1";
chr9	HAVANA	exon	21553721	21553888	.	+	.	gene_id "ENSMUSG00000032187.17"; transcript_id "ENSMUST00000174008.8"; exon_number "22"; exon_id "ENSMUSE00000382083.5"; gene_type "protein_coding"; gene_name "Smarca4"; transcript_type "protein_coding"; transcript_name "Smarca4-204"; protein_id "ENSMUSP00000133922.2"; transcript_support_level "1"; mgi_id "MGI:88192"; tag "NAGNAG_splice_site"; ccdsid "CCDS57662.1"; havana_gene "OTTMUSG00000037140.1"; havana_transcript "OTTMUST00000095629.1";
chr9	HAVANA	CDS	21553997	21554047	.	+	.	gene_id "ENSMUSG00000032187.17"; transcript_id "ENSMUST00000174008.8"; exon_number "23"; exon_id "ENSMUSE00000445105.4"; gene_type "protein_coding"; gene_name "Smarca4"; transcript_type "protein_coding"; transcript_name "Smarca4-204"; protein_id "ENSMUSP00000133922.2"; transcript_support_level "1"; mgi_id "MGI:88192"; tag "NAGNAG_splice_site"; ccdsid "CCDS57662.1"; havana_gene "OTTMUSG00000037140.1"; havana_transcript "OTTMUST00000095629.1";
chr9	HAVANA	exon	21553997	21554047	.	+	.	gene_id "ENSMUSG00000032187.17"; transcript_id "ENSMUST00000174008.8"; exon_number "24"; exon_id "ENSMUSE00000445105.4"; gene_type "protein_coding"; gene_name "Smarca4"; transcript_type "protein_coding"; transcript_name "Smarca4-204"; protein_id "ENSMUSP00000133922.2"; transcript_support_level "1"; mgi_id "MGI:88192"; tag "NAGNAG_splice_site"; ccdsid "CCDS57662.1"; havana_gene "OTTMUSG00000037140.1"; havana_transcript "OTTMUST00000095629.1";
chr9	HAVANA	CDS	21558647	21558777	.	+	.	gene_id "ENSMUSG00000032187.17"; transcript_id "ENSMUST00000174008.8"; exon_number "25"; exon_id "ENSMUSE00000445099.4"; gene_type "protein_coding"; gene_name "Smarca4"; transcript_type "protein_coding"; transcript_name "Smarca4-204"; protein_id "ENSMUSP00000133922.2"; transcript_support_level "1"; mgi_id "MGI:88192"; tag "NAGNAG_splice_site"; ccdsid "CCDS57662.1"; havana_gene "OTTMUSG00000037140.1"; havana_transcript "OTTMUST00000095629.1";
chr9	HAVANA	exon	21558647	21558777	.	+	.	gene_id "ENSMUSG00000032187.17"; transcript_id "ENSMUST00000174008.8"; exon_number "26"; exon_id "ENSMUSE00000445099.4"; gene_type "protein_coding"; gene_name "Smarca4"; transcript_type "protein_coding"; transcript_name "Smarca4-204"; protein_id "ENSMUSP00000133922.2"; transcript_support_level "1"; mgi_id "MGI:88192"; tag "NAGNAG_splice_site"; ccdsid "CCDS57662.1"; havana_gene "OTTMUSG00000037140.1"; havana_transcript "OTTMUST00000095629.1";
chr9	HAVANA	CDS	21558914	21558971	.	+	.	gene_id "ENSMUSG00000032187.17"; transcript_id "ENSMUST00000174008.8"; exon_number "27"; exon_id "ENSMUSE00000445095.4"; gene_type "protein_coding"; gene_name "Smarca4"; transcript_type "protein_coding"; transcript_name "Smarca4-204"; protein_id "ENSMUSP00000133922.2"; transcript_support_level "1"; mgi_id "MGI:88192"; tag "NAGNAG_splice_site"; ccdsid "CCDS57662.1"; havana_gene "OTTMUSG00000037140.1"; havana_transcript "OTTMUST00000095629.1";
chr9	HAVANA	exon	21558914	21558971	.	+	.	gene_id "ENSMUSG00000032187.17"; transcript_id "ENSMUST00000174008.8"; exon_number "28"; exon_id "ENSMUSE00000445095.4"; gene_type "protein_coding"; gene_name "Smarca4"; transcript_type "protein_coding"; transcript_name "Smarca4-204"; protein_id "ENSMUSP00000133922.2"; transcript_support_level "1"; mgi_id "MGI:88192"; tag "NAGNAG_splice_site"; ccdsid "CCDS57662.1"; havana_gene "OTTMUSG00000037140.1"; havana_transcript "OTTMUST00000095629.1";
chr9	HAVANA	CDS	21566923	21567044	.	+	.	gene_id "ENSMUSG00000032187.17"; transcript_id "ENSMUST00000174008.8"; exon_number "29"; exon_id "ENSMUSE00000304467.4"; gene_type "protein_coding"; gene_name "Smarca4"; transcript_type "protein_coding"; transcript_name "Smarca4-204"; protein_id "ENSMUSP00000133922.2"; transcript_support_level "1"; mgi_id "MGI:88192"; tag "NAGNAG_splice_site"; ccdsid "CCDS57662.1"; havana_gene "OTTMUSG00000037140.1"; havana_transcript "OTTMUST00000095629.1";
chr9	HAVANA	exon	21566923	21567044	.	+	.	gene_id "ENSMUSG00000032187.17"; transcript_id "ENSMUST00000174008.8"; exon_number "30"; exon_id "ENSMUSE00000304467.4"; gene_type "protein_coding"; gene_name "Smarca4"; transcript_type "protein_coding"; transcript_name "Smarca4-204"; protein_id "ENSMUSP00000133922.2"; transcript_support_level "1"; mgi_id "MGI:88192"; tag "NAGNAG_splice_site"; ccdsid "CCDS57662.1"; havana_gene "OTTMUSG00000037140.1"; havana_transcript "OTTMUST00000095629.1";
chr9	HAVANA	CDS	21570122	21570272	.	+	.	gene_id "ENSMUSG00000032187.17"; transcript_id "ENSMUST00000174008.8"; exon_number "31"; exon_id "ENSMUSE00000217520.4"; gene_type "protein_coding"; gene_name "Smarca4"; transcript_type "protein_coding"; transcript_name "Smarca4-204"; protein_id "ENSMUSP00000133922.2"; transcript_support_level "1"; mgi_id "MGI:88192"; tag "NAGNAG_splice_site"; ccdsid "CCDS57662.1"; havana_gene "OTTMUSG00000037140.1"; havana_transcript "OTTMUST00000095629.1";
chr9	HAVANA	exon	21570122	21570272	.	+	.	gene_id "ENSMUSG00000032187.17"; transcript_id "ENSMUST00000174008.8"; exon_number "32"; exon_id "ENSMUSE00000217520.4"; gene_type "protein_coding"; gene_name "Smarca4"; transcript_type "protein_coding"; transcript_name "Smarca4-204"; protein_id "ENSMUSP00000133922.2"; transcript_support_level "1"; mgi_id "MGI:88192"; tag "NAGNAG_splice_site"; ccdsid "CCDS57662.1"; havana_gene "OTTMUSG00000037140.1"; havana_transcript "OTTMUST00000095629.1";
chr9	HAVANA	CDS	21572004	21572167	.	+	.	gene_id "ENSMUSG00000032187.17"; transcript_id "ENSMUST00000174008.8"; exon_number "33"; exon_id "ENSMUSE00000217526.4"; gene_type "protein_coding"; gene_name "Smarca4"; transcript_type "protein_coding"; transcript_name "Smarca4-204"; protein_id "ENSMUSP00000133922.2"; transcript_support_level "1"; mgi_id "MGI:88192"; tag "NAGNAG_splice_site"; ccdsid "CCDS57662.1"; havana_gene "OTTMUSG00000037140.1"; havana_transcript "OTTMUST00000095629.1";
chr9	HAVANA	exon	21572004	21572167	.	+	.	gene_id "ENSMUSG00000032187.17"; transcript_id "ENSMUST00000174008.8"; exon_number "34"; exon_id "ENSMUSE00000217526.4"; gene_type "protein_coding"; gene_name "Smarca4"; transcript_type "protein_coding"; transcript_name "Smarca4-204"; protein_id "ENSMUSP00000133922.2"; transcript_support_level "1"; mgi_id "MGI:88192"; tag "NAGNAG_splice_site"; ccdsid "CCDS57662.1"; havana_gene "OTTMUSG00000037140.1"; havana_transcript "OTTMUST00000095629.1";
chr9	HAVANA	CDS	21576145	21576211	.	+	.	gene_id "ENSMUSG00000032187.17"; transcript_id "ENSMUST00000174008.8"; exon_number "35"; exon_id "ENSMUSE00000217521.4"; gene_type "protein_coding"; gene_name "Smarca4"; transcript_type "protein_coding"; transcript_name "Smarca4-204"; protein_id "ENSMUSP00000133922.2"; transcript_support_level "1"; mgi_id "MGI:88192"; tag "NAGNAG_splice_site"; ccdsid "CCDS57662.1"; havana_gene "OTTMUSG00000037140.1"; havana_transcript "OTTMUST00000095629.1";
chr9	HAVANA	exon	21576145	21576211	.	+	.	gene_id "ENSMUSG00000032187.17"; transcript_id "ENSMUST00000174008.8"; exon_number "36"; exon_id "ENSMUSE00000217521.4"; gene_type "protein_coding"; gene_name "Smarca4"; transcript_type "protein_coding"; transcript_name "Smarca4-204"; protein_id "ENSMUSP00000133922.2"; transcript_support_level "1"; mgi_id "MGI:88192"; tag "NAGNAG_splice_site"; ccdsid "CCDS57662.1"; havana_gene "OTTMUSG00000037140.1"; havana_transcript "OTTMUST00000095629.1";
chr9	HAVANA	CDS	21577060	21577170	.	+	.	gene_id "ENSMUSG00000032187.17"; transcript_id "ENSMUST00000174008.8"; exon_number "37"; exon_id "ENSMUSE00000347862.5"; gene_type "protein_coding"; gene_name "Smarca4"; transcript_type "protein_coding"; transcript_name "Smarca4-204"; protein_id "ENSMUSP00000133922.2"; transcript_support_level "1"; mgi_id "MGI:88192"; tag "NAGNAG_splice_site"; ccdsid "CCDS57662.1"; havana_gene "OTTMUSG00000037140.1"; havana_transcript "OTTMUST00000095629.1";
chr9	HAVANA	exon	21577060	21577170	.	+	.	gene_id "ENSMUSG00000032187.17"; transcript_id "ENSMUST00000174008.8"; exon_number "38"; exon_id "ENSMUSE00000347862.5"; gene_type "protein_coding"; gene_name "Smarca4"; transcript_type "protein_coding"; transcript_name "Smarca4-204"; protein_id "ENSMUSP00000133922.2"; transcript_support_level "1"; mgi_id "MGI:88192"; tag "NAGNAG_splice_site"; ccdsid "CCDS57662.1"; havana_gene "OTTMUSG00000037140.1"; havana_transcript "OTTMUST00000095629.1";
chr9	HAVANA	CDS	21578462	21578704	.	+	.	gene_id "ENSMUSG00000032187.17"; transcript_id "ENSMUST00000174008.8"; exon_number "39"; exon_id "ENSMUSE00000393802.5"; gene_type "protein_coding"; gene_name "Smarca4"; transcript_type "protein_coding"; transcript_name "Smarca4-204"; protein_id "ENSMUSP00000133922.2"; transcript_support_level "1"; mgi_id "MGI:88192"; tag "NAGNAG_splice_site"; ccdsid "CCDS57662.1"; havana_gene "OTTMUSG00000037140.1"; havana_transcript "OTTMUST00000095629.1";
chr9	HAVANA	exon	21578462	21578704	.	+	.	gene_id "ENSMUSG00000032187.17"; transcript_id "ENSMUST00000174008.8"; exon_number "40"; exon_id "ENSMUSE00000393802.5"; gene_type "protein_coding"; gene_name "Smarca4"; transcript_type "protein_coding"; transcript_name "Smarca4-204"; protein_id "ENSMUSP00000133922.2"; transcript_support_level "1"; mgi_id "MGI:88192"; tag "NAGNAG_splice_site"; ccdsid "CCDS57662.1"; havana_gene "OTTMUSG00000037140.1"; havana_transcript "OTTMUST00000095629.1";
chr9	HAVANA	CDS	21580231	21580344	.	+	.	gene_id "ENSMUSG00000032187.17"; transcript_id "ENSMUST00000174008.8"; exon_number "41"; exon_id "ENSMUSE00000217518.4"; gene_type "protein_coding"; gene_name "Smarca4"; transcript_type "protein_coding"; transcript_name "Smarca4-204"; protein_id "ENSMUSP00000133922.2"; transcript_support_level "1"; mgi_id "MGI:88192"; tag "NAGNAG_splice_site"; ccdsid "CCDS57662.1"; havana_gene "OTTMUSG00000037140.1"; havana_transcript "OTTMUST00000095629.1";
chr9	HAVANA	exon	21580231	21580344	.	+	.	gene_id "ENSMUSG00000032187.17"; transcript_id "ENSMUST00000174008.8"; exon_number "42"; exon_id "ENSMUSE00000217518.4"; gene_type "protein_coding"; gene_name "Smarca4"; transcript_type "protein_coding"; transcript_name "Smarca4-204"; protein_id "ENSMUSP00000133922.2"; transcript_support_level "1"; mgi_id "MGI:88192"; tag "NAGNAG_splice_site"; ccdsid "CCDS57662.1"; havana_gene "OTTMUSG00000037140.1"; havana_transcript "OTTMUST00000095629.1";
chr9	HAVANA	CDS	21580845	21580952	.	+	.	gene_id "ENSMUSG00000032187.17"; transcript_id "ENSMUST00000174008.8"; exon_number "43"; exon_id "ENSMUSE00000305286.4"; gene_type "protein_coding"; gene_name "Smarca4"; transcript_type "protein_coding"; transcript_name "Smarca4-204"; protein_id "ENSMUSP00000133922.2"; transcript_support_level "1"; mgi_id "MGI:88192"; tag "NAGNAG_splice_site"; ccdsid "CCDS57662.1"; havana_gene "OTTMUSG00000037140.1"; havana_transcript "OTTMUST00000095629.1";
chr9	HAVANA	exon	21580845	21580952	.	+	.	gene_id "ENSMUSG00000032187.17"; transcript_id "ENSMUST00000174008.8"; exon_number "44"; exon_id "ENSMUSE00000305286.4"; gene_type "protein_coding"; gene_name "Smarca4"; transcript_type "protein_coding"; transcript_name "Smarca4-204"; protein_id "ENSMUSP00000133922.2"; transcript_support_level "1"; mgi_id "MGI:88192"; tag "NAGNAG_splice_site"; ccdsid "CCDS57662.1"; havana_gene "OTTMUSG00000037140.1"; havana_transcript "OTTMUST00000095629.1";
chr9	HAVANA	CDS	21581780	21581866	.	+	.	gene_id "ENSMUSG00000032187.17"; transcript_id "ENSMUST00000174008.8"; exon_number "45"; exon_id "ENSMUSE00000217514.4"; gene_type "protein_coding"; gene_name "Smarca4"; transcript_type "protein_coding"; transcript_name "Smarca4-204"; protein_id "ENSMUSP00000133922.2"; transcript_support_level "1"; mgi_id "MGI:88192"; tag "NAGNAG_splice_site"; ccdsid "CCDS57662.1"; havana_gene "OTTMUSG00000037140.1"; havana_transcript "OTTMUST00000095629.1";
chr9	HAVANA	exon	21581780	21581866	.	+	.	gene_id "ENSMUSG00000032187.17"; transcript_id "ENSMUST00000174008.8"; exon_number "46"; exon_id "ENSMUSE00000217514.4"; gene_type "protein_coding"; gene_name "Smarca4"; transcript_type "protein_coding"; transcript_name "Smarca4-204"; protein_id "ENSMUSP00000133922.2"; transcript_support_level "1"; mgi_id "MGI:88192"; tag "NAGNAG_splice_site"; ccdsid "CCDS57662.1"; havana_gene "OTTMUSG00000037140.1"; havana_transcript "OTTMUST00000095629.1";
chr9	HAVANA	CDS	21583339	21583385	.	+	.	gene_id "ENSMUSG00000032187.17"; transcript_id "ENSMUST00000174008.8"; exon_number "47"; exon_id "ENSMUSE00000217523.4"; gene_type "protein_coding"; gene_name "Smarca4"; transcript_type "protein_coding"; transcript_name "Smarca4-204"; protein_id "ENSMUSP00000133922.2"; transcript_support_level "1"; mgi_id "MGI:88192"; tag "NAGNAG_splice_site"; ccdsid "CCDS57662.1"; havana_gene "OTTMUSG00000037140.1"; havana_transcript "OTTMUST00000095629.1";
chr9	HAVANA	exon	21583339	21583385	.	+	.	gene_id "ENSMUSG00000032187.17"; transcript_id "ENSMUST00000174008.8"; exon_number "48"; exon_id "ENSMUSE00000217523.4"; gene_type "protein_coding"; gene_name "Smarca4"; transcript_type "protein_coding"; transcript_name "Smarca4-204"; protein_id "ENSMUSP00000133922.2"; transcript_support_level "1"; mgi_id "MGI:88192"; tag "NAGNAG_splice_site"; ccdsid "CCDS57662.1"; havana_gene "OTTMUSG00000037140.1"; havana_transcript "OTTMUST00000095629.1";
chr9	HAVANA	CDS	21584466	21584632	.	+	.	gene_id "ENSMUSG00000032187.17"; transcript_id "ENSMUST00000174008.8"; exon_number "49"; exon_id "ENSMUSE00000217516.4"; gene_type "protein_coding"; gene_name "Smarca4"; transcript_type "protein_coding"; transcript_name "Smarca4-204"; protein_id "ENSMUSP00000133922.2"; transcript_support_level "1"; mgi_id "MGI:88192"; tag "NAGNAG_splice_site"; ccdsid "CCDS57662.1"; havana_gene "OTTMUSG00000037140.1"; havana_transcript "OTTMUST00000095629.1";
chr9	HAVANA	exon	21584466	21584632	.	+	.	gene_id "ENSMUSG00000032187.17"; transcript_id "ENSMUST00000174008.8"; exon_number "50"; exon_id "ENSMUSE00000217516.4"; gene_type "protein_coding"; gene_name "Smarca4"; transcript_type "protein_coding"; transcript_name "Smarca4-204"; protein_id "ENSMUSP00000133922.2"; transcript_support_level "1"; mgi_id "MGI:88192"; tag "NAGNAG_splice_site"; ccdsid "CCDS57662.1"; havana_gene "OTTMUSG00000037140.1"; havana_transcript "OTTMUST00000095629.1";
chr9	HAVANA	CDS	21586363	21586526	.	+	.	gene_id "ENSMUSG00000032187.17"; transcript_id "ENSMUST00000174008.8"; exon_number "51"; exon_id "ENSMUSE00000217529.4"; gene_type "protein_coding"; gene_name "Smarca4"; transcript_type "protein_coding"; transcript_name "Smarca4-204"; protein_id "ENSMUSP00000133922.2"; transcript_support_level "1"; mgi_id "MGI:88192"; tag "NAGNAG_splice_site"; ccdsid "CCDS57662.1"; havana_gene "OTTMUSG00000037140.1"; havana_transcript "OTTMUST00000095629.1";
chr9	HAVANA	exon	21586363	21586526	.	+	.	gene_id "ENSMUSG00000032187.17"; transcript_id "ENSMUST00000174008.8"; exon_number "52"; exon_id "ENSMUSE00000217529.4"; gene_type "protein_coding"; gene_name "Smarca4"; transcript_type "protein_coding"; transcript_name "Smarca4-204"; protein_id "ENSMUSP00000133922.2"; transcript_support_level "1"; mgi_id "MGI:88192"; tag "NAGNAG_splice_site"; ccdsid "CCDS57662.1"; havana_gene "OTTMUSG00000037140.1"; havana_transcript "OTTMUST00000095629.1";
chr9	HAVANA	CDS	21588746	21588973	.	+	.	gene_id "ENSMUSG00000032187.17"; transcript_id "ENSMUST00000174008.8"; exon_number "53"; exon_id "ENSMUSE00000217519.4"; gene_type "protein_coding"; gene_name "Smarca4"; transcript_type "protein_coding"; transcript_name "Smarca4-204"; protein_id "ENSMUSP00000133922.2"; transcript_support_level "1"; mgi_id "MGI:88192"; tag "NAGNAG_splice_site"; ccdsid "CCDS57662.1"; havana_gene "OTTMUSG00000037140.1"; havana_transcript "OTTMUST00000095629.1";
chr9	HAVANA	exon	21588746	21588973	.	+	.	gene_id "ENSMUSG00000032187.17"; transcript_id "ENSMUST00000174008.8"; exon_number "54"; exon_id "ENSMUSE00000217519.4"; gene_type "protein_coding"; gene_name "Smarca4"; transcript_type "protein_coding"; transcript_name "Smarca4-204"; protein_id "ENSMUSP00000133922.2"; transcript_support_level "1"; mgi_id "MGI:88192"; tag "NAGNAG_splice_site"; ccdsid "CCDS57662.1"; havana_gene "OTTMUSG00000037140.1"; havana_transcript "OTTMUST00000095629.1";
chr9	HAVANA	CDS	21589612	21589689	.	+	.	gene_id "ENSMUSG00000032187.17"; transcript_id "ENSMUST00000174008.8"; exon_number "55"; exon_id "ENSMUSE00000217535.4"; gene_type "protein_coding"; gene_name "Smarca4"; transcript_type "protein_coding"; transcript_name "Smarca4-204"; protein_id "ENSMUSP00000133922.2"; transcript_support_level "1"; mgi_id "MGI:88192"; tag "NAGNAG_splice_site"; ccdsid "CCDS57662.1"; havana_gene "OTTMUSG00000037140.1"; havana_transcript "OTTMUST00000095629.1";
chr9	HAVANA	exon	21589612	21589689	.	+	.	gene_id "ENSMUSG00000032187.17"; transcript_id "ENSMUST00000174008.8"; exon_number "56"; exon_id "ENSMUSE00000217535.4"; gene_type "protein_coding"; gene_name "Smarca4"; transcript_type "protein_coding"; transcript_name "Smarca4-204"; protein_id "ENSMUSP00000133922.2"; transcript_support_level "1"; mgi_id "MGI:88192"; tag "NAGNAG_splice_site"; ccdsid "CCDS57662.1"; havana_gene "OTTMUSG00000037140.1"; havana_transcript "OTTMUST00000095629.1";
chr9	HAVANA	CDS	21590225	21590443	.	+	.	gene_id "ENSMUSG00000032187.17"; transcript_id "ENSMUST00000174008.8"; exon_number "57"; exon_id "ENSMUSE00000217533.4"; gene_type "protein_coding"; gene_name "Smarca4"; transcript_type "protein_coding"; transcript_name "Smarca4-204"; protein_id "ENSMUSP00000133922.2"; transcript_support_level "1"; mgi_id "MGI:88192"; tag "NAGNAG_splice_site"; ccdsid "CCDS57662.1"; havana_gene "OTTMUSG00000037140.1"; havana_transcript "OTTMUST00000095629.1";
chr9	HAVANA	exon	21590225	21590443	.	+	.	gene_id "ENSMUSG00000032187.17"; transcript_id "ENSMUST00000174008.8"; exon_number "58"; exon_id "ENSMUSE00000217533.4"; gene_type "protein_coding"; gene_name "Smarca4"; transcript_type "protein_coding"; transcript_name "Smarca4-204"; protein_id "ENSMUSP00000133922.2"; transcript_support_level "1"; mgi_id "MGI:88192"; tag "NAGNAG_splice_site"; ccdsid "CCDS57662.1"; havana_gene "OTTMUSG00000037140.1"; havana_transcript "OTTMUST00000095629.1";
chr9	HAVANA	CDS	21597318	21597571	.	+	.	gene_id "ENSMUSG00000032187.17"; transcript_id "ENSMUST00000174008.8"; exon_number "59"; exon_id "ENSMUSE00000217542.4"; gene_type "protein_coding"; gene_name "Smarca4"; transcript_type "protein_coding"; transcript_name "Smarca4-204"; protein_id "ENSMUSP00000133922.2"; transcript_support_level "1"; mgi_id "MGI:88192"; tag "NAGNAG_splice_site"; ccdsid "CCDS57662.1"; havana_gene "OTTMUSG00000037140.1"; havana_transcript "OTTMUST00000095629.1";
chr9	HAVANA	exon	21597318	21597571	.	+	.	gene_id "ENSMUSG00000032187.17"; transcript_id "ENSMUST00000174008.8"; exon_number "60"; exon_id "ENSMUSE00000217542.4"; gene_type "protein_coding"; gene_name "Smarca4"; transcript_type "protein_coding"; transcript_name "Smarca4-204"; protein_id "ENSMUSP00000133922.2"; transcript_support_level "1"; mgi_id "MGI:88192"; tag "NAGNAG_splice_site"; ccdsid "CCDS57662.1"; havana_gene "OTTMUSG00000037140.1"; havana_transcript "OTTMUST00000095629.1";
chr9	HAVANA	CDS	21611099	21611204	.	+	.	gene_id "ENSMUSG00000032187.17"; transcript_id "ENSMUST00000174008.8"; exon_number "61"; exon_id "ENSMUSE00000942310.2"; gene_type "protein_coding"; gene_name "Smarca4"; transcript_type "protein_coding"; transcript_name "Smarca4-204"; protein_id "ENSMUSP00000133922.2"; transcript_support_level "1"; mgi_id "MGI:88192"; tag "NAGNAG_splice_site"; ccdsid "CCDS57662.1"; havana_gene "OTTMUSG00000037140.1"; havana_transcript "OTTMUST00000095629.1";
chr9	HAVANA	exon	21611099	21611204	.	+	.	gene_id "ENSMUSG00000032187.17"; transcript_id "ENSMUST00000174008.8"; exon_number "62"; exon_id "ENSMUSE00000942310.2"; gene_type "protein_coding"; gene_name "Smarca4"; transcript_type "protein_coding"; transcript_name "Smarca4-204"; protein_id "ENSMUSP00000133922.2"; transcript_support_level "1"; mgi_id "MGI:88192"; tag "NAGNAG_splice_site"; ccdsid "CCDS57662.1"; havana_gene "OTTMUSG00000037140.1"; havana_transcript "OTTMUST00000095629.1";
chr9	HAVANA	CDS	21611332	21611433	.	+	.	gene_id "ENSMUSG00000032187.17"; transcript_id "ENSMUST00000174008.8"; exon_number "63"; exon_id "ENSMUSE00000304399.4"; gene_type "protein_coding"; gene_name "Smarca4"; transcript_type "protein_coding"; transcript_name "Smarca4-204"; protein_id "ENSMUSP00000133922.2"; transcript_support_level "1"; mgi_id "MGI:88192"; tag "NAGNAG_splice_site"; ccdsid "CCDS57662.1"; havana_gene "OTTMUSG00000037140.1"; havana_transcript "OTTMUST00000095629.1";
chr9	HAVANA	exon	21611332	21611433	.	+	.	gene_id "ENSMUSG00000032187.17"; transcript_id "ENSMUST00000174008.8"; exon_number "64"; exon_id "ENSMUSE00000304399.4"; gene_type "protein_coding"; gene_name "Smarca4"; transcript_type "protein_coding"; transcript_name "Smarca4-204"; protein_id "ENSMUSP00000133922.2"; transcript_support_level "1"; mgi_id "MGI:88192"; tag "NAGNAG_splice_site"; ccdsid "CCDS57662.1"; havana_gene "OTTMUSG00000037140.1"; havana_transcript "OTTMUST00000095629.1";
chr9	HAVANA	CDS	21612150	21612282	.	+	.	gene_id "ENSMUSG00000032187.17"; transcript_id "ENSMUST00000174008.8"; exon_number "65"; exon_id "ENSMUSE00000340026.4"; gene_type "protein_coding"; gene_name "Smarca4"; transcript_type "protein_coding"; transcript_name "Smarca4-204"; protein_id "ENSMUSP00000133922.2"; transcript_support_level "1"; mgi_id "MGI:88192"; tag "NAGNAG_splice_site"; ccdsid "CCDS57662.1"; havana_gene "OTTMUSG00000037140.1"; havana_transcript "OTTMUST00000095629.1";
chr9	HAVANA	exon	21612150	21612282	.	+	.	gene_id "ENSMUSG00000032187.17"; transcript_id "ENSMUST00000174008.8"; exon_number "66"; exon_id "ENSMUSE00000340026.4"; gene_type "protein_coding"; gene_name "Smarca4"; transcript_type "protein_coding"; transcript_name "Smarca4-204"; protein_id "ENSMUSP00000133922.2"; transcript_support_level "1"; mgi_id "MGI:88192"; tag "NAGNAG_splice_site"; ccdsid "CCDS57662.1"; havana_gene "OTTMUSG00000037140.1"; havana_transcript "OTTMUST00000095629.1";
chr9	HAVANA	CDS	21612384	21612526	.	+	.	gene_id "ENSMUSG00000032187.17"; transcript_id "ENSMUST00000174008.8"; exon_number "67"; exon_id "ENSMUSE00000383270.4"; gene_type "protein_coding"; gene_name "Smarca4"; transcript_type "protein_coding"; transcript_name "Smarca4-204"; protein_id "ENSMUSP00000133922.2"; transcript_support_level "1"; mgi_id "MGI:88192"; tag "NAGNAG_splice_site"; ccdsid "CCDS57662.1"; havana_gene "OTTMUSG00000037140.1"; havana_transcript "OTTMUST00000095629.1";
chr9	HAVANA	exon	21612384	21612526	.	+	.	gene_id "ENSMUSG00000032187.17"; transcript_id "ENSMUST00000174008.8"; exon_number "68"; exon_id "ENSMUSE00000383270.4"; gene_type "protein_coding"; gene_name "Smarca4"; transcript_type "protein_coding"; transcript_name "Smarca4-204"; protein_id "ENSMUSP00000133922.2"; transcript_support_level "1"; mgi_id "MGI:88192"; tag "NAGNAG_splice_site"; ccdsid "CCDS57662.1"; havana_gene "OTTMUSG00000037140.1"; havana_transcript "OTTMUST00000095629.1";
chr9	HAVANA	CDS	21614232	21614261	.	+	.	gene_id "ENSMUSG00000032187.17"; transcript_id "ENSMUST00000174008.8"; exon_number "69"; exon_id "786";
chr9	HAVANA	exon	21614232	21614662	.	+	.	gene_id "ENSMUSG00000032187.17"; transcript_id "ENSMUST00000174008.8"; exon_number "70"; exon_id "ENSMUSE00000944163.2"; gene_type "protein_coding"; gene_name "Smarca4"; transcript_type "protein_coding"; transcript_name "Smarca4-204"; protein_id "ENSMUSP00000133922.2"; transcript_support_level "1"; mgi_id "MGI:88192"; tag "NAGNAG_splice_site"; ccdsid "CCDS57662.1"; havana_gene "OTTMUSG00000037140.1"; havana_transcript "OTTMUST00000095629.1";
chr9	HAVANA	stop_codon	21614262	21614264	.	+	.	gene_id "ENSMUSG00000032187.17"; transcript_id "ENSMUST00000174008.8"; exon_number "71"; exon_id "787";
chr9	HAVANA	UTR	21614262	21614662	.	+	.	gene_id "ENSMUSG00000032187.17"; transcript_id "ENSMUST00000174008.8"; exon_number "72"; exon_id "788";
chr9	IsoQuant	gene	21529298	21532900	.	-	.	gene_id "novel_gene_chr9_1524"; transcripts "1";
chr9	IsoQuant	transcript	21529298	21532900	.	-	.	gene_id "novel_gene_chr9_1524"; transcript_id "transcript1523.chr9.nnic"; exons "1";
chr9	IsoQuant	exon	21529298	21532900	.	-	.	gene_id "novel_gene_chr9_1524"; transcript_id "transcript1523.chr9.nnic"; exon_number "1"; exon_id "789";
chr9	HAVANA	gene	21634779	21661215	.	+	.	gene_id "ENSMUSG00000032193.10"; transcripts "1"; gene_type "protein_coding"; gene_name "Ldlr"; mgi_id "MGI:96765"; havana_gene "OTTMUSG00000063513.1";
chr9	HAVANA	transcript	21634779	21661215	.	+	.	gene_id "ENSMUSG00000032193.10"; transcript_id "ENSMUST00000034713.9"; exons "18"; gene_type "protein_coding"; gene_name "Ldlr"; transcript_type "protein_coding"; transcript_name "Ldlr-201"; protein_id "ENSMUSP00000034713.8"; transcript_support_level "1"; mgi_id "MGI:96765"; tag "basic"; ccdsid "CCDS22910.1"; havana_gene "OTTMUSG00000063513.1"; havana_transcript "OTTMUST00000154707.1";
chr9	HAVANA	UTR	21634779	21635073	.	+	.	gene_id "ENSMUSG00000032193.10"; transcript_id "ENSMUST00000034713.9"; exon_number "1"; exon_id "790";
chr9	HAVANA	exon	21634779	21635140	.	+	.	gene_id "ENSMUSG00000032193.10"; transcript_id "ENSMUST00000034713.9"; exon_number "2"; exon_id "ENSMUSE00001397955.2"; gene_type "protein_coding"; gene_name "Ldlr"; transcript_type "protein_coding"; transcript_name "Ldlr-201"; protein_id "ENSMUSP00000034713.8"; transcript_support_level "1"; mgi_id "MGI:96765"; tag "basic"; ccdsid "CCDS22910.1"; havana_gene "OTTMUSG00000063513.1"; havana_transcript "OTTMUST00000154707.1";
chr9	HAVANA	start_codon	21635074	21635076	.	+	.	gene_id "ENSMUSG00000032193.10"; transcript_id "ENSMUST00000034713.9"; exon_number "3"; exon_id "791";
chr9	HAVANA	CDS	21635074	21635140	.	+	.	gene_id "ENSMUSG00000032193.10"; transcript_id "ENSMUST00000034713.9"; exon_number "4"; exon_id "792";
chr9	HAVANA	CDS	21643043	21643165	.	+	.	gene_id "ENSMUSG00000032193.10"; transcript_id "ENSMUST00000034713.9"; exon_number "5"; exon_id "ENSMUSE00001397174.2"; gene_type "protein_coding"; gene_name "Ldlr"; transcript_type "protein_coding"; transcript_name "Ldlr-201"; protein_id "ENSMUSP00000034713.8"; transcript_support_level "1"; mgi_id "MGI:96765"; tag "basic"; ccdsid "CCDS22910.1"; havana_gene "OTTMUSG00000063513.1"; havana_transcript "OTTMUST00000154707.1";
chr9	HAVANA	exon	21643043	21643165	.	+	.	gene_id "ENSMUSG00000032193.10"; transcript_id "ENSMUST00000034713.9"; exon_number "6"; exon_id "ENSMUSE00001397174.2"; gene_type "protein_coding"; gene_name "Ldlr"; transcript_type "protein_coding"; transcript_name "Ldlr-201"; protein_id "ENSMUSP00000034713.8"; transcript_support_level "1"; mgi_id "MGI:96765"; tag "basic"; ccdsid "CCDS22910.1"; havana_gene "OTTMUSG00000063513.1"; havana_transcript "OTTMUST00000154707.1";
chr9	HAVANA	CDS	21643608	21643730	.	+	.	gene_id "ENSMUSG00000032193.10"; transcript_id "ENSMUST00000034713.9"; exon_number "7"; exon_id "ENSMUSE00001401185.2"; gene_type "protein_coding"; gene_name "Ldlr"; transcript_type "protein_coding"; transcript_name "Ldlr-201"; protein_id "ENSMUSP00000034713.8"; transcript_support_level "1"; mgi_id "MGI:96765"; tag "basic"; ccdsid "CCDS22910.1"; havana_gene "OTTMUSG00000063513.1"; havana_transcript "OTTMUST00000154707.1";
chr9	HAVANA	exon	21643608	21643730	.	+	.	gene_id "ENSMUSG00000032193.10"; transcript_id "ENSMUST00000034713.9"; exon_number "8"; exon_id "ENSMUSE00001401185.2"; gene_type "protein_coding"; gene_name "Ldlr"; transcript_type "protein_coding"; transcript_name "Ldlr-201"; protein_id "ENSMUSP00000034713.8"; transcript_support_level "1"; mgi_id "MGI:96765"; tag "basic"; ccdsid "CCDS22910.1"; havana_gene "OTTMUSG00000063513.1"; havana_transcript "OTTMUST00000154707.1";
chr9	HAVANA	CDS	21644787	21645170	.	+	.	gene_id "ENSMUSG00000032193.10"; transcript_id "ENSMUST00000034713.9"; exon_number "9"; exon_id "ENSMUSE00001402303.2"; gene_type "protein_coding"; gene_name "Ldlr"; transcript_type "protein_coding"; transcript_name "Ldlr-201"; protein_id "ENSMUSP00000034713.8"; transcript_support_level "1"; mgi_id "MGI:96765"; tag "basic"; ccdsid "CCDS22910.1"; havana_gene "OTTMUSG00000063513.1"; havana_transcript "OTTMUST00000154707.1";
chr9	HAVANA	exon	21644787	21645170	.	+	.	gene_id "ENSMUSG00000032193.10"; transcript_id "ENSMUST00000034713.9"; exon_number "10"; exon_id "ENSMUSE00001402303.2"; gene_type "protein_coding"; gene_name "Ldlr"; transcript_type "protein_coding"; transcript_name "Ldlr-201"; protein_id "ENSMUSP00000034713.8"; transcript_support_level "1"; mgi_id "MGI:96765"; tag "basic"; ccdsid "CCDS22910.1"; havana_gene "OTTMUSG00000063513.1"; havana_transcript "OTTMUST00000154707.1";
chr9	HAVANA	CDS	21646533	21646655	.	+	.	gene_id "ENSMUSG00000032193.10"; transcript_id "ENSMUST00000034713.9"; exon_number "11"; exon_id "ENSMUSE00001399554.2"; gene_type "protein_coding"; gene_name "Ldlr"; transcript_type "protein_coding"; transcript_name "Ldlr-201"; protein_id "ENSMUSP00000034713.8"; transcript_support_level "1"; mgi_id "MGI:96765"; tag "basic"; ccdsid "CCDS22910.1"; havana_gene "OTTMUSG00000063513.1"; havana_transcript "OTTMUST00000154707.1";
chr9	HAVANA	exon	21646533	21646655	.	+	.	gene_id "ENSMUSG00000032193.10"; transcript_id "ENSMUST00000034713.9"; exon_number "12"; exon_id "ENSMUSE00001399554.2"; gene_type "protein_coding"; gene_name "Ldlr"; transcript_type "protein_coding"; transcript_name "Ldlr-201"; protein_id "ENSMUSP00000034713.8"; transcript_support_level "1"; mgi_id "MGI:96765"; tag "basic"; ccdsid "CCDS22910.1"; havana_gene "OTTMUSG00000063513.1"; havana_transcript "OTTMUST00000154707.1";
chr9	HAVANA	CDS	21648516	21648638	.	+	.	gene_id "ENSMUSG00000032193.10"; transcript_id "ENSMUST00000034713.9"; exon_number "13"; exon_id "ENSMUSE00001397467.2"; gene_type "protein_coding"; gene_name "Ldlr"; transcript_type "protein_coding"; transcript_name "Ldlr-201"; protein_id "ENSMUSP00000034713.8"; transcript_support_level "1"; mgi_id "MGI:96765"; tag "basic"; ccdsid "CCDS22910.1"; havana_gene "OTTMUSG00000063513.1"; havana_transcript "OTTMUST00000154707.1";
chr9	HAVANA	exon	21648516	21648638	.	+	.	gene_id "ENSMUSG00000032193.10"; transcript_id "ENSMUST00000034713.9"; exon_number "14"; exon_id "ENSMUSE00001397467.2"; gene_type "protein_coding"; gene_name "Ldlr"; transcript_type "protein_coding"; transcript_name "Ldlr-201"; protein_id "ENSMUSP00000034713.8"; transcript_support_level "1"; mgi_id "MGI:96765"; tag "basic"; ccdsid "CCDS22910.1"; havana_gene "OTTMUSG00000063513.1"; havana_transcript "OTTMUST00000154707.1";
chr9	HAVANA	CDS	21649170	21649289	.	+	.	gene_id "ENSMUSG00000032193.10"; transcript_id "ENSMUST00000034713.9"; exon_number "15"; exon_id "ENSMUSE00001404744.2"; gene_type "protein_coding"; gene_name "Ldlr"; transcript_type "protein_coding"; transcript_name "Ldlr-201"; protein_id "ENSMUSP00000034713.8"; transcript_support_level "1"; mgi_id "MGI:96765"; tag "basic"; ccdsid "CCDS22910.1"; havana_gene "OTTMUSG00000063513.1"; havana_transcript "OTTMUST00000154707.1";
chr9	HAVANA	exon	21649170	21649289	.	+	.	gene_id "ENSMUSG00000032193.10"; transcript_id "ENSMUST00000034713.9"; exon_number "16"; exon_id "ENSMUSE00001404744.2"; gene_type "protein_coding"; gene_name "Ldlr"; transcript_type "protein_coding"; transcript_name "Ldlr-201"; protein_id "ENSMUSP00000034713.8"; transcript_support_level "1"; mgi_id "MGI:96765"; tag "basic"; ccdsid "CCDS22910.1"; havana_gene "OTTMUSG00000063513.1"; havana_transcript "OTTMUST00000154707.1";
chr9	HAVANA	CDS	21650151	21650276	.	+	.	gene_id "ENSMUSG00000032193.10"; transcript_id "ENSMUST00000034713.9"; exon_number "17"; exon_id "ENSMUSE00001402873.2"; gene_type "protein_coding"; gene_name "Ldlr"; transcript_type "protein_coding"; transcript_name "Ldlr-201"; protein_id "ENSMUSP00000034713.8"; transcript_support_level "1"; mgi_id "MGI:96765"; tag "basic"; ccdsid "CCDS22910.1"; havana_gene "OTTMUSG00000063513.1"; havana_transcript "OTTMUST00000154707.1";
chr9	HAVANA	exon	21650151	21650276	.	+	.	gene_id "ENSMUSG00000032193.10"; transcript_id "ENSMUST00000034713.9"; exon_number "18"; exon_id "ENSMUSE00001402873.2"; gene_type "protein_coding"; gene_name "Ldlr"; transcript_type "protein_coding"; transcript_name "Ldlr-201"; protein_id "ENSMUSP00000034713.8"; transcript_support_level "1"; mgi_id "MGI:96765"; tag "basic"; ccdsid "CCDS22910.1"; havana_gene "OTTMUSG00000063513.1"; havana_transcript "OTTMUST00000154707.1";
chr9	HAVANA	CDS	21650682	21650853	.	+	.	gene_id "ENSMUSG00000032193.10"; transcript_id "ENSMUST00000034713.9"; exon_number "19"; exon_id "ENSMUSE00001400053.2"; gene_type "protein_coding"; gene_name "Ldlr"; transcript_type "protein_coding"; transcript_name "Ldlr-201"; protein_id "ENSMUSP00000034713.8"; transcript_support_level "1"; mgi_id "MGI:96765"; tag "basic"; ccdsid "CCDS22910.1"; havana_gene "OTTMUSG00000063513.1"; havana_transcript "OTTMUST00000154707.1";
chr9	HAVANA	exon	21650682	21650853	.	+	.	gene_id "ENSMUSG00000032193.10"; transcript_id "ENSMUST00000034713.9"; exon_number "20"; exon_id "ENSMUSE00001400053.2"; gene_type "protein_coding"; gene_name "Ldlr"; transcript_type "protein_coding"; transcript_name "Ldlr-201"; protein_id "ENSMUSP00000034713.8"; transcript_support_level "1"; mgi_id "MGI:96765"; tag "basic"; ccdsid "CCDS22910.1"; havana_gene "OTTMUSG00000063513.1"; havana_transcript "OTTMUST00000154707.1";
chr9	HAVANA	CDS	21650945	21651169	.	+	.	gene_id "ENSMUSG00000032193.10"; transcript_id "ENSMUST00000034713.9"; exon_number "21"; exon_id "ENSMUSE00000217569.4"; gene_type "protein_coding"; gene_name "Ldlr"; transcript_type "protein_coding"; transcript_name "Ldlr-201"; protein_id "ENSMUSP00000034713.8"; transcript_support_level "1"; mgi_id "MGI:96765"; tag "basic"; ccdsid "CCDS22910.1"; havana_gene "OTTMUSG00000063513.1"; havana_transcript "OTTMUST00000154707.1";
chr9	HAVANA	exon	21650945	21651169	.	+	.	gene_id "ENSMUSG00000032193.10"; transcript_id "ENSMUST00000034713.9"; exon_number "22"; exon_id "ENSMUSE00000217569.4"; gene_type "protein_coding"; gene_name "Ldlr"; transcript_type "protein_coding"; transcript_name "Ldlr-201"; protein_id "ENSMUSP00000034713.8"; transcript_support_level "1"; mgi_id "MGI:96765"; tag "basic"; ccdsid "CCDS22910.1"; havana_gene "OTTMUSG00000063513.1"; havana_transcript "OTTMUST00000154707.1";
chr9	HAVANA	CDS	21653483	21653601	.	+	.	gene_id "ENSMUSG00000032193.10"; transcript_id "ENSMUST00000034713.9"; exon_number "23"; exon_id "ENSMUSE00000217576.4"; gene_type "protein_coding"; gene_name "Ldlr"; transcript_type "protein_coding"; transcript_name "Ldlr-201"; protein_id "ENSMUSP00000034713.8"; transcript_support_level "1"; mgi_id "MGI:96765"; tag "basic"; ccdsid "CCDS22910.1"; havana_gene "OTTMUSG00000063513.1"; havana_transcript "OTTMUST00000154707.1";
chr9	HAVANA	exon	21653483	21653601	.	+	.	gene_id "ENSMUSG00000032193.10"; transcript_id "ENSMUST00000034713.9"; exon_number "24"; exon_id "ENSMUSE00000217576.4"; gene_type "protein_coding"; gene_name "Ldlr"; transcript_type "protein_coding"; transcript_name "Ldlr-201"; protein_id "ENSMUSP00000034713.8"; transcript_support_level "1"; mgi_id "MGI:96765"; tag "basic"; ccdsid "CCDS22910.1"; havana_gene "OTTMUSG00000063513.1"; havana_transcript "OTTMUST00000154707.1";
chr9	HAVANA	CDS	21653953	21654092	.	+	.	gene_id "ENSMUSG00000032193.10"; transcript_id "ENSMUST00000034713.9"; exon_number "25"; exon_id "ENSMUSE00000217583.4"; gene_type "protein_coding"; gene_name "Ldlr"; transcript_type "protein_coding"; transcript_name "Ldlr-201"; protein_id "ENSMUSP00000034713.8"; transcript_support_level "1"; mgi_id "MGI:96765"; tag "basic"; ccdsid "CCDS22910.1"; havana_gene "OTTMUSG00000063513.1"; havana_transcript "OTTMUST00000154707.1";
chr9	HAVANA	exon	21653953	21654092	.	+	.	gene_id "ENSMUSG00000032193.10"; transcript_id "ENSMUST00000034713.9"; exon_number "26"; exon_id "ENSMUSE00000217583.4"; gene_type "protein_coding"; gene_name "Ldlr"; transcript_type "protein_coding"; transcript_name "Ldlr-201"; protein_id "ENSMUSP00000034713.8"; transcript_support_level "1"; mgi_id "MGI:96765"; tag "basic"; ccdsid "CCDS22910.1"; havana_gene "OTTMUSG00000063513.1"; havana_transcript "OTTMUST00000154707.1";
chr9	HAVANA	CDS	21655218	21655359	.	+	.	gene_id "ENSMUSG00000032193.10"; transcript_id "ENSMUST00000034713.9"; exon_number "27"; exon_id "ENSMUSE00000217566.4"; gene_type "protein_coding"; gene_name "Ldlr"; transcript_type "protein_coding"; transcript_name "Ldlr-201"; protein_id "ENSMUSP00000034713.8"; transcript_support_level "1"; mgi_id "MGI:96765"; tag "basic"; ccdsid "CCDS22910.1"; havana_gene "OTTMUSG00000063513.1"; havana_transcript "OTTMUST00000154707.1";
chr9	HAVANA	exon	21655218	21655359	.	+	.	gene_id "ENSMUSG00000032193.10"; transcript_id "ENSMUST00000034713.9"; exon_number "28"; exon_id "ENSMUSE00000217566.4"; gene_type "protein_coding"; gene_name "Ldlr"; transcript_type "protein_coding"; transcript_name "Ldlr-201"; protein_id "ENSMUSP00000034713.8"; transcript_support_level "1"; mgi_id "MGI:96765"; tag "basic"; ccdsid "CCDS22910.1"; havana_gene "OTTMUSG00000063513.1"; havana_transcript "OTTMUST00000154707.1";
chr9	HAVANA	CDS	21655526	21655681	.	+	.	gene_id "ENSMUSG00000032193.10"; transcript_id "ENSMUST00000034713.9"; exon_number "29"; exon_id "ENSMUSE00000217588.4"; gene_type "protein_coding"; gene_name "Ldlr"; transcript_type "protein_coding"; transcript_name "Ldlr-201"; protein_id "ENSMUSP00000034713.8"; transcript_support_level "1"; mgi_id "MGI:96765"; tag "basic"; ccdsid "CCDS22910.1"; havana_gene "OTTMUSG00000063513.1"; havana_transcript "OTTMUST00000154707.1";
chr9	HAVANA	exon	21655526	21655681	.	+	.	gene_id "ENSMUSG00000032193.10"; transcript_id "ENSMUST00000034713.9"; exon_number "30"; exon_id "ENSMUSE00000217588.4"; gene_type "protein_coding"; gene_name "Ldlr"; transcript_type "protein_coding"; transcript_name "Ldlr-201"; protein_id "ENSMUSP00000034713.8"; transcript_support_level "1"; mgi_id "MGI:96765"; tag "basic"; ccdsid "CCDS22910.1"; havana_gene "OTTMUSG00000063513.1"; havana_transcript "OTTMUST00000154707.1";
chr9	HAVANA	CDS	21657028	21657201	.	+	.	gene_id "ENSMUSG00000032193.10"; transcript_id "ENSMUST00000034713.9"; exon_number "31"; exon_id "ENSMUSE00000217584.4"; gene_type "protein_coding"; gene_name "Ldlr"; transcript_type "protein_coding"; transcript_name "Ldlr-201"; protein_id "ENSMUSP00000034713.8"; transcript_support_level "1"; mgi_id "MGI:96765"; tag "basic"; ccdsid "CCDS22910.1"; havana_gene "OTTMUSG00000063513.1"; havana_transcript "OTTMUST00000154707.1";
chr9	HAVANA	exon	21657028	21657201	.	+	.	gene_id "ENSMUSG00000032193.10"; transcript_id "ENSMUST00000034713.9"; exon_number "32"; exon_id "ENSMUSE00000217584.4"; gene_type "protein_coding"; gene_name "Ldlr"; transcript_type "protein_coding"; transcript_name "Ldlr-201"; protein_id "ENSMUSP00000034713.8"; transcript_support_level "1"; mgi_id "MGI:96765"; tag "basic"; ccdsid "CCDS22910.1"; havana_gene "OTTMUSG00000063513.1"; havana_transcript "OTTMUST00000154707.1";
chr9	HAVANA	CDS	21657658	21657735	.	+	.	gene_id "ENSMUSG00000032193.10"; transcript_id "ENSMUST00000034713.9"; exon_number "33"; exon_id "ENSMUSE00000217579.4"; gene_type "protein_coding"; gene_name "Ldlr"; transcript_type "protein_coding"; transcript_name "Ldlr-201"; protein_id "ENSMUSP00000034713.8"; transcript_support_level "1"; mgi_id "MGI:96765"; tag "basic"; ccdsid "CCDS22910.1"; havana_gene "OTTMUSG00000063513.1"; havana_transcript "OTTMUST00000154707.1";
chr9	HAVANA	exon	21657658	21657735	.	+	.	gene_id "ENSMUSG00000032193.10"; transcript_id "ENSMUST00000034713.9"; exon_number "34"; exon_id "ENSMUSE00000217579.4"; gene_type "protein_coding"; gene_name "Ldlr"; transcript_type "protein_coding"; transcript_name "Ldlr-201"; protein_id "ENSMUSP00000034713.8"; transcript_support_level "1"; mgi_id "MGI:96765"; tag "basic"; ccdsid "CCDS22910.1"; havana_gene "OTTMUSG00000063513.1"; havana_transcript "OTTMUST00000154707.1";
chr9	HAVANA	CDS	21658445	21658602	.	+	.	gene_id "ENSMUSG00000032193.10"; transcript_id "ENSMUST00000034713.9"; exon_number "35"; exon_id "ENSMUSE00001399079.2"; gene_type "protein_coding"; gene_name "Ldlr"; transcript_type "protein_coding"; transcript_name "Ldlr-201"; protein_id "ENSMUSP00000034713.8"; transcript_support_level "1"; mgi_id "MGI:96765"; tag "basic"; ccdsid "CCDS22910.1"; havana_gene "OTTMUSG00000063513.1"; havana_transcript "OTTMUST00000154707.1";
chr9	HAVANA	exon	21658445	21658602	.	+	.	gene_id "ENSMUSG00000032193.10"; transcript_id "ENSMUST00000034713.9"; exon_number "36"; exon_id "ENSMUSE00001399079.2"; gene_type "protein_coding"; gene_name "Ldlr"; transcript_type "protein_coding"; transcript_name "Ldlr-201"; protein_id "ENSMUSP00000034713.8"; transcript_support_level "1"; mgi_id "MGI:96765"; tag "basic"; ccdsid "CCDS22910.1"; havana_gene "OTTMUSG00000063513.1"; havana_transcript "OTTMUST00000154707.1";
chr9	HAVANA	CDS	21659437	21659469	.	+	.	gene_id "ENSMUSG00000032193.10"; transcript_id "ENSMUST00000034713.9"; exon_number "37"; exon_id "793";
chr9	HAVANA	exon	21659437	21661215	.	+	.	gene_id "ENSMUSG00000032193.10"; transcript_id "ENSMUST00000034713.9"; exon_number "38"; exon_id "ENSMUSE00000351661.7"; gene_type "protein_coding"; gene_name "Ldlr"; transcript_type "protein_coding"; transcript_name "Ldlr-201"; protein_id "ENSMUSP00000034713.8"; transcript_support_level "1"; mgi_id "MGI:96765"; tag "basic"; ccdsid "CCDS22910.1"; havana_gene "OTTMUSG00000063513.1"; havana_transcript "OTTMUST00000154707.1";
chr9	HAVANA	stop_codon	21659470	21659472	.	+	.	gene_id "ENSMUSG00000032193.10"; transcript_id "ENSMUST00000034713.9"; exon_number "39"; exon_id "794";
chr9	HAVANA	UTR	21659470	21661215	.	+	.	gene_id "ENSMUSG00000032193.10"; transcript_id "ENSMUST00000034713.9"; exon_number "40"; exon_id "795";
chr9	IsoQuant	gene	21634906	21636955	.	+	.	gene_id "novel_gene_chr9_1609"; transcripts "1";
chr9	IsoQuant	transcript	21634906	21636955	.	+	.	gene_id "novel_gene_chr9_1609"; transcript_id "transcript1608.chr9.nnic"; exons "1";
chr9	IsoQuant	exon	21634906	21636955	.	+	.	gene_id "novel_gene_chr9_1609"; transcript_id "transcript1608.chr9.nnic"; exon_number "1"; exon_id "796";
chr9	HAVANA	gene	21666738	21671617	.	-	.	gene_id "ENSMUSG00000074476.7"; transcripts "5"; gene_type "protein_coding"; gene_name "Spc24"; mgi_id "MGI:1914879"; havana_gene "OTTMUSG00000063570.1";
chr9	IsoQuant	transcript	21666740	21671617	.	-	.	gene_id "ENSMUSG00000074476.7"; transcript_id "transcript1576.chr9.nnic"; exons "6";
chr9	IsoQuant	exon	21671415	21671617	.	-	.	gene_id "ENSMUSG00000074476.7"; transcript_id "transcript1576.chr9.nnic"; exon_number "1"; exon_id "797";
chr9	IsoQuant	exon	21668981	21669125	.	-	.	gene_id "ENSMUSG00000074476.7"; transcript_id "transcript1576.chr9.nnic"; exon_number "2"; exon_id "ENSMUSE00001394692.2";
chr9	IsoQuant	exon	21668586	21668690	.	-	.	gene_id "ENSMUSG00000074476.7"; transcript_id "transcript1576.chr9.nnic"; exon_number "3"; exon_id "ENSMUSE00001397028.2";
chr9	IsoQuant	exon	21668413	21668489	.	-	.	gene_id "ENSMUSG00000074476.7"; transcript_id "transcript1576.chr9.nnic"; exon_number "4"; exon_id "ENSMUSE00001395779.2";
chr9	IsoQuant	exon	21667169	21667591	.	-	.	gene_id "ENSMUSG00000074476.7"; transcript_id "transcript1576.chr9.nnic"; exon_number "5"; exon_id "798";
chr9	IsoQuant	exon	21666740	21666872	.	-	.	gene_id "ENSMUSG00000074476.7"; transcript_id "transcript1576.chr9.nnic"; exon_number "6"; exon_id "799";
chr9	IsoQuant	transcript	21666740	21671617	.	-	.	gene_id "ENSMUSG00000074476.7"; transcript_id "transcript1577.chr9.nnic"; exons "6";
chr9	IsoQuant	exon	21671415	21671617	.	-	.	gene_id "ENSMUSG00000074476.7"; transcript_id "transcript1577.chr9.nnic"; exon_number "1"; exon_id "chr9.797";
chr9	IsoQuant	exon	21668981	21669125	.	-	.	gene_id "ENSMUSG00000074476.7"; transcript_id "transcript1577.chr9.nnic"; exon_number "2"; exon_id "ENSMUSE00001394692.2";
chr9	IsoQuant	exon	21668586	21668690	.	-	.	gene_id "ENSMUSG00000074476.7"; transcript_id "transcript1577.chr9.nnic"; exon_number "3"; exon_id "ENSMUSE00001397028.2";
chr9	IsoQuant	exon	21668413	21668489	.	-	.	gene_id "ENSMUSG00000074476.7"; transcript_id "transcript1577.chr9.nnic"; exon_number "4"; exon_id "ENSMUSE00001395779.2";
chr9	IsoQuant	exon	21667098	21667591	.	-	.	gene_id "ENSMUSG00000074476.7"; transcript_id "transcript1577.chr9.nnic"; exon_number "5"; exon_id "800";
chr9	IsoQuant	exon	21666740	21666901	.	-	.	gene_id "ENSMUSG00000074476.7"; transcript_id "transcript1577.chr9.nnic"; exon_number "6"; exon_id "801";
chr9	IsoQuant	transcript	21666740	21671617	.	-	.	gene_id "ENSMUSG00000074476.7"; transcript_id "transcript1585.chr9.nnic"; exons "5";
chr9	IsoQuant	exon	21671415	21671617	.	-	.	gene_id "ENSMUSG00000074476.7"; transcript_id "transcript1585.chr9.nnic"; exon_number "1"; exon_id "chr9.797";
chr9	IsoQuant	exon	21668981	21669125	.	-	.	gene_id "ENSMUSG00000074476.7"; transcript_id "transcript1585.chr9.nnic"; exon_number "2"; exon_id "ENSMUSE00001394692.2";
chr9	IsoQuant	exon	21668586	21668690	.	-	.	gene_id "ENSMUSG00000074476.7"; transcript_id "transcript1585.chr9.nnic"; exon_number "3"; exon_id "ENSMUSE00001397028.2";
chr9	IsoQuant	exon	21667098	21668489	.	-	.	gene_id "ENSMUSG00000074476.7"; transcript_id "transcript1585.chr9.nnic"; exon_number "4"; exon_id "802";
chr9	IsoQuant	exon	21666740	21666901	.	-	.	gene_id "ENSMUSG00000074476.7"; transcript_id "transcript1585.chr9.nnic"; exon_number "5"; exon_id "chr9.801";
chr9	HAVANA	transcript	21666738	21671599	.	-	.	gene_id "ENSMUSG00000074476.7"; transcript_id "ENSMUST00000098942.6"; exons "5"; gene_type "protein_coding"; gene_name "Spc24"; transcript_type "protein_coding"; transcript_name "Spc24-201"; protein_id "ENSMUSP00000096541.5"; transcript_support_level "1"; mgi_id "MGI:1914879"; tag "basic"; ccdsid "CCDS40554.1"; havana_gene "OTTMUSG00000063570.1"; havana_transcript "OTTMUST00000154827.1";
chr9	HAVANA	UTR	21671575	21671599	.	-	.	gene_id "ENSMUSG00000074476.7"; transcript_id "ENSMUST00000098942.6"; exon_number "1"; exon_id "803";
chr9	HAVANA	start_codon	21671572	21671574	.	-	.	gene_id "ENSMUSG00000074476.7"; transcript_id "ENSMUST00000098942.6"; exon_number "2"; exon_id "804";
chr9	HAVANA	exon	21671415	21671599	.	-	.	gene_id "ENSMUSG00000074476.7"; transcript_id "ENSMUST00000098942.6"; exon_number "3"; exon_id "ENSMUSE00001400603.2"; gene_type "protein_coding"; gene_name "Spc24"; transcript_type "protein_coding"; transcript_name "Spc24-201"; protein_id "ENSMUSP00000096541.5"; transcript_support_level "1"; mgi_id "MGI:1914879"; tag "basic"; ccdsid "CCDS40554.1"; havana_gene "OTTMUSG00000063570.1"; havana_transcript "OTTMUST00000154827.1";
chr9	HAVANA	CDS	21671415	21671574	.	-	.	gene_id "ENSMUSG00000074476.7"; transcript_id "ENSMUST00000098942.6"; exon_number "4"; exon_id "805";
chr9	HAVANA	exon	21668981	21669125	.	-	.	gene_id "ENSMUSG00000074476.7"; transcript_id "ENSMUST00000098942.6"; exon_number "5"; exon_id "ENSMUSE00001394692.2"; gene_type "protein_coding"; gene_name "Spc24"; transcript_type "protein_coding"; transcript_name "Spc24-201"; protein_id "ENSMUSP00000096541.5"; transcript_support_level "1"; mgi_id "MGI:1914879"; tag "basic"; ccdsid "CCDS40554.1"; havana_gene "OTTMUSG00000063570.1"; havana_transcript "OTTMUST00000154827.1";
chr9	HAVANA	CDS	21668981	21669125	.	-	.	gene_id "ENSMUSG00000074476.7"; transcript_id "ENSMUST00000098942.6"; exon_number "6"; exon_id "ENSMUSE00001394692.2"; gene_type "protein_coding"; gene_name "Spc24"; transcript_type "protein_coding"; transcript_name "Spc24-201"; protein_id "ENSMUSP00000096541.5"; transcript_support_level "1"; mgi_id "MGI:1914879"; tag "basic"; ccdsid "CCDS40554.1"; havana_gene "OTTMUSG00000063570.1"; havana_transcript "OTTMUST00000154827.1";
chr9	HAVANA	exon	21668586	21668690	.	-	.	gene_id "ENSMUSG00000074476.7"; transcript_id "ENSMUST00000098942.6"; exon_number "7"; exon_id "ENSMUSE00001397028.2"; gene_type "protein_coding"; gene_name "Spc24"; transcript_type "protein_coding"; transcript_name "Spc24-201"; protein_id "ENSMUSP00000096541.5"; transcript_support_level "1"; mgi_id "MGI:1914879"; tag "basic"; ccdsid "CCDS40554.1"; havana_gene "OTTMUSG00000063570.1"; havana_transcript "OTTMUST00000154827.1";
chr9	HAVANA	CDS	21668586	21668690	.	-	.	gene_id "ENSMUSG00000074476.7"; transcript_id "ENSMUST00000098942.6"; exon_number "8"; exon_id "ENSMUSE00001397028.2"; gene_type "protein_coding"; gene_name "Spc24"; transcript_type "protein_coding"; transcript_name "Spc24-201"; protein_id "ENSMUSP00000096541.5"; transcript_support_level "1"; mgi_id "MGI:1914879"; tag "basic"; ccdsid "CCDS40554.1"; havana_gene "OTTMUSG00000063570.1"; havana_transcript "OTTMUST00000154827.1";
chr9	HAVANA	exon	21668413	21668489	.	-	.	gene_id "ENSMUSG00000074476.7"; transcript_id "ENSMUST00000098942.6"; exon_number "9"; exon_id "ENSMUSE00001395779.2"; gene_type "protein_coding"; gene_name "Spc24"; transcript_type "protein_coding"; transcript_name "Spc24-201"; protein_id "ENSMUSP00000096541.5"; transcript_support_level "1"; mgi_id "MGI:1914879"; tag "basic"; ccdsid "CCDS40554.1"; havana_gene "OTTMUSG00000063570.1"; havana_transcript "OTTMUST00000154827.1";
chr9	HAVANA	CDS	21668413	21668489	.	-	.	gene_id "ENSMUSG00000074476.7"; transcript_id "ENSMUST00000098942.6"; exon_number "10"; exon_id "ENSMUSE00001395779.2"; gene_type "protein_coding"; gene_name "Spc24"; transcript_type "protein_coding"; transcript_name "Spc24-201"; protein_id "ENSMUSP00000096541.5"; transcript_support_level "1"; mgi_id "MGI:1914879"; tag "basic"; ccdsid "CCDS40554.1"; havana_gene "OTTMUSG00000063570.1"; havana_transcript "OTTMUST00000154827.1";
chr9	HAVANA	CDS	21667476	21667591	.	-	.	gene_id "ENSMUSG00000074476.7"; transcript_id "ENSMUST00000098942.6"; exon_number "11"; exon_id "806";
chr9	HAVANA	stop_codon	21667473	21667475	.	-	.	gene_id "ENSMUSG00000074476.7"; transcript_id "ENSMUST00000098942.6"; exon_number "12"; exon_id "807";
chr9	HAVANA	exon	21666738	21667591	.	-	.	gene_id "ENSMUSG00000074476.7"; transcript_id "ENSMUST00000098942.6"; exon_number "13"; exon_id "ENSMUSE00000702627.4"; gene_type "protein_coding"; gene_name "Spc24"; transcript_type "protein_coding"; transcript_name "Spc24-201"; protein_id "ENSMUSP00000096541.5"; transcript_support_level "1"; mgi_id "MGI:1914879"; tag "basic"; ccdsid "CCDS40554.1"; havana_gene "OTTMUSG00000063570.1"; havana_transcript "OTTMUST00000154827.1";
chr9	HAVANA	UTR	21666738	21667475	.	-	.	gene_id "ENSMUSG00000074476.7"; transcript_id "ENSMUST00000098942.6"; exon_number "14"; exon_id "808";
chr9	HAVANA	transcript	21667304	21671578	.	-	.	gene_id "ENSMUSG00000074476.7"; transcript_id "ENSMUST00000217382.2"; exons "3"; gene_type "protein_coding"; gene_name "Spc24"; transcript_type "protein_coding"; transcript_name "Spc24-205"; protein_id "ENSMUSP00000150475.2"; transcript_support_level "1"; mgi_id "MGI:1914879"; tag "basic"; havana_gene "OTTMUSG00000063570.1"; havana_transcript "OTTMUST00000154832.1";
chr9	HAVANA	UTR	21671575	21671578	.	-	.	gene_id "ENSMUSG00000074476.7"; transcript_id "ENSMUST00000217382.2"; exon_number "1"; exon_id "809";
chr9	HAVANA	start_codon	21671572	21671574	.	-	.	gene_id "ENSMUSG00000074476.7"; transcript_id "ENSMUST00000217382.2"; exon_number "2"; exon_id "chr9.804";
chr9	HAVANA	exon	21671415	21671578	.	-	.	gene_id "ENSMUSG00000074476.7"; transcript_id "ENSMUST00000217382.2"; exon_number "3"; exon_id "ENSMUSE00000892540.3"; gene_type "protein_coding"; gene_name "Spc24"; transcript_type "protein_coding"; transcript_name "Spc24-205"; protein_id "ENSMUSP00000150475.2"; transcript_support_level "1"; mgi_id "MGI:1914879"; tag "basic"; havana_gene "OTTMUSG00000063570.1"; havana_transcript "OTTMUST00000154832.1";
chr9	HAVANA	CDS	21671415	21671574	.	-	.	gene_id "ENSMUSG00000074476.7"; transcript_id "ENSMUST00000217382.2"; exon_number "4"; exon_id "chr9.805";
chr9	HAVANA	exon	21668981	21669125	.	-	.	gene_id "ENSMUSG00000074476.7"; transcript_id "ENSMUST00000217382.2"; exon_number "5"; exon_id "ENSMUSE00001394692.2"; gene_type "protein_coding"; gene_name "Spc24"; transcript_type "protein_coding"; transcript_name "Spc24-205"; protein_id "ENSMUSP00000150475.2"; transcript_support_level "1"; mgi_id "MGI:1914879"; tag "basic"; havana_gene "OTTMUSG00000063570.1"; havana_transcript "OTTMUST00000154832.1";
chr9	HAVANA	CDS	21668981	21669125	.	-	.	gene_id "ENSMUSG00000074476.7"; transcript_id "ENSMUST00000217382.2"; exon_number "6"; exon_id "ENSMUSE00001394692.2"; gene_type "protein_coding"; gene_name "Spc24"; transcript_type "protein_coding"; transcript_name "Spc24-205"; protein_id "ENSMUSP00000150475.2"; transcript_support_level "1"; mgi_id "MGI:1914879"; tag "basic"; havana_gene "OTTMUSG00000063570.1"; havana_transcript "OTTMUST00000154832.1";
chr9	HAVANA	CDS	21668585	21668690	.	-	.	gene_id "ENSMUSG00000074476.7"; transcript_id "ENSMUST00000217382.2"; exon_number "7"; exon_id "810";
chr9	HAVANA	stop_codon	21668582	21668584	.	-	.	gene_id "ENSMUSG00000074476.7"; transcript_id "ENSMUST00000217382.2"; exon_number "8"; exon_id "811";
chr9	HAVANA	exon	21667304	21668690	.	-	.	gene_id "ENSMUSG00000074476.7"; transcript_id "ENSMUST00000217382.2"; exon_number "9"; exon_id "ENSMUSE00001395961.2"; gene_type "protein_coding"; gene_name "Spc24"; transcript_type "protein_coding"; transcript_name "Spc24-205"; protein_id "ENSMUSP00000150475.2"; transcript_support_level "1"; mgi_id "MGI:1914879"; tag "basic"; havana_gene "OTTMUSG00000063570.1"; havana_transcript "OTTMUST00000154832.1";
chr9	HAVANA	UTR	21667304	21668584	.	-	.	gene_id "ENSMUSG00000074476.7"; transcript_id "ENSMUST00000217382.2"; exon_number "10"; exon_id "812";
chr9	HAVANA	gene	21678080	21710040	.	-	.	gene_id "ENSMUSG00000032194.10"; transcripts "2"; gene_type "protein_coding"; gene_name "Kank2"; mgi_id "MGI:2384568"; havana_gene "OTTMUSG00000063571.1";
chr9	IsoQuant	transcript	21678080	21709842	.	-	.	gene_id "ENSMUSG00000032194.10"; transcript_id "transcript1550.chr9.nnic"; exons "11";
chr9	IsoQuant	exon	21709778	21709842	.	-	.	gene_id "ENSMUSG00000032194.10"; transcript_id "transcript1550.chr9.nnic"; exon_number "1"; exon_id "813";
chr9	IsoQuant	exon	21705753	21706979	.	-	.	gene_id "ENSMUSG00000032194.10"; transcript_id "transcript1550.chr9.nnic"; exon_number "2"; exon_id "ENSMUSE00000393980.4";
chr9	IsoQuant	exon	21691856	21691999	.	-	.	gene_id "ENSMUSG00000032194.10"; transcript_id "transcript1550.chr9.nnic"; exon_number "3"; exon_id "ENSMUSE00000217598.4";
chr9	IsoQuant	exon	21691675	21691765	.	-	.	gene_id "ENSMUSG00000032194.10"; transcript_id "transcript1550.chr9.nnic"; exon_number "4"; exon_id "ENSMUSE00000217595.4";
chr9	IsoQuant	exon	21690997	21691233	.	-	.	gene_id "ENSMUSG00000032194.10"; transcript_id "transcript1550.chr9.nnic"; exon_number "5"; exon_id "ENSMUSE00000217601.4";
chr9	IsoQuant	exon	21686997	21687084	.	-	.	gene_id "ENSMUSG00000032194.10"; transcript_id "transcript1550.chr9.nnic"; exon_number "6"; exon_id "ENSMUSE00000217592.4";
chr9	IsoQuant	exon	21685829	21686048	.	-	.	gene_id "ENSMUSG00000032194.10"; transcript_id "transcript1550.chr9.nnic"; exon_number "7"; exon_id "ENSMUSE00001394915.2";
chr9	IsoQuant	exon	21684041	21684183	.	-	.	gene_id "ENSMUSG00000032194.10"; transcript_id "transcript1550.chr9.nnic"; exon_number "8"; exon_id "ENSMUSE00001398077.2";
chr9	IsoQuant	exon	21681222	21681422	.	-	.	gene_id "ENSMUSG00000032194.10"; transcript_id "transcript1550.chr9.nnic"; exon_number "9"; exon_id "ENSMUSE00001393872.2";
chr9	IsoQuant	exon	21681050	21681139	.	-	.	gene_id "ENSMUSG00000032194.10"; transcript_id "transcript1550.chr9.nnic"; exon_number "10"; exon_id "ENSMUSE00001401690.2";
chr9	IsoQuant	exon	21678080	21680300	.	-	.	gene_id "ENSMUSG00000032194.10"; transcript_id "transcript1550.chr9.nnic"; exon_number "11"; exon_id "ENSMUSE00000394948.7";
chr9	HAVANA	transcript	21678080	21710040	.	-	.	gene_id "ENSMUSG00000032194.10"; transcript_id "ENSMUST00000034717.7"; exons "12"; gene_type "protein_coding"; gene_name "Kank2"; transcript_type "protein_coding"; transcript_name "Kank2-201"; protein_id "ENSMUSP00000034717.6"; transcript_support_level "1"; mgi_id "MGI:2384568"; tag "basic"; ccdsid "CCDS22911.1"; havana_gene "OTTMUSG00000063571.1"; havana_transcript "OTTMUST00000154828.1";
chr9	HAVANA	exon	21709778	21710040	.	-	.	gene_id "ENSMUSG00000032194.10"; transcript_id "ENSMUST00000034717.7"; exon_number "1"; exon_id "ENSMUSE00001397794.2"; gene_type "protein_coding"; gene_name "Kank2"; transcript_type "protein_coding"; transcript_name "Kank2-201"; protein_id "ENSMUSP00000034717.6"; transcript_support_level "1"; mgi_id "MGI:2384568"; tag "basic"; ccdsid "CCDS22911.1"; havana_gene "OTTMUSG00000063571.1"; havana_transcript "OTTMUST00000154828.1";
chr9	HAVANA	UTR	21709778	21710040	.	-	.	gene_id "ENSMUSG00000032194.10"; transcript_id "ENSMUST00000034717.7"; exon_number "2"; exon_id "ENSMUSE00001397794.2"; gene_type "protein_coding"; gene_name "Kank2"; transcript_type "protein_coding"; transcript_name "Kank2-201"; protein_id "ENSMUSP00000034717.6"; transcript_support_level "1"; mgi_id "MGI:2384568"; tag "basic"; ccdsid "CCDS22911.1"; havana_gene "OTTMUSG00000063571.1"; havana_transcript "OTTMUST00000154828.1";
chr9	HAVANA	UTR	21707413	21707490	.	-	.	gene_id "ENSMUSG00000032194.10"; transcript_id "ENSMUST00000034717.7"; exon_number "3"; exon_id "814";
chr9	HAVANA	start_codon	21707410	21707412	.	-	.	gene_id "ENSMUSG00000032194.10"; transcript_id "ENSMUST00000034717.7"; exon_number "4"; exon_id "815";
chr9	HAVANA	exon	21707376	21707490	.	-	.	gene_id "ENSMUSG00000032194.10"; transcript_id "ENSMUST00000034717.7"; exon_number "5"; exon_id "ENSMUSE00000702625.2"; gene_type "protein_coding"; gene_name "Kank2"; transcript_type "protein_coding"; transcript_name "Kank2-201"; protein_id "ENSMUSP00000034717.6"; transcript_support_level "1"; mgi_id "MGI:2384568"; tag "basic"; ccdsid "CCDS22911.1"; havana_gene "OTTMUSG00000063571.1"; havana_transcript "OTTMUST00000154828.1";
chr9	HAVANA	CDS	21707376	21707412	.	-	.	gene_id "ENSMUSG00000032194.10"; transcript_id "ENSMUST00000034717.7"; exon_number "6"; exon_id "816";
chr9	HAVANA	exon	21705753	21706979	.	-	.	gene_id "ENSMUSG00000032194.10"; transcript_id "ENSMUST00000034717.7"; exon_number "7"; exon_id "ENSMUSE00000393980.4"; gene_type "protein_coding"; gene_name "Kank2"; transcript_type "protein_coding"; transcript_name "Kank2-201"; protein_id "ENSMUSP00000034717.6"; transcript_support_level "1"; mgi_id "MGI:2384568"; tag "basic"; ccdsid "CCDS22911.1"; havana_gene "OTTMUSG00000063571.1"; havana_transcript "OTTMUST00000154828.1";
chr9	HAVANA	CDS	21705753	21706979	.	-	.	gene_id "ENSMUSG00000032194.10"; transcript_id "ENSMUST00000034717.7"; exon_number "8"; exon_id "ENSMUSE00000393980.4"; gene_type "protein_coding"; gene_name "Kank2"; transcript_type "protein_coding"; transcript_name "Kank2-201"; protein_id "ENSMUSP00000034717.6"; transcript_support_level "1"; mgi_id "MGI:2384568"; tag "basic"; ccdsid "CCDS22911.1"; havana_gene "OTTMUSG00000063571.1"; havana_transcript "OTTMUST00000154828.1";
chr9	HAVANA	exon	21691856	21691999	.	-	.	gene_id "ENSMUSG00000032194.10"; transcript_id "ENSMUST00000034717.7"; exon_number "9"; exon_id "ENSMUSE00000217598.4"; gene_type "protein_coding"; gene_name "Kank2"; transcript_type "protein_coding"; transcript_name "Kank2-201"; protein_id "ENSMUSP00000034717.6"; transcript_support_level "1"; mgi_id "MGI:2384568"; tag "basic"; ccdsid "CCDS22911.1"; havana_gene "OTTMUSG00000063571.1"; havana_transcript "OTTMUST00000154828.1";
chr9	HAVANA	CDS	21691856	21691999	.	-	.	gene_id "ENSMUSG00000032194.10"; transcript_id "ENSMUST00000034717.7"; exon_number "10"; exon_id "ENSMUSE00000217598.4"; gene_type "protein_coding"; gene_name "Kank2"; transcript_type "protein_coding"; transcript_name "Kank2-201"; protein_id "ENSMUSP00000034717.6"; transcript_support_level "1"; mgi_id "MGI:2384568"; tag "basic"; ccdsid "CCDS22911.1"; havana_gene "OTTMUSG00000063571.1"; havana_transcript "OTTMUST00000154828.1";
chr9	HAVANA	exon	21691675	21691765	.	-	.	gene_id "ENSMUSG00000032194.10"; transcript_id "ENSMUST00000034717.7"; exon_number "11"; exon_id "ENSMUSE00000217595.4"; gene_type "protein_coding"; gene_name "Kank2"; transcript_type "protein_coding"; transcript_name "Kank2-201"; protein_id "ENSMUSP00000034717.6"; transcript_support_level "1"; mgi_id "MGI:2384568"; tag "basic"; ccdsid "CCDS22911.1"; havana_gene "OTTMUSG00000063571.1"; havana_transcript "OTTMUST00000154828.1";
chr9	HAVANA	CDS	21691675	21691765	.	-	.	gene_id "ENSMUSG00000032194.10"; transcript_id "ENSMUST00000034717.7"; exon_number "12"; exon_id "ENSMUSE00000217595.4"; gene_type "protein_coding"; gene_name "Kank2"; transcript_type "protein_coding"; transcript_name "Kank2-201"; protein_id "ENSMUSP00000034717.6"; transcript_support_level "1"; mgi_id "MGI:2384568"; tag "basic"; ccdsid "CCDS22911.1"; havana_gene "OTTMUSG00000063571.1"; havana_transcript "OTTMUST00000154828.1";
chr9	HAVANA	exon	21690997	21691233	.	-	.	gene_id "ENSMUSG00000032194.10"; transcript_id "ENSMUST00000034717.7"; exon_number "13"; exon_id "ENSMUSE00000217601.4"; gene_type "protein_coding"; gene_name "Kank2"; transcript_type "protein_coding"; transcript_name "Kank2-201"; protein_id "ENSMUSP00000034717.6"; transcript_support_level "1"; mgi_id "MGI:2384568"; tag "basic"; ccdsid "CCDS22911.1"; havana_gene "OTTMUSG00000063571.1"; havana_transcript "OTTMUST00000154828.1";
chr9	HAVANA	CDS	21690997	21691233	.	-	.	gene_id "ENSMUSG00000032194.10"; transcript_id "ENSMUST00000034717.7"; exon_number "14"; exon_id "ENSMUSE00000217601.4"; gene_type "protein_coding"; gene_name "Kank2"; transcript_type "protein_coding"; transcript_name "Kank2-201"; protein_id "ENSMUSP00000034717.6"; transcript_support_level "1"; mgi_id "MGI:2384568"; tag "basic"; ccdsid "CCDS22911.1"; havana_gene "OTTMUSG00000063571.1"; havana_transcript "OTTMUST00000154828.1";
chr9	HAVANA	exon	21686997	21687084	.	-	.	gene_id "ENSMUSG00000032194.10"; transcript_id "ENSMUST00000034717.7"; exon_number "15"; exon_id "ENSMUSE00000217592.4"; gene_type "protein_coding"; gene_name "Kank2"; transcript_type "protein_coding"; transcript_name "Kank2-201"; protein_id "ENSMUSP00000034717.6"; transcript_support_level "1"; mgi_id "MGI:2384568"; tag "basic"; ccdsid "CCDS22911.1"; havana_gene "OTTMUSG00000063571.1"; havana_transcript "OTTMUST00000154828.1";
chr9	HAVANA	CDS	21686997	21687084	.	-	.	gene_id "ENSMUSG00000032194.10"; transcript_id "ENSMUST00000034717.7"; exon_number "16"; exon_id "ENSMUSE00000217592.4"; gene_type "protein_coding"; gene_name "Kank2"; transcript_type "protein_coding"; transcript_name "Kank2-201"; protein_id "ENSMUSP00000034717.6"; transcript_support_level "1"; mgi_id "MGI:2384568"; tag "basic"; ccdsid "CCDS22911.1"; havana_gene "OTTMUSG00000063571.1"; havana_transcript "OTTMUST00000154828.1";
chr9	HAVANA	exon	21685829	21686048	.	-	.	gene_id "ENSMUSG00000032194.10"; transcript_id "ENSMUST00000034717.7"; exon_number "17"; exon_id "ENSMUSE00001394915.2"; gene_type "protein_coding"; gene_name "Kank2"; transcript_type "protein_coding"; transcript_name "Kank2-201"; protein_id "ENSMUSP00000034717.6"; transcript_support_level "1"; mgi_id "MGI:2384568"; tag "basic"; ccdsid "CCDS22911.1"; havana_gene "OTTMUSG00000063571.1"; havana_transcript "OTTMUST00000154828.1";
chr9	HAVANA	CDS	21685829	21686048	.	-	.	gene_id "ENSMUSG00000032194.10"; transcript_id "ENSMUST00000034717.7"; exon_number "18"; exon_id "ENSMUSE00001394915.2"; gene_type "protein_coding"; gene_name "Kank2"; transcript_type "protein_coding"; transcript_name "Kank2-201"; protein_id "ENSMUSP00000034717.6"; transcript_support_level "1"; mgi_id "MGI:2384568"; tag "basic"; ccdsid "CCDS22911.1"; havana_gene "OTTMUSG00000063571.1"; havana_transcript "OTTMUST00000154828.1";
chr9	HAVANA	exon	21684041	21684183	.	-	.	gene_id "ENSMUSG00000032194.10"; transcript_id "ENSMUST00000034717.7"; exon_number "19"; exon_id "ENSMUSE00001398077.2"; gene_type "protein_coding"; gene_name "Kank2"; transcript_type "protein_coding"; transcript_name "Kank2-201"; protein_id "ENSMUSP00000034717.6"; transcript_support_level "1"; mgi_id "MGI:2384568"; tag "basic"; ccdsid "CCDS22911.1"; havana_gene "OTTMUSG00000063571.1"; havana_transcript "OTTMUST00000154828.1";
chr9	HAVANA	CDS	21684041	21684183	.	-	.	gene_id "ENSMUSG00000032194.10"; transcript_id "ENSMUST00000034717.7"; exon_number "20"; exon_id "ENSMUSE00001398077.2"; gene_type "protein_coding"; gene_name "Kank2"; transcript_type "protein_coding"; transcript_name "Kank2-201"; protein_id "ENSMUSP00000034717.6"; transcript_support_level "1"; mgi_id "MGI:2384568"; tag "basic"; ccdsid "CCDS22911.1"; havana_gene "OTTMUSG00000063571.1"; havana_transcript "OTTMUST00000154828.1";
chr9	HAVANA	exon	21681222	21681422	.	-	.	gene_id "ENSMUSG00000032194.10"; transcript_id "ENSMUST00000034717.7"; exon_number "21"; exon_id "ENSMUSE00001393872.2"; gene_type "protein_coding"; gene_name "Kank2"; transcript_type "protein_coding"; transcript_name "Kank2-201"; protein_id "ENSMUSP00000034717.6"; transcript_support_level "1"; mgi_id "MGI:2384568"; tag "basic"; ccdsid "CCDS22911.1"; havana_gene "OTTMUSG00000063571.1"; havana_transcript "OTTMUST00000154828.1";
chr9	HAVANA	CDS	21681222	21681422	.	-	.	gene_id "ENSMUSG00000032194.10"; transcript_id "ENSMUST00000034717.7"; exon_number "22"; exon_id "ENSMUSE00001393872.2"; gene_type "protein_coding"; gene_name "Kank2"; transcript_type "protein_coding"; transcript_name "Kank2-201"; protein_id "ENSMUSP00000034717.6"; transcript_support_level "1"; mgi_id "MGI:2384568"; tag "basic"; ccdsid "CCDS22911.1"; havana_gene "OTTMUSG00000063571.1"; havana_transcript "OTTMUST00000154828.1";
chr9	HAVANA	exon	21681050	21681139	.	-	.	gene_id "ENSMUSG00000032194.10"; transcript_id "ENSMUST00000034717.7"; exon_number "23"; exon_id "ENSMUSE00001401690.2"; gene_type "protein_coding"; gene_name "Kank2"; transcript_type "protein_coding"; transcript_name "Kank2-201"; protein_id "ENSMUSP00000034717.6"; transcript_support_level "1"; mgi_id "MGI:2384568"; tag "basic"; ccdsid "CCDS22911.1"; havana_gene "OTTMUSG00000063571.1"; havana_transcript "OTTMUST00000154828.1";
chr9	HAVANA	CDS	21681050	21681139	.	-	.	gene_id "ENSMUSG00000032194.10"; transcript_id "ENSMUST00000034717.7"; exon_number "24"; exon_id "ENSMUSE00001401690.2"; gene_type "protein_coding"; gene_name "Kank2"; transcript_type "protein_coding"; transcript_name "Kank2-201"; protein_id "ENSMUSP00000034717.6"; transcript_support_level "1"; mgi_id "MGI:2384568"; tag "basic"; ccdsid "CCDS22911.1"; havana_gene "OTTMUSG00000063571.1"; havana_transcript "OTTMUST00000154828.1";
chr9	HAVANA	CDS	21680250	21680300	.	-	.	gene_id "ENSMUSG00000032194.10"; transcript_id "ENSMUST00000034717.7"; exon_number "25"; exon_id "817";
chr9	HAVANA	stop_codon	21680247	21680249	.	-	.	gene_id "ENSMUSG00000032194.10"; transcript_id "ENSMUST00000034717.7"; exon_number "26"; exon_id "818";
chr9	HAVANA	exon	21678080	21680300	.	-	.	gene_id "ENSMUSG00000032194.10"; transcript_id "ENSMUST00000034717.7"; exon_number "27"; exon_id "ENSMUSE00000394948.7"; gene_type "protein_coding"; gene_name "Kank2"; transcript_type "protein_coding"; transcript_name "Kank2-201"; protein_id "ENSMUSP00000034717.6"; transcript_support_level "1"; mgi_id "MGI:2384568"; tag "basic"; ccdsid "CCDS22911.1"; havana_gene "OTTMUSG00000063571.1"; havana_transcript "OTTMUST00000154828.1";
chr9	HAVANA	UTR	21678080	21680249	.	-	.	gene_id "ENSMUSG00000032194.10"; transcript_id "ENSMUST00000034717.7"; exon_number "28"; exon_id "819";
chr9	HAVANA	gene	21711156	21764067	.	-	.	gene_id "ENSMUSG00000032198.10"; transcripts "5"; gene_type "protein_coding"; gene_name "Dock6"; mgi_id "MGI:1914789"; tag "ncRNA_host"; havana_gene "OTTMUSG00000062428.1";
chr9	IsoQuant	transcript	21711476	21763969	.	-	.	gene_id "ENSMUSG00000032198.10"; transcript_id "transcript1526.chr9.nic"; exons "50";
chr9	IsoQuant	exon	21763841	21763969	.	-	.	gene_id "ENSMUSG00000032198.10"; transcript_id "transcript1526.chr9.nic"; exon_number "1"; exon_id "820";
chr9	IsoQuant	exon	21758481	21758568	.	-	.	gene_id "ENSMUSG00000032198.10"; transcript_id "transcript1526.chr9.nic"; exon_number "2"; exon_id "ENSMUSE00001401487.2";
chr9	IsoQuant	exon	21757795	21757970	.	-	.	gene_id "ENSMUSG00000032198.10"; transcript_id "transcript1526.chr9.nic"; exon_number "3"; exon_id "ENSMUSE00001397785.2";
chr9	IsoQuant	exon	21757057	21757125	.	-	.	gene_id "ENSMUSG00000032198.10"; transcript_id "transcript1526.chr9.nic"; exon_number "4"; exon_id "ENSMUSE00001402625.2";
chr9	IsoQuant	exon	21756740	21756869	.	-	.	gene_id "ENSMUSG00000032198.10"; transcript_id "transcript1526.chr9.nic"; exon_number "5"; exon_id "ENSMUSE00001398619.2";
chr9	IsoQuant	exon	21755503	21755715	.	-	.	gene_id "ENSMUSG00000032198.10"; transcript_id "transcript1526.chr9.nic"; exon_number "6"; exon_id "ENSMUSE00001404929.2";
chr9	IsoQuant	exon	21754229	21754314	.	-	.	gene_id "ENSMUSG00000032198.10"; transcript_id "transcript1526.chr9.nic"; exon_number "7"; exon_id "ENSMUSE00001401780.2";
chr9	IsoQuant	exon	21753206	21753272	.	-	.	gene_id "ENSMUSG00000032198.10"; transcript_id "transcript1526.chr9.nic"; exon_number "8"; exon_id "ENSMUSE00001393842.2";
chr9	IsoQuant	exon	21752789	21752938	.	-	.	gene_id "ENSMUSG00000032198.10"; transcript_id "transcript1526.chr9.nic"; exon_number "9"; exon_id "ENSMUSE00001397424.2";
chr9	IsoQuant	exon	21751168	21751248	.	-	.	gene_id "ENSMUSG00000032198.10"; transcript_id "transcript1526.chr9.nic"; exon_number "10"; exon_id "ENSMUSE00001404824.2";
chr9	IsoQuant	exon	21750921	21751068	.	-	.	gene_id "ENSMUSG00000032198.10"; transcript_id "transcript1526.chr9.nic"; exon_number "11"; exon_id "ENSMUSE00001395712.2";
chr9	IsoQuant	exon	21750649	21750776	.	-	.	gene_id "ENSMUSG00000032198.10"; transcript_id "transcript1526.chr9.nic"; exon_number "12"; exon_id "ENSMUSE00001402249.2";
chr9	IsoQuant	exon	21750439	21750532	.	-	.	gene_id "ENSMUSG00000032198.10"; transcript_id "transcript1526.chr9.nic"; exon_number "13"; exon_id "ENSMUSE00001396134.2";
chr9	IsoQuant	exon	21750047	21750209	.	-	.	gene_id "ENSMUSG00000032198.10"; transcript_id "transcript1526.chr9.nic"; exon_number "14"; exon_id "ENSMUSE00001396636.2";
chr9	IsoQuant	exon	21744820	21744937	.	-	.	gene_id "ENSMUSG00000032198.10"; transcript_id "transcript1526.chr9.nic"; exon_number "15"; exon_id "ENSMUSE00001397011.2";
chr9	IsoQuant	exon	21744660	21744730	.	-	.	gene_id "ENSMUSG00000032198.10"; transcript_id "transcript1526.chr9.nic"; exon_number "16"; exon_id "ENSMUSE00001403789.2";
chr9	IsoQuant	exon	21744331	21744469	.	-	.	gene_id "ENSMUSG00000032198.10"; transcript_id "transcript1526.chr9.nic"; exon_number "17"; exon_id "ENSMUSE00001402036.2";
chr9	IsoQuant	exon	21744136	21744241	.	-	.	gene_id "ENSMUSG00000032198.10"; transcript_id "transcript1526.chr9.nic"; exon_number "18"; exon_id "ENSMUSE00001397578.2";
chr9	IsoQuant	exon	21743150	21743232	.	-	.	gene_id "ENSMUSG00000032198.10"; transcript_id "transcript1526.chr9.nic"; exon_number "19"; exon_id "ENSMUSE00001401464.2";
chr9	IsoQuant	exon	21742708	21742939	.	-	.	gene_id "ENSMUSG00000032198.10"; transcript_id "transcript1526.chr9.nic"; exon_number "20"; exon_id "ENSMUSE00001400103.2";
chr9	IsoQuant	exon	21742329	21742490	.	-	.	gene_id "ENSMUSG00000032198.10"; transcript_id "transcript1526.chr9.nic"; exon_number "21"; exon_id "ENSMUSE00001402982.2";
chr9	IsoQuant	exon	21741510	21741673	.	-	.	gene_id "ENSMUSG00000032198.10"; transcript_id "transcript1526.chr9.nic"; exon_number "22"; exon_id "ENSMUSE00001403345.2";
chr9	IsoQuant	exon	21740770	21740874	.	-	.	gene_id "ENSMUSG00000032198.10"; transcript_id "transcript1526.chr9.nic"; exon_number "23"; exon_id "ENSMUSE00000584851.2";
chr9	IsoQuant	exon	21737079	21737171	.	-	.	gene_id "ENSMUSG00000032198.10"; transcript_id "transcript1526.chr9.nic"; exon_number "24"; exon_id "ENSMUSE00000702603.2";
chr9	IsoQuant	exon	21736731	21736826	.	-	.	gene_id "ENSMUSG00000032198.10"; transcript_id "transcript1526.chr9.nic"; exon_number "25"; exon_id "ENSMUSE00001398166.2";
chr9	IsoQuant	exon	21735693	21735833	.	-	.	gene_id "ENSMUSG00000032198.10"; transcript_id "transcript1526.chr9.nic"; exon_number "26"; exon_id "ENSMUSE00000584849.2";
chr9	IsoQuant	exon	21733031	21733144	.	-	.	gene_id "ENSMUSG00000032198.10"; transcript_id "transcript1526.chr9.nic"; exon_number "27"; exon_id "ENSMUSE00000584848.2";
chr9	IsoQuant	exon	21732752	21732922	.	-	.	gene_id "ENSMUSG00000032198.10"; transcript_id "transcript1526.chr9.nic"; exon_number "28"; exon_id "ENSMUSE00000584847.2";
chr9	IsoQuant	exon	21731818	21731957	.	-	.	gene_id "ENSMUSG00000032198.10"; transcript_id "transcript1526.chr9.nic"; exon_number "29"; exon_id "ENSMUSE00000584846.2";
chr9	IsoQuant	exon	21731559	21731728	.	-	.	gene_id "ENSMUSG00000032198.10"; transcript_id "transcript1526.chr9.nic"; exon_number "30"; exon_id "ENSMUSE00000538304.2";
chr9	IsoQuant	exon	21729109	21729269	.	-	.	gene_id "ENSMUSG00000032198.10"; transcript_id "transcript1526.chr9.nic"; exon_number "31"; exon_id "ENSMUSE00000217651.5";
chr9	IsoQuant	exon	21728579	21728761	.	-	.	gene_id "ENSMUSG00000032198.10"; transcript_id "transcript1526.chr9.nic"; exon_number "32"; exon_id "ENSMUSE00000405824.5";
chr9	IsoQuant	exon	21727609	21727735	.	-	.	gene_id "ENSMUSG00000032198.10"; transcript_id "transcript1526.chr9.nic"; exon_number "33"; exon_id "ENSMUSE00000217634.4";
chr9	IsoQuant	exon	21727197	21727281	.	-	.	gene_id "ENSMUSG00000032198.10"; transcript_id "transcript1526.chr9.nic"; exon_number "34"; exon_id "ENSMUSE00000289398.4";
chr9	IsoQuant	exon	21726007	21726103	.	-	.	gene_id "ENSMUSG00000032198.10"; transcript_id "transcript1526.chr9.nic"; exon_number "35"; exon_id "ENSMUSE00000289373.4";
chr9	IsoQuant	exon	21725765	21725899	.	-	.	gene_id "ENSMUSG00000032198.10"; transcript_id "transcript1526.chr9.nic"; exon_number "36"; exon_id "ENSMUSE00000217625.4";
chr9	IsoQuant	exon	21724681	21724833	.	-	.	gene_id "ENSMUSG00000032198.10"; transcript_id "transcript1526.chr9.nic"; exon_number "37"; exon_id "ENSMUSE00000217637.4";
chr9	IsoQuant	exon	21724248	21724406	.	-	.	gene_id "ENSMUSG00000032198.10"; transcript_id "transcript1526.chr9.nic"; exon_number "38"; exon_id "ENSMUSE00000217642.4";
chr9	IsoQuant	exon	21723070	21723170	.	-	.	gene_id "ENSMUSG00000032198.10"; transcript_id "transcript1526.chr9.nic"; exon_number "39"; exon_id "ENSMUSE00000217639.4";
chr9	IsoQuant	exon	21721044	21721236	.	-	.	gene_id "ENSMUSG00000032198.10"; transcript_id "transcript1526.chr9.nic"; exon_number "40"; exon_id "ENSMUSE00000217607.4";
chr9	IsoQuant	exon	21720817	21720960	.	-	.	gene_id "ENSMUSG00000032198.10"; transcript_id "transcript1526.chr9.nic"; exon_number "41"; exon_id "ENSMUSE00000217670.4";
chr9	IsoQuant	exon	21716015	21716146	.	-	.	gene_id "ENSMUSG00000032198.10"; transcript_id "transcript1526.chr9.nic"; exon_number "42"; exon_id "ENSMUSE00000367029.4";
chr9	IsoQuant	exon	21715906	21715920	.	-	.	gene_id "ENSMUSG00000032198.10"; transcript_id "transcript1526.chr9.nic"; exon_number "43"; exon_id "ENSMUSE00001473114.2";
chr9	IsoQuant	exon	21714289	21714414	.	-	.	gene_id "ENSMUSG00000032198.10"; transcript_id "transcript1526.chr9.nic"; exon_number "44"; exon_id "ENSMUSE00000377041.5";
chr9	IsoQuant	exon	21714110	21714199	.	-	.	gene_id "ENSMUSG00000032198.10"; transcript_id "transcript1526.chr9.nic"; exon_number "45"; exon_id "ENSMUSE00001405701.2";
chr9	IsoQuant	exon	21713649	21713885	.	-	.	gene_id "ENSMUSG00000032198.10"; transcript_id "transcript1526.chr9.nic"; exon_number "46"; exon_id "ENSMUSE00001394910.2";
chr9	IsoQuant	exon	21713021	21713164	.	-	.	gene_id "ENSMUSG00000032198.10"; transcript_id "transcript1526.chr9.nic"; exon_number "47"; exon_id "ENSMUSE00001404562.2";
chr9	IsoQuant	exon	21712818	21712924	.	-	.	gene_id "ENSMUSG00000032198.10"; transcript_id "transcript1526.chr9.nic"; exon_number "48"; exon_id "ENSMUSE00000217611.5";
chr9	IsoQuant	exon	21712467	21712628	.	-	.	gene_id "ENSMUSG00000032198.10"; transcript_id "transcript1526.chr9.nic"; exon_number "49"; exon_id "ENSMUSE00000217624.4";
chr9	IsoQuant	exon	21711476	21711695	.	-	.	gene_id "ENSMUSG00000032198.10"; transcript_id "transcript1526.chr9.nic"; exon_number "50"; exon_id "ENSMUSE00000376958.9";
chr9	IsoQuant	transcript	21711476	21764067	.	-	.	gene_id "ENSMUSG00000032198.10"; transcript_id "transcript1529.chr9.nic"; exons "49";
chr9	IsoQuant	exon	21763841	21764067	.	-	.	gene_id "ENSMUSG00000032198.10"; transcript_id "transcript1529.chr9.nic"; exon_number "1"; exon_id "821";
chr9	IsoQuant	exon	21758481	21758568	.	-	.	gene_id "ENSMUSG00000032198.10"; transcript_id "transcript1529.chr9.nic"; exon_number "2"; exon_id "ENSMUSE00001401487.2";
chr9	IsoQuant	exon	21757795	21757970	.	-	.	gene_id "ENSMUSG00000032198.10"; transcript_id "transcript1529.chr9.nic"; exon_number "3"; exon_id "ENSMUSE00001397785.2";
chr9	IsoQuant	exon	21757057	21757125	.	-	.	gene_id "ENSMUSG00000032198.10"; transcript_id "transcript1529.chr9.nic"; exon_number "4"; exon_id "ENSMUSE00001402625.2";
chr9	IsoQuant	exon	21756740	21756869	.	-	.	gene_id "ENSMUSG00000032198.10"; transcript_id "transcript1529.chr9.nic"; exon_number "5"; exon_id "ENSMUSE00001398619.2";
chr9	IsoQuant	exon	21755503	21755715	.	-	.	gene_id "ENSMUSG00000032198.10"; transcript_id "transcript1529.chr9.nic"; exon_number "6"; exon_id "ENSMUSE00001404929.2";
chr9	IsoQuant	exon	21754229	21754314	.	-	.	gene_id "ENSMUSG00000032198.10"; transcript_id "transcript1529.chr9.nic"; exon_number "7"; exon_id "ENSMUSE00001401780.2";
chr9	IsoQuant	exon	21753206	21753272	.	-	.	gene_id "ENSMUSG00000032198.10"; transcript_id "transcript1529.chr9.nic"; exon_number "8"; exon_id "ENSMUSE00001393842.2";
chr9	IsoQuant	exon	21752789	21752938	.	-	.	gene_id "ENSMUSG00000032198.10"; transcript_id "transcript1529.chr9.nic"; exon_number "9"; exon_id "ENSMUSE00001397424.2";
chr9	IsoQuant	exon	21751168	21751248	.	-	.	gene_id "ENSMUSG00000032198.10"; transcript_id "transcript1529.chr9.nic"; exon_number "10"; exon_id "ENSMUSE00001404824.2";
chr9	IsoQuant	exon	21750921	21751068	.	-	.	gene_id "ENSMUSG00000032198.10"; transcript_id "transcript1529.chr9.nic"; exon_number "11"; exon_id "ENSMUSE00001395712.2";
chr9	IsoQuant	exon	21750649	21750776	.	-	.	gene_id "ENSMUSG00000032198.10"; transcript_id "transcript1529.chr9.nic"; exon_number "12"; exon_id "ENSMUSE00001402249.2";
chr9	IsoQuant	exon	21750439	21750532	.	-	.	gene_id "ENSMUSG00000032198.10"; transcript_id "transcript1529.chr9.nic"; exon_number "13"; exon_id "ENSMUSE00001396134.2";
chr9	IsoQuant	exon	21750047	21750209	.	-	.	gene_id "ENSMUSG00000032198.10"; transcript_id "transcript1529.chr9.nic"; exon_number "14"; exon_id "ENSMUSE00001396636.2";
chr9	IsoQuant	exon	21744820	21744937	.	-	.	gene_id "ENSMUSG00000032198.10"; transcript_id "transcript1529.chr9.nic"; exon_number "15"; exon_id "ENSMUSE00001397011.2";
chr9	IsoQuant	exon	21744660	21744730	.	-	.	gene_id "ENSMUSG00000032198.10"; transcript_id "transcript1529.chr9.nic"; exon_number "16"; exon_id "ENSMUSE00001403789.2";
chr9	IsoQuant	exon	21744331	21744469	.	-	.	gene_id "ENSMUSG00000032198.10"; transcript_id "transcript1529.chr9.nic"; exon_number "17"; exon_id "ENSMUSE00001402036.2";
chr9	IsoQuant	exon	21744136	21744241	.	-	.	gene_id "ENSMUSG00000032198.10"; transcript_id "transcript1529.chr9.nic"; exon_number "18"; exon_id "ENSMUSE00001397578.2";
chr9	IsoQuant	exon	21743150	21743232	.	-	.	gene_id "ENSMUSG00000032198.10"; transcript_id "transcript1529.chr9.nic"; exon_number "19"; exon_id "ENSMUSE00001401464.2";
chr9	IsoQuant	exon	21742708	21742939	.	-	.	gene_id "ENSMUSG00000032198.10"; transcript_id "transcript1529.chr9.nic"; exon_number "20"; exon_id "ENSMUSE00001400103.2";
chr9	IsoQuant	exon	21742329	21742490	.	-	.	gene_id "ENSMUSG00000032198.10"; transcript_id "transcript1529.chr9.nic"; exon_number "21"; exon_id "ENSMUSE00001402982.2";
chr9	IsoQuant	exon	21741510	21741673	.	-	.	gene_id "ENSMUSG00000032198.10"; transcript_id "transcript1529.chr9.nic"; exon_number "22"; exon_id "ENSMUSE00001403345.2";
chr9	IsoQuant	exon	21737079	21737171	.	-	.	gene_id "ENSMUSG00000032198.10"; transcript_id "transcript1529.chr9.nic"; exon_number "23"; exon_id "ENSMUSE00000702603.2";
chr9	IsoQuant	exon	21736731	21736826	.	-	.	gene_id "ENSMUSG00000032198.10"; transcript_id "transcript1529.chr9.nic"; exon_number "24"; exon_id "ENSMUSE00001398166.2";
chr9	IsoQuant	exon	21735693	21735833	.	-	.	gene_id "ENSMUSG00000032198.10"; transcript_id "transcript1529.chr9.nic"; exon_number "25"; exon_id "ENSMUSE00000584849.2";
chr9	IsoQuant	exon	21733031	21733144	.	-	.	gene_id "ENSMUSG00000032198.10"; transcript_id "transcript1529.chr9.nic"; exon_number "26"; exon_id "ENSMUSE00000584848.2";
chr9	IsoQuant	exon	21732752	21732922	.	-	.	gene_id "ENSMUSG00000032198.10"; transcript_id "transcript1529.chr9.nic"; exon_number "27"; exon_id "ENSMUSE00000584847.2";
chr9	IsoQuant	exon	21731818	21731957	.	-	.	gene_id "ENSMUSG00000032198.10"; transcript_id "transcript1529.chr9.nic"; exon_number "28"; exon_id "ENSMUSE00000584846.2";
chr9	IsoQuant	exon	21731559	21731728	.	-	.	gene_id "ENSMUSG00000032198.10"; transcript_id "transcript1529.chr9.nic"; exon_number "29"; exon_id "ENSMUSE00000538304.2";
chr9	IsoQuant	exon	21729109	21729269	.	-	.	gene_id "ENSMUSG00000032198.10"; transcript_id "transcript1529.chr9.nic"; exon_number "30"; exon_id "ENSMUSE00000217651.5";
chr9	IsoQuant	exon	21728579	21728761	.	-	.	gene_id "ENSMUSG00000032198.10"; transcript_id "transcript1529.chr9.nic"; exon_number "31"; exon_id "ENSMUSE00000405824.5";
chr9	IsoQuant	exon	21727609	21727735	.	-	.	gene_id "ENSMUSG00000032198.10"; transcript_id "transcript1529.chr9.nic"; exon_number "32"; exon_id "ENSMUSE00000217634.4";
chr9	IsoQuant	exon	21727197	21727281	.	-	.	gene_id "ENSMUSG00000032198.10"; transcript_id "transcript1529.chr9.nic"; exon_number "33"; exon_id "ENSMUSE00000289398.4";
chr9	IsoQuant	exon	21726007	21726103	.	-	.	gene_id "ENSMUSG00000032198.10"; transcript_id "transcript1529.chr9.nic"; exon_number "34"; exon_id "ENSMUSE00000289373.4";
chr9	IsoQuant	exon	21725765	21725899	.	-	.	gene_id "ENSMUSG00000032198.10"; transcript_id "transcript1529.chr9.nic"; exon_number "35"; exon_id "ENSMUSE00000217625.4";
chr9	IsoQuant	exon	21724681	21724833	.	-	.	gene_id "ENSMUSG00000032198.10"; transcript_id "transcript1529.chr9.nic"; exon_number "36"; exon_id "ENSMUSE00000217637.4";
chr9	IsoQuant	exon	21724248	21724406	.	-	.	gene_id "ENSMUSG00000032198.10"; transcript_id "transcript1529.chr9.nic"; exon_number "37"; exon_id "ENSMUSE00000217642.4";
chr9	IsoQuant	exon	21723070	21723170	.	-	.	gene_id "ENSMUSG00000032198.10"; transcript_id "transcript1529.chr9.nic"; exon_number "38"; exon_id "ENSMUSE00000217639.4";
chr9	IsoQuant	exon	21721044	21721236	.	-	.	gene_id "ENSMUSG00000032198.10"; transcript_id "transcript1529.chr9.nic"; exon_number "39"; exon_id "ENSMUSE00000217607.4";
chr9	IsoQuant	exon	21720817	21720960	.	-	.	gene_id "ENSMUSG00000032198.10"; transcript_id "transcript1529.chr9.nic"; exon_number "40"; exon_id "ENSMUSE00000217670.4";
chr9	IsoQuant	exon	21716015	21716146	.	-	.	gene_id "ENSMUSG00000032198.10"; transcript_id "transcript1529.chr9.nic"; exon_number "41"; exon_id "ENSMUSE00000367029.4";
chr9	IsoQuant	exon	21715906	21715920	.	-	.	gene_id "ENSMUSG00000032198.10"; transcript_id "transcript1529.chr9.nic"; exon_number "42"; exon_id "ENSMUSE00001473114.2";
chr9	IsoQuant	exon	21714289	21714414	.	-	.	gene_id "ENSMUSG00000032198.10"; transcript_id "transcript1529.chr9.nic"; exon_number "43"; exon_id "ENSMUSE00000377041.5";
chr9	IsoQuant	exon	21714110	21714199	.	-	.	gene_id "ENSMUSG00000032198.10"; transcript_id "transcript1529.chr9.nic"; exon_number "44"; exon_id "ENSMUSE00001405701.2";
chr9	IsoQuant	exon	21713649	21713885	.	-	.	gene_id "ENSMUSG00000032198.10"; transcript_id "transcript1529.chr9.nic"; exon_number "45"; exon_id "ENSMUSE00001394910.2";
chr9	IsoQuant	exon	21713021	21713164	.	-	.	gene_id "ENSMUSG00000032198.10"; transcript_id "transcript1529.chr9.nic"; exon_number "46"; exon_id "ENSMUSE00001404562.2";
chr9	IsoQuant	exon	21712818	21712924	.	-	.	gene_id "ENSMUSG00000032198.10"; transcript_id "transcript1529.chr9.nic"; exon_number "47"; exon_id "ENSMUSE00000217611.5";
chr9	IsoQuant	exon	21712467	21712628	.	-	.	gene_id "ENSMUSG00000032198.10"; transcript_id "transcript1529.chr9.nic"; exon_number "48"; exon_id "ENSMUSE00000217624.4";
chr9	IsoQuant	exon	21711476	21711695	.	-	.	gene_id "ENSMUSG00000032198.10"; transcript_id "transcript1529.chr9.nic"; exon_number "49"; exon_id "ENSMUSE00000376958.9";
chr9	IsoQuant	transcript	21734740	21763969	.	-	.	gene_id "ENSMUSG00000032198.10"; transcript_id "transcript1535.chr9.nic"; exons "26";
chr9	IsoQuant	exon	21763841	21763969	.	-	.	gene_id "ENSMUSG00000032198.10"; transcript_id "transcript1535.chr9.nic"; exon_number "1"; exon_id "chr9.820";
chr9	IsoQuant	exon	21758481	21758568	.	-	.	gene_id "ENSMUSG00000032198.10"; transcript_id "transcript1535.chr9.nic"; exon_number "2"; exon_id "ENSMUSE00001401487.2";
chr9	IsoQuant	exon	21757795	21757970	.	-	.	gene_id "ENSMUSG00000032198.10"; transcript_id "transcript1535.chr9.nic"; exon_number "3"; exon_id "ENSMUSE00001397785.2";
chr9	IsoQuant	exon	21757057	21757125	.	-	.	gene_id "ENSMUSG00000032198.10"; transcript_id "transcript1535.chr9.nic"; exon_number "4"; exon_id "ENSMUSE00001402625.2";
chr9	IsoQuant	exon	21756740	21756869	.	-	.	gene_id "ENSMUSG00000032198.10"; transcript_id "transcript1535.chr9.nic"; exon_number "5"; exon_id "ENSMUSE00001398619.2";
chr9	IsoQuant	exon	21755503	21755715	.	-	.	gene_id "ENSMUSG00000032198.10"; transcript_id "transcript1535.chr9.nic"; exon_number "6"; exon_id "ENSMUSE00001404929.2";
chr9	IsoQuant	exon	21754229	21754314	.	-	.	gene_id "ENSMUSG00000032198.10"; transcript_id "transcript1535.chr9.nic"; exon_number "7"; exon_id "ENSMUSE00001401780.2";
chr9	IsoQuant	exon	21753206	21753272	.	-	.	gene_id "ENSMUSG00000032198.10"; transcript_id "transcript1535.chr9.nic"; exon_number "8"; exon_id "ENSMUSE00001393842.2";
chr9	IsoQuant	exon	21752789	21752938	.	-	.	gene_id "ENSMUSG00000032198.10"; transcript_id "transcript1535.chr9.nic"; exon_number "9"; exon_id "ENSMUSE00001397424.2";
chr9	IsoQuant	exon	21751168	21751248	.	-	.	gene_id "ENSMUSG00000032198.10"; transcript_id "transcript1535.chr9.nic"; exon_number "10"; exon_id "ENSMUSE00001404824.2";
chr9	IsoQuant	exon	21750921	21751068	.	-	.	gene_id "ENSMUSG00000032198.10"; transcript_id "transcript1535.chr9.nic"; exon_number "11"; exon_id "ENSMUSE00001395712.2";
chr9	IsoQuant	exon	21750649	21750776	.	-	.	gene_id "ENSMUSG00000032198.10"; transcript_id "transcript1535.chr9.nic"; exon_number "12"; exon_id "ENSMUSE00001402249.2";
chr9	IsoQuant	exon	21750439	21750532	.	-	.	gene_id "ENSMUSG00000032198.10"; transcript_id "transcript1535.chr9.nic"; exon_number "13"; exon_id "ENSMUSE00001396134.2";
chr9	IsoQuant	exon	21750047	21750209	.	-	.	gene_id "ENSMUSG00000032198.10"; transcript_id "transcript1535.chr9.nic"; exon_number "14"; exon_id "ENSMUSE00001396636.2";
chr9	IsoQuant	exon	21744820	21744937	.	-	.	gene_id "ENSMUSG00000032198.10"; transcript_id "transcript1535.chr9.nic"; exon_number "15"; exon_id "ENSMUSE00001397011.2";
chr9	IsoQuant	exon	21744660	21744730	.	-	.	gene_id "ENSMUSG00000032198.10"; transcript_id "transcript1535.chr9.nic"; exon_number "16"; exon_id "ENSMUSE00001403789.2";
chr9	IsoQuant	exon	21744331	21744469	.	-	.	gene_id "ENSMUSG00000032198.10"; transcript_id "transcript1535.chr9.nic"; exon_number "17"; exon_id "ENSMUSE00001402036.2";
chr9	IsoQuant	exon	21744136	21744241	.	-	.	gene_id "ENSMUSG00000032198.10"; transcript_id "transcript1535.chr9.nic"; exon_number "18"; exon_id "ENSMUSE00001397578.2";
chr9	IsoQuant	exon	21743150	21743232	.	-	.	gene_id "ENSMUSG00000032198.10"; transcript_id "transcript1535.chr9.nic"; exon_number "19"; exon_id "ENSMUSE00001401464.2";
chr9	IsoQuant	exon	21742708	21742939	.	-	.	gene_id "ENSMUSG00000032198.10"; transcript_id "transcript1535.chr9.nic"; exon_number "20"; exon_id "ENSMUSE00001400103.2";
chr9	IsoQuant	exon	21742329	21742490	.	-	.	gene_id "ENSMUSG00000032198.10"; transcript_id "transcript1535.chr9.nic"; exon_number "21"; exon_id "ENSMUSE00001402982.2";
chr9	IsoQuant	exon	21741510	21741673	.	-	.	gene_id "ENSMUSG00000032198.10"; transcript_id "transcript1535.chr9.nic"; exon_number "22"; exon_id "ENSMUSE00001403345.2";
chr9	IsoQuant	exon	21740770	21740874	.	-	.	gene_id "ENSMUSG00000032198.10"; transcript_id "transcript1535.chr9.nic"; exon_number "23"; exon_id "ENSMUSE00000584851.2";
chr9	IsoQuant	exon	21736731	21736826	.	-	.	gene_id "ENSMUSG00000032198.10"; transcript_id "transcript1535.chr9.nic"; exon_number "24"; exon_id "ENSMUSE00001398166.2";
chr9	IsoQuant	exon	21735693	21735833	.	-	.	gene_id "ENSMUSG00000032198.10"; transcript_id "transcript1535.chr9.nic"; exon_number "25"; exon_id "ENSMUSE00000584849.2";
chr9	IsoQuant	exon	21734740	21734856	.	-	.	gene_id "ENSMUSG00000032198.10"; transcript_id "transcript1535.chr9.nic"; exon_number "26"; exon_id "ENSMUSE00001395340.2";
chr9	HAVANA	transcript	21711476	21763931	.	-	.	gene_id "ENSMUSG00000032198.10"; transcript_id "ENSMUST00000034728.9"; exons "49"; gene_type "protein_coding"; gene_name "Dock6"; transcript_type "protein_coding"; transcript_name "Dock6-201"; protein_id "ENSMUSP00000034728.9"; transcript_support_level "5"; mgi_id "MGI:1914789"; tag "basic"; havana_gene "OTTMUSG00000062428.1"; havana_transcript "OTTMUST00000152209.1";
chr9	HAVANA	UTR	21763885	21763931	.	-	.	gene_id "ENSMUSG00000032198.10"; transcript_id "ENSMUST00000034728.9"; exon_number "1"; exon_id "822";
chr9	HAVANA	start_codon	21763882	21763884	.	-	.	gene_id "ENSMUSG00000032198.10"; transcript_id "ENSMUST00000034728.9"; exon_number "2"; exon_id "823";
chr9	HAVANA	exon	21763841	21763931	.	-	.	gene_id "ENSMUSG00000032198.10"; transcript_id "ENSMUST00000034728.9"; exon_number "3"; exon_id "ENSMUSE00000373898.6"; gene_type "protein_coding"; gene_name "Dock6"; transcript_type "protein_coding"; transcript_name "Dock6-201"; protein_id "ENSMUSP00000034728.9"; transcript_support_level "5"; mgi_id "MGI:1914789"; tag "basic"; havana_gene "OTTMUSG00000062428.1"; havana_transcript "OTTMUST00000152209.1";
chr9	HAVANA	CDS	21763841	21763884	.	-	.	gene_id "ENSMUSG00000032198.10"; transcript_id "ENSMUST00000034728.9"; exon_number "4"; exon_id "824";
chr9	HAVANA	exon	21758481	21758568	.	-	.	gene_id "ENSMUSG00000032198.10"; transcript_id "ENSMUST00000034728.9"; exon_number "5"; exon_id "ENSMUSE00001401487.2"; gene_type "protein_coding"; gene_name "Dock6"; transcript_type "protein_coding"; transcript_name "Dock6-201"; protein_id "ENSMUSP00000034728.9"; transcript_support_level "5"; mgi_id "MGI:1914789"; tag "basic"; havana_gene "OTTMUSG00000062428.1"; havana_transcript "OTTMUST00000152209.1";
chr9	HAVANA	CDS	21758481	21758568	.	-	.	gene_id "ENSMUSG00000032198.10"; transcript_id "ENSMUST00000034728.9"; exon_number "6"; exon_id "ENSMUSE00001401487.2"; gene_type "protein_coding"; gene_name "Dock6"; transcript_type "protein_coding"; transcript_name "Dock6-201"; protein_id "ENSMUSP00000034728.9"; transcript_support_level "5"; mgi_id "MGI:1914789"; tag "basic"; havana_gene "OTTMUSG00000062428.1"; havana_transcript "OTTMUST00000152209.1";
chr9	HAVANA	exon	21757795	21757970	.	-	.	gene_id "ENSMUSG00000032198.10"; transcript_id "ENSMUST00000034728.9"; exon_number "7"; exon_id "ENSMUSE00001397785.2"; gene_type "protein_coding"; gene_name "Dock6"; transcript_type "protein_coding"; transcript_name "Dock6-201"; protein_id "ENSMUSP00000034728.9"; transcript_support_level "5"; mgi_id "MGI:1914789"; tag "basic"; havana_gene "OTTMUSG00000062428.1"; havana_transcript "OTTMUST00000152209.1";
chr9	HAVANA	CDS	21757795	21757970	.	-	.	gene_id "ENSMUSG00000032198.10"; transcript_id "ENSMUST00000034728.9"; exon_number "8"; exon_id "ENSMUSE00001397785.2"; gene_type "protein_coding"; gene_name "Dock6"; transcript_type "protein_coding"; transcript_name "Dock6-201"; protein_id "ENSMUSP00000034728.9"; transcript_support_level "5"; mgi_id "MGI:1914789"; tag "basic"; havana_gene "OTTMUSG00000062428.1"; havana_transcript "OTTMUST00000152209.1";
chr9	HAVANA	exon	21757057	21757125	.	-	.	gene_id "ENSMUSG00000032198.10"; transcript_id "ENSMUST00000034728.9"; exon_number "9"; exon_id "ENSMUSE00001402625.2"; gene_type "protein_coding"; gene_name "Dock6"; transcript_type "protein_coding"; transcript_name "Dock6-201"; protein_id "ENSMUSP00000034728.9"; transcript_support_level "5"; mgi_id "MGI:1914789"; tag "basic"; havana_gene "OTTMUSG00000062428.1"; havana_transcript "OTTMUST00000152209.1";
chr9	HAVANA	CDS	21757057	21757125	.	-	.	gene_id "ENSMUSG00000032198.10"; transcript_id "ENSMUST00000034728.9"; exon_number "10"; exon_id "ENSMUSE00001402625.2"; gene_type "protein_coding"; gene_name "Dock6"; transcript_type "protein_coding"; transcript_name "Dock6-201"; protein_id "ENSMUSP00000034728.9"; transcript_support_level "5"; mgi_id "MGI:1914789"; tag "basic"; havana_gene "OTTMUSG00000062428.1"; havana_transcript "OTTMUST00000152209.1";
chr9	HAVANA	exon	21756740	21756869	.	-	.	gene_id "ENSMUSG00000032198.10"; transcript_id "ENSMUST00000034728.9"; exon_number "11"; exon_id "ENSMUSE00001398619.2"; gene_type "protein_coding"; gene_name "Dock6"; transcript_type "protein_coding"; transcript_name "Dock6-201"; protein_id "ENSMUSP00000034728.9"; transcript_support_level "5"; mgi_id "MGI:1914789"; tag "basic"; havana_gene "OTTMUSG00000062428.1"; havana_transcript "OTTMUST00000152209.1";
chr9	HAVANA	CDS	21756740	21756869	.	-	.	gene_id "ENSMUSG00000032198.10"; transcript_id "ENSMUST00000034728.9"; exon_number "12"; exon_id "ENSMUSE00001398619.2"; gene_type "protein_coding"; gene_name "Dock6"; transcript_type "protein_coding"; transcript_name "Dock6-201"; protein_id "ENSMUSP00000034728.9"; transcript_support_level "5"; mgi_id "MGI:1914789"; tag "basic"; havana_gene "OTTMUSG00000062428.1"; havana_transcript "OTTMUST00000152209.1";
chr9	HAVANA	exon	21755503	21755715	.	-	.	gene_id "ENSMUSG00000032198.10"; transcript_id "ENSMUST00000034728.9"; exon_number "13"; exon_id "ENSMUSE00001404929.2"; gene_type "protein_coding"; gene_name "Dock6"; transcript_type "protein_coding"; transcript_name "Dock6-201"; protein_id "ENSMUSP00000034728.9"; transcript_support_level "5"; mgi_id "MGI:1914789"; tag "basic"; havana_gene "OTTMUSG00000062428.1"; havana_transcript "OTTMUST00000152209.1";
chr9	HAVANA	CDS	21755503	21755715	.	-	.	gene_id "ENSMUSG00000032198.10"; transcript_id "ENSMUST00000034728.9"; exon_number "14"; exon_id "ENSMUSE00001404929.2"; gene_type "protein_coding"; gene_name "Dock6"; transcript_type "protein_coding"; transcript_name "Dock6-201"; protein_id "ENSMUSP00000034728.9"; transcript_support_level "5"; mgi_id "MGI:1914789"; tag "basic"; havana_gene "OTTMUSG00000062428.1"; havana_transcript "OTTMUST00000152209.1";
chr9	HAVANA	exon	21754229	21754314	.	-	.	gene_id "ENSMUSG00000032198.10"; transcript_id "ENSMUST00000034728.9"; exon_number "15"; exon_id "ENSMUSE00001401780.2"; gene_type "protein_coding"; gene_name "Dock6"; transcript_type "protein_coding"; transcript_name "Dock6-201"; protein_id "ENSMUSP00000034728.9"; transcript_support_level "5"; mgi_id "MGI:1914789"; tag "basic"; havana_gene "OTTMUSG00000062428.1"; havana_transcript "OTTMUST00000152209.1";
chr9	HAVANA	CDS	21754229	21754314	.	-	.	gene_id "ENSMUSG00000032198.10"; transcript_id "ENSMUST00000034728.9"; exon_number "16"; exon_id "ENSMUSE00001401780.2"; gene_type "protein_coding"; gene_name "Dock6"; transcript_type "protein_coding"; transcript_name "Dock6-201"; protein_id "ENSMUSP00000034728.9"; transcript_support_level "5"; mgi_id "MGI:1914789"; tag "basic"; havana_gene "OTTMUSG00000062428.1"; havana_transcript "OTTMUST00000152209.1";
chr9	HAVANA	exon	21753206	21753272	.	-	.	gene_id "ENSMUSG00000032198.10"; transcript_id "ENSMUST00000034728.9"; exon_number "17"; exon_id "ENSMUSE00001393842.2"; gene_type "protein_coding"; gene_name "Dock6"; transcript_type "protein_coding"; transcript_name "Dock6-201"; protein_id "ENSMUSP00000034728.9"; transcript_support_level "5"; mgi_id "MGI:1914789"; tag "basic"; havana_gene "OTTMUSG00000062428.1"; havana_transcript "OTTMUST00000152209.1";
chr9	HAVANA	CDS	21753206	21753272	.	-	.	gene_id "ENSMUSG00000032198.10"; transcript_id "ENSMUST00000034728.9"; exon_number "18"; exon_id "ENSMUSE00001393842.2"; gene_type "protein_coding"; gene_name "Dock6"; transcript_type "protein_coding"; transcript_name "Dock6-201"; protein_id "ENSMUSP00000034728.9"; transcript_support_level "5"; mgi_id "MGI:1914789"; tag "basic"; havana_gene "OTTMUSG00000062428.1"; havana_transcript "OTTMUST00000152209.1";
chr9	HAVANA	exon	21752789	21752938	.	-	.	gene_id "ENSMUSG00000032198.10"; transcript_id "ENSMUST00000034728.9"; exon_number "19"; exon_id "ENSMUSE00001397424.2"; gene_type "protein_coding"; gene_name "Dock6"; transcript_type "protein_coding"; transcript_name "Dock6-201"; protein_id "ENSMUSP00000034728.9"; transcript_support_level "5"; mgi_id "MGI:1914789"; tag "basic"; havana_gene "OTTMUSG00000062428.1"; havana_transcript "OTTMUST00000152209.1";
chr9	HAVANA	CDS	21752789	21752938	.	-	.	gene_id "ENSMUSG00000032198.10"; transcript_id "ENSMUST00000034728.9"; exon_number "20"; exon_id "ENSMUSE00001397424.2"; gene_type "protein_coding"; gene_name "Dock6"; transcript_type "protein_coding"; transcript_name "Dock6-201"; protein_id "ENSMUSP00000034728.9"; transcript_support_level "5"; mgi_id "MGI:1914789"; tag "basic"; havana_gene "OTTMUSG00000062428.1"; havana_transcript "OTTMUST00000152209.1";
chr9	HAVANA	exon	21751168	21751248	.	-	.	gene_id "ENSMUSG00000032198.10"; transcript_id "ENSMUST00000034728.9"; exon_number "21"; exon_id "ENSMUSE00001404824.2"; gene_type "protein_coding"; gene_name "Dock6"; transcript_type "protein_coding"; transcript_name "Dock6-201"; protein_id "ENSMUSP00000034728.9"; transcript_support_level "5"; mgi_id "MGI:1914789"; tag "basic"; havana_gene "OTTMUSG00000062428.1"; havana_transcript "OTTMUST00000152209.1";
chr9	HAVANA	CDS	21751168	21751248	.	-	.	gene_id "ENSMUSG00000032198.10"; transcript_id "ENSMUST00000034728.9"; exon_number "22"; exon_id "ENSMUSE00001404824.2"; gene_type "protein_coding"; gene_name "Dock6"; transcript_type "protein_coding"; transcript_name "Dock6-201"; protein_id "ENSMUSP00000034728.9"; transcript_support_level "5"; mgi_id "MGI:1914789"; tag "basic"; havana_gene "OTTMUSG00000062428.1"; havana_transcript "OTTMUST00000152209.1";
chr9	HAVANA	exon	21750921	21751068	.	-	.	gene_id "ENSMUSG00000032198.10"; transcript_id "ENSMUST00000034728.9"; exon_number "23"; exon_id "ENSMUSE00001395712.2"; gene_type "protein_coding"; gene_name "Dock6"; transcript_type "protein_coding"; transcript_name "Dock6-201"; protein_id "ENSMUSP00000034728.9"; transcript_support_level "5"; mgi_id "MGI:1914789"; tag "basic"; havana_gene "OTTMUSG00000062428.1"; havana_transcript "OTTMUST00000152209.1";
chr9	HAVANA	CDS	21750921	21751068	.	-	.	gene_id "ENSMUSG00000032198.10"; transcript_id "ENSMUST00000034728.9"; exon_number "24"; exon_id "ENSMUSE00001395712.2"; gene_type "protein_coding"; gene_name "Dock6"; transcript_type "protein_coding"; transcript_name "Dock6-201"; protein_id "ENSMUSP00000034728.9"; transcript_support_level "5"; mgi_id "MGI:1914789"; tag "basic"; havana_gene "OTTMUSG00000062428.1"; havana_transcript "OTTMUST00000152209.1";
chr9	HAVANA	exon	21750649	21750776	.	-	.	gene_id "ENSMUSG00000032198.10"; transcript_id "ENSMUST00000034728.9"; exon_number "25"; exon_id "ENSMUSE00001402249.2"; gene_type "protein_coding"; gene_name "Dock6"; transcript_type "protein_coding"; transcript_name "Dock6-201"; protein_id "ENSMUSP00000034728.9"; transcript_support_level "5"; mgi_id "MGI:1914789"; tag "basic"; havana_gene "OTTMUSG00000062428.1"; havana_transcript "OTTMUST00000152209.1";
chr9	HAVANA	CDS	21750649	21750776	.	-	.	gene_id "ENSMUSG00000032198.10"; transcript_id "ENSMUST00000034728.9"; exon_number "26"; exon_id "ENSMUSE00001402249.2"; gene_type "protein_coding"; gene_name "Dock6"; transcript_type "protein_coding"; transcript_name "Dock6-201"; protein_id "ENSMUSP00000034728.9"; transcript_support_level "5"; mgi_id "MGI:1914789"; tag "basic"; havana_gene "OTTMUSG00000062428.1"; havana_transcript "OTTMUST00000152209.1";
chr9	HAVANA	exon	21750439	21750532	.	-	.	gene_id "ENSMUSG00000032198.10"; transcript_id "ENSMUST00000034728.9"; exon_number "27"; exon_id "ENSMUSE00001396134.2"; gene_type "protein_coding"; gene_name "Dock6"; transcript_type "protein_coding"; transcript_name "Dock6-201"; protein_id "ENSMUSP00000034728.9"; transcript_support_level "5"; mgi_id "MGI:1914789"; tag "basic"; havana_gene "OTTMUSG00000062428.1"; havana_transcript "OTTMUST00000152209.1";
chr9	HAVANA	CDS	21750439	21750532	.	-	.	gene_id "ENSMUSG00000032198.10"; transcript_id "ENSMUST00000034728.9"; exon_number "28"; exon_id "ENSMUSE00001396134.2"; gene_type "protein_coding"; gene_name "Dock6"; transcript_type "protein_coding"; transcript_name "Dock6-201"; protein_id "ENSMUSP00000034728.9"; transcript_support_level "5"; mgi_id "MGI:1914789"; tag "basic"; havana_gene "OTTMUSG00000062428.1"; havana_transcript "OTTMUST00000152209.1";
chr9	HAVANA	exon	21750047	21750209	.	-	.	gene_id "ENSMUSG00000032198.10"; transcript_id "ENSMUST00000034728.9"; exon_number "29"; exon_id "ENSMUSE00001396636.2"; gene_type "protein_coding"; gene_name "Dock6"; transcript_type "protein_coding"; transcript_name "Dock6-201"; protein_id "ENSMUSP00000034728.9"; transcript_support_level "5"; mgi_id "MGI:1914789"; tag "basic"; havana_gene "OTTMUSG00000062428.1"; havana_transcript "OTTMUST00000152209.1";
chr9	HAVANA	CDS	21750047	21750209	.	-	.	gene_id "ENSMUSG00000032198.10"; transcript_id "ENSMUST00000034728.9"; exon_number "30"; exon_id "ENSMUSE00001396636.2"; gene_type "protein_coding"; gene_name "Dock6"; transcript_type "protein_coding"; transcript_name "Dock6-201"; protein_id "ENSMUSP00000034728.9"; transcript_support_level "5"; mgi_id "MGI:1914789"; tag "basic"; havana_gene "OTTMUSG00000062428.1"; havana_transcript "OTTMUST00000152209.1";
chr9	HAVANA	exon	21744820	21744937	.	-	.	gene_id "ENSMUSG00000032198.10"; transcript_id "ENSMUST00000034728.9"; exon_number "31"; exon_id "ENSMUSE00001397011.2"; gene_type "protein_coding"; gene_name "Dock6"; transcript_type "protein_coding"; transcript_name "Dock6-201"; protein_id "ENSMUSP00000034728.9"; transcript_support_level "5"; mgi_id "MGI:1914789"; tag "basic"; havana_gene "OTTMUSG00000062428.1"; havana_transcript "OTTMUST00000152209.1";
chr9	HAVANA	CDS	21744820	21744937	.	-	.	gene_id "ENSMUSG00000032198.10"; transcript_id "ENSMUST00000034728.9"; exon_number "32"; exon_id "ENSMUSE00001397011.2"; gene_type "protein_coding"; gene_name "Dock6"; transcript_type "protein_coding"; transcript_name "Dock6-201"; protein_id "ENSMUSP00000034728.9"; transcript_support_level "5"; mgi_id "MGI:1914789"; tag "basic"; havana_gene "OTTMUSG00000062428.1"; havana_transcript "OTTMUST00000152209.1";
chr9	HAVANA	exon	21744660	21744730	.	-	.	gene_id "ENSMUSG00000032198.10"; transcript_id "ENSMUST00000034728.9"; exon_number "33"; exon_id "ENSMUSE00001403789.2"; gene_type "protein_coding"; gene_name "Dock6"; transcript_type "protein_coding"; transcript_name "Dock6-201"; protein_id "ENSMUSP00000034728.9"; transcript_support_level "5"; mgi_id "MGI:1914789"; tag "basic"; havana_gene "OTTMUSG00000062428.1"; havana_transcript "OTTMUST00000152209.1";
chr9	HAVANA	CDS	21744660	21744730	.	-	.	gene_id "ENSMUSG00000032198.10"; transcript_id "ENSMUST00000034728.9"; exon_number "34"; exon_id "ENSMUSE00001403789.2"; gene_type "protein_coding"; gene_name "Dock6"; transcript_type "protein_coding"; transcript_name "Dock6-201"; protein_id "ENSMUSP00000034728.9"; transcript_support_level "5"; mgi_id "MGI:1914789"; tag "basic"; havana_gene "OTTMUSG00000062428.1"; havana_transcript "OTTMUST00000152209.1";
chr9	HAVANA	exon	21744331	21744469	.	-	.	gene_id "ENSMUSG00000032198.10"; transcript_id "ENSMUST00000034728.9"; exon_number "35"; exon_id "ENSMUSE00001402036.2"; gene_type "protein_coding"; gene_name "Dock6"; transcript_type "protein_coding"; transcript_name "Dock6-201"; protein_id "ENSMUSP00000034728.9"; transcript_support_level "5"; mgi_id "MGI:1914789"; tag "basic"; havana_gene "OTTMUSG00000062428.1"; havana_transcript "OTTMUST00000152209.1";
chr9	HAVANA	CDS	21744331	21744469	.	-	.	gene_id "ENSMUSG00000032198.10"; transcript_id "ENSMUST00000034728.9"; exon_number "36"; exon_id "ENSMUSE00001402036.2"; gene_type "protein_coding"; gene_name "Dock6"; transcript_type "protein_coding"; transcript_name "Dock6-201"; protein_id "ENSMUSP00000034728.9"; transcript_support_level "5"; mgi_id "MGI:1914789"; tag "basic"; havana_gene "OTTMUSG00000062428.1"; havana_transcript "OTTMUST00000152209.1";
chr9	HAVANA	exon	21744140	21744241	.	-	.	gene_id "ENSMUSG00000032198.10"; transcript_id "ENSMUST00000034728.9"; exon_number "37"; exon_id "ENSMUSE00000288660.5"; gene_type "protein_coding"; gene_name "Dock6"; transcript_type "protein_coding"; transcript_name "Dock6-201"; protein_id "ENSMUSP00000034728.9"; transcript_support_level "5"; mgi_id "MGI:1914789"; tag "basic"; havana_gene "OTTMUSG00000062428.1"; havana_transcript "OTTMUST00000152209.1";
chr9	HAVANA	CDS	21744140	21744241	.	-	.	gene_id "ENSMUSG00000032198.10"; transcript_id "ENSMUST00000034728.9"; exon_number "38"; exon_id "ENSMUSE00000288660.5"; gene_type "protein_coding"; gene_name "Dock6"; transcript_type "protein_coding"; transcript_name "Dock6-201"; protein_id "ENSMUSP00000034728.9"; transcript_support_level "5"; mgi_id "MGI:1914789"; tag "basic"; havana_gene "OTTMUSG00000062428.1"; havana_transcript "OTTMUST00000152209.1";
chr9	HAVANA	exon	21743150	21743236	.	-	.	gene_id "ENSMUSG00000032198.10"; transcript_id "ENSMUST00000034728.9"; exon_number "39"; exon_id "ENSMUSE00000288628.5"; gene_type "protein_coding"; gene_name "Dock6"; transcript_type "protein_coding"; transcript_name "Dock6-201"; protein_id "ENSMUSP00000034728.9"; transcript_support_level "5"; mgi_id "MGI:1914789"; tag "basic"; havana_gene "OTTMUSG00000062428.1"; havana_transcript "OTTMUST00000152209.1";
chr9	HAVANA	CDS	21743150	21743236	.	-	.	gene_id "ENSMUSG00000032198.10"; transcript_id "ENSMUST00000034728.9"; exon_number "40"; exon_id "ENSMUSE00000288628.5"; gene_type "protein_coding"; gene_name "Dock6"; transcript_type "protein_coding"; transcript_name "Dock6-201"; protein_id "ENSMUSP00000034728.9"; transcript_support_level "5"; mgi_id "MGI:1914789"; tag "basic"; havana_gene "OTTMUSG00000062428.1"; havana_transcript "OTTMUST00000152209.1";
chr9	HAVANA	exon	21742708	21742939	.	-	.	gene_id "ENSMUSG00000032198.10"; transcript_id "ENSMUST00000034728.9"; exon_number "41"; exon_id "ENSMUSE00001400103.2"; gene_type "protein_coding"; gene_name "Dock6"; transcript_type "protein_coding"; transcript_name "Dock6-201"; protein_id "ENSMUSP00000034728.9"; transcript_support_level "5"; mgi_id "MGI:1914789"; tag "basic"; havana_gene "OTTMUSG00000062428.1"; havana_transcript "OTTMUST00000152209.1";
chr9	HAVANA	CDS	21742708	21742939	.	-	.	gene_id "ENSMUSG00000032198.10"; transcript_id "ENSMUST00000034728.9"; exon_number "42"; exon_id "ENSMUSE00001400103.2"; gene_type "protein_coding"; gene_name "Dock6"; transcript_type "protein_coding"; transcript_name "Dock6-201"; protein_id "ENSMUSP00000034728.9"; transcript_support_level "5"; mgi_id "MGI:1914789"; tag "basic"; havana_gene "OTTMUSG00000062428.1"; havana_transcript "OTTMUST00000152209.1";
chr9	HAVANA	exon	21742329	21742490	.	-	.	gene_id "ENSMUSG00000032198.10"; transcript_id "ENSMUST00000034728.9"; exon_number "43"; exon_id "ENSMUSE00001402982.2"; gene_type "protein_coding"; gene_name "Dock6"; transcript_type "protein_coding"; transcript_name "Dock6-201"; protein_id "ENSMUSP00000034728.9"; transcript_support_level "5"; mgi_id "MGI:1914789"; tag "basic"; havana_gene "OTTMUSG00000062428.1"; havana_transcript "OTTMUST00000152209.1";
chr9	HAVANA	CDS	21742329	21742490	.	-	.	gene_id "ENSMUSG00000032198.10"; transcript_id "ENSMUST00000034728.9"; exon_number "44"; exon_id "ENSMUSE00001402982.2"; gene_type "protein_coding"; gene_name "Dock6"; transcript_type "protein_coding"; transcript_name "Dock6-201"; protein_id "ENSMUSP00000034728.9"; transcript_support_level "5"; mgi_id "MGI:1914789"; tag "basic"; havana_gene "OTTMUSG00000062428.1"; havana_transcript "OTTMUST00000152209.1";
chr9	HAVANA	exon	21741510	21741673	.	-	.	gene_id "ENSMUSG00000032198.10"; transcript_id "ENSMUST00000034728.9"; exon_number "45"; exon_id "ENSMUSE00001403345.2"; gene_type "protein_coding"; gene_name "Dock6"; transcript_type "protein_coding"; transcript_name "Dock6-201"; protein_id "ENSMUSP00000034728.9"; transcript_support_level "5"; mgi_id "MGI:1914789"; tag "basic"; havana_gene "OTTMUSG00000062428.1"; havana_transcript "OTTMUST00000152209.1";
chr9	HAVANA	CDS	21741510	21741673	.	-	.	gene_id "ENSMUSG00000032198.10"; transcript_id "ENSMUST00000034728.9"; exon_number "46"; exon_id "ENSMUSE00001403345.2"; gene_type "protein_coding"; gene_name "Dock6"; transcript_type "protein_coding"; transcript_name "Dock6-201"; protein_id "ENSMUSP00000034728.9"; transcript_support_level "5"; mgi_id "MGI:1914789"; tag "basic"; havana_gene "OTTMUSG00000062428.1"; havana_transcript "OTTMUST00000152209.1";
chr9	HAVANA	exon	21740770	21740874	.	-	.	gene_id "ENSMUSG00000032198.10"; transcript_id "ENSMUST00000034728.9"; exon_number "47"; exon_id "ENSMUSE00000584851.2"; gene_type "protein_coding"; gene_name "Dock6"; transcript_type "protein_coding"; transcript_name "Dock6-201"; protein_id "ENSMUSP00000034728.9"; transcript_support_level "5"; mgi_id "MGI:1914789"; tag "basic"; havana_gene "OTTMUSG00000062428.1"; havana_transcript "OTTMUST00000152209.1";
chr9	HAVANA	CDS	21740770	21740874	.	-	.	gene_id "ENSMUSG00000032198.10"; transcript_id "ENSMUST00000034728.9"; exon_number "48"; exon_id "ENSMUSE00000584851.2"; gene_type "protein_coding"; gene_name "Dock6"; transcript_type "protein_coding"; transcript_name "Dock6-201"; protein_id "ENSMUSP00000034728.9"; transcript_support_level "5"; mgi_id "MGI:1914789"; tag "basic"; havana_gene "OTTMUSG00000062428.1"; havana_transcript "OTTMUST00000152209.1";
chr9	HAVANA	exon	21736731	21736826	.	-	.	gene_id "ENSMUSG00000032198.10"; transcript_id "ENSMUST00000034728.9"; exon_number "49"; exon_id "ENSMUSE00001398166.2"; gene_type "protein_coding"; gene_name "Dock6"; transcript_type "protein_coding"; transcript_name "Dock6-201"; protein_id "ENSMUSP00000034728.9"; transcript_support_level "5"; mgi_id "MGI:1914789"; tag "basic"; havana_gene "OTTMUSG00000062428.1"; havana_transcript "OTTMUST00000152209.1";
chr9	HAVANA	CDS	21736731	21736826	.	-	.	gene_id "ENSMUSG00000032198.10"; transcript_id "ENSMUST00000034728.9"; exon_number "50"; exon_id "ENSMUSE00001398166.2"; gene_type "protein_coding"; gene_name "Dock6"; transcript_type "protein_coding"; transcript_name "Dock6-201"; protein_id "ENSMUSP00000034728.9"; transcript_support_level "5"; mgi_id "MGI:1914789"; tag "basic"; havana_gene "OTTMUSG00000062428.1"; havana_transcript "OTTMUST00000152209.1";
chr9	HAVANA	exon	21735693	21735833	.	-	.	gene_id "ENSMUSG00000032198.10"; transcript_id "ENSMUST00000034728.9"; exon_number "51"; exon_id "ENSMUSE00000584849.2"; gene_type "protein_coding"; gene_name "Dock6"; transcript_type "protein_coding"; transcript_name "Dock6-201"; protein_id "ENSMUSP00000034728.9"; transcript_support_level "5"; mgi_id "MGI:1914789"; tag "basic"; havana_gene "OTTMUSG00000062428.1"; havana_transcript "OTTMUST00000152209.1";
chr9	HAVANA	CDS	21735693	21735833	.	-	.	gene_id "ENSMUSG00000032198.10"; transcript_id "ENSMUST00000034728.9"; exon_number "52"; exon_id "ENSMUSE00000584849.2"; gene_type "protein_coding"; gene_name "Dock6"; transcript_type "protein_coding"; transcript_name "Dock6-201"; protein_id "ENSMUSP00000034728.9"; transcript_support_level "5"; mgi_id "MGI:1914789"; tag "basic"; havana_gene "OTTMUSG00000062428.1"; havana_transcript "OTTMUST00000152209.1";
chr9	HAVANA	exon	21733031	21733144	.	-	.	gene_id "ENSMUSG00000032198.10"; transcript_id "ENSMUST00000034728.9"; exon_number "53"; exon_id "ENSMUSE00000584848.2"; gene_type "protein_coding"; gene_name "Dock6"; transcript_type "protein_coding"; transcript_name "Dock6-201"; protein_id "ENSMUSP00000034728.9"; transcript_support_level "5"; mgi_id "MGI:1914789"; tag "basic"; havana_gene "OTTMUSG00000062428.1"; havana_transcript "OTTMUST00000152209.1";
chr9	HAVANA	CDS	21733031	21733144	.	-	.	gene_id "ENSMUSG00000032198.10"; transcript_id "ENSMUST00000034728.9"; exon_number "54"; exon_id "ENSMUSE00000584848.2"; gene_type "protein_coding"; gene_name "Dock6"; transcript_type "protein_coding"; transcript_name "Dock6-201"; protein_id "ENSMUSP00000034728.9"; transcript_support_level "5"; mgi_id "MGI:1914789"; tag "basic"; havana_gene "OTTMUSG00000062428.1"; havana_transcript "OTTMUST00000152209.1";
chr9	HAVANA	exon	21732752	21732922	.	-	.	gene_id "ENSMUSG00000032198.10"; transcript_id "ENSMUST00000034728.9"; exon_number "55"; exon_id "ENSMUSE00000584847.2"; gene_type "protein_coding"; gene_name "Dock6"; transcript_type "protein_coding"; transcript_name "Dock6-201"; protein_id "ENSMUSP00000034728.9"; transcript_support_level "5"; mgi_id "MGI:1914789"; tag "basic"; havana_gene "OTTMUSG00000062428.1"; havana_transcript "OTTMUST00000152209.1";
chr9	HAVANA	CDS	21732752	21732922	.	-	.	gene_id "ENSMUSG00000032198.10"; transcript_id "ENSMUST00000034728.9"; exon_number "56"; exon_id "ENSMUSE00000584847.2"; gene_type "protein_coding"; gene_name "Dock6"; transcript_type "protein_coding"; transcript_name "Dock6-201"; protein_id "ENSMUSP00000034728.9"; transcript_support_level "5"; mgi_id "MGI:1914789"; tag "basic"; havana_gene "OTTMUSG00000062428.1"; havana_transcript "OTTMUST00000152209.1";
chr9	HAVANA	exon	21731818	21731957	.	-	.	gene_id "ENSMUSG00000032198.10"; transcript_id "ENSMUST00000034728.9"; exon_number "57"; exon_id "ENSMUSE00000584846.2"; gene_type "protein_coding"; gene_name "Dock6"; transcript_type "protein_coding"; transcript_name "Dock6-201"; protein_id "ENSMUSP00000034728.9"; transcript_support_level "5"; mgi_id "MGI:1914789"; tag "basic"; havana_gene "OTTMUSG00000062428.1"; havana_transcript "OTTMUST00000152209.1";
chr9	HAVANA	CDS	21731818	21731957	.	-	.	gene_id "ENSMUSG00000032198.10"; transcript_id "ENSMUST00000034728.9"; exon_number "58"; exon_id "ENSMUSE00000584846.2"; gene_type "protein_coding"; gene_name "Dock6"; transcript_type "protein_coding"; transcript_name "Dock6-201"; protein_id "ENSMUSP00000034728.9"; transcript_support_level "5"; mgi_id "MGI:1914789"; tag "basic"; havana_gene "OTTMUSG00000062428.1"; havana_transcript "OTTMUST00000152209.1";
chr9	HAVANA	exon	21731559	21731728	.	-	.	gene_id "ENSMUSG00000032198.10"; transcript_id "ENSMUST00000034728.9"; exon_number "59"; exon_id "ENSMUSE00000538304.2"; gene_type "protein_coding"; gene_name "Dock6"; transcript_type "protein_coding"; transcript_name "Dock6-201"; protein_id "ENSMUSP00000034728.9"; transcript_support_level "5"; mgi_id "MGI:1914789"; tag "basic"; havana_gene "OTTMUSG00000062428.1"; havana_transcript "OTTMUST00000152209.1";
chr9	HAVANA	CDS	21731559	21731728	.	-	.	gene_id "ENSMUSG00000032198.10"; transcript_id "ENSMUST00000034728.9"; exon_number "60"; exon_id "ENSMUSE00000538304.2"; gene_type "protein_coding"; gene_name "Dock6"; transcript_type "protein_coding"; transcript_name "Dock6-201"; protein_id "ENSMUSP00000034728.9"; transcript_support_level "5"; mgi_id "MGI:1914789"; tag "basic"; havana_gene "OTTMUSG00000062428.1"; havana_transcript "OTTMUST00000152209.1";
chr9	HAVANA	exon	21729109	21729269	.	-	.	gene_id "ENSMUSG00000032198.10"; transcript_id "ENSMUST00000034728.9"; exon_number "61"; exon_id "ENSMUSE00000217651.5"; gene_type "protein_coding"; gene_name "Dock6"; transcript_type "protein_coding"; transcript_name "Dock6-201"; protein_id "ENSMUSP00000034728.9"; transcript_support_level "5"; mgi_id "MGI:1914789"; tag "basic"; havana_gene "OTTMUSG00000062428.1"; havana_transcript "OTTMUST00000152209.1";
chr9	HAVANA	CDS	21729109	21729269	.	-	.	gene_id "ENSMUSG00000032198.10"; transcript_id "ENSMUST00000034728.9"; exon_number "62"; exon_id "ENSMUSE00000217651.5"; gene_type "protein_coding"; gene_name "Dock6"; transcript_type "protein_coding"; transcript_name "Dock6-201"; protein_id "ENSMUSP00000034728.9"; transcript_support_level "5"; mgi_id "MGI:1914789"; tag "basic"; havana_gene "OTTMUSG00000062428.1"; havana_transcript "OTTMUST00000152209.1";
chr9	HAVANA	exon	21728579	21728761	.	-	.	gene_id "ENSMUSG00000032198.10"; transcript_id "ENSMUST00000034728.9"; exon_number "63"; exon_id "ENSMUSE00000405824.5"; gene_type "protein_coding"; gene_name "Dock6"; transcript_type "protein_coding"; transcript_name "Dock6-201"; protein_id "ENSMUSP00000034728.9"; transcript_support_level "5"; mgi_id "MGI:1914789"; tag "basic"; havana_gene "OTTMUSG00000062428.1"; havana_transcript "OTTMUST00000152209.1";
chr9	HAVANA	CDS	21728579	21728761	.	-	.	gene_id "ENSMUSG00000032198.10"; transcript_id "ENSMUST00000034728.9"; exon_number "64"; exon_id "ENSMUSE00000405824.5"; gene_type "protein_coding"; gene_name "Dock6"; transcript_type "protein_coding"; transcript_name "Dock6-201"; protein_id "ENSMUSP00000034728.9"; transcript_support_level "5"; mgi_id "MGI:1914789"; tag "basic"; havana_gene "OTTMUSG00000062428.1"; havana_transcript "OTTMUST00000152209.1";
chr9	HAVANA	exon	21727609	21727735	.	-	.	gene_id "ENSMUSG00000032198.10"; transcript_id "ENSMUST00000034728.9"; exon_number "65"; exon_id "ENSMUSE00000217634.4"; gene_type "protein_coding"; gene_name "Dock6"; transcript_type "protein_coding"; transcript_name "Dock6-201"; protein_id "ENSMUSP00000034728.9"; transcript_support_level "5"; mgi_id "MGI:1914789"; tag "basic"; havana_gene "OTTMUSG00000062428.1"; havana_transcript "OTTMUST00000152209.1";
chr9	HAVANA	CDS	21727609	21727735	.	-	.	gene_id "ENSMUSG00000032198.10"; transcript_id "ENSMUST00000034728.9"; exon_number "66"; exon_id "ENSMUSE00000217634.4"; gene_type "protein_coding"; gene_name "Dock6"; transcript_type "protein_coding"; transcript_name "Dock6-201"; protein_id "ENSMUSP00000034728.9"; transcript_support_level "5"; mgi_id "MGI:1914789"; tag "basic"; havana_gene "OTTMUSG00000062428.1"; havana_transcript "OTTMUST00000152209.1";
chr9	HAVANA	exon	21727197	21727281	.	-	.	gene_id "ENSMUSG00000032198.10"; transcript_id "ENSMUST00000034728.9"; exon_number "67"; exon_id "ENSMUSE00000289398.4"; gene_type "protein_coding"; gene_name "Dock6"; transcript_type "protein_coding"; transcript_name "Dock6-201"; protein_id "ENSMUSP00000034728.9"; transcript_support_level "5"; mgi_id "MGI:1914789"; tag "basic"; havana_gene "OTTMUSG00000062428.1"; havana_transcript "OTTMUST00000152209.1";
chr9	HAVANA	CDS	21727197	21727281	.	-	.	gene_id "ENSMUSG00000032198.10"; transcript_id "ENSMUST00000034728.9"; exon_number "68"; exon_id "ENSMUSE00000289398.4"; gene_type "protein_coding"; gene_name "Dock6"; transcript_type "protein_coding"; transcript_name "Dock6-201"; protein_id "ENSMUSP00000034728.9"; transcript_support_level "5"; mgi_id "MGI:1914789"; tag "basic"; havana_gene "OTTMUSG00000062428.1"; havana_transcript "OTTMUST00000152209.1";
chr9	HAVANA	exon	21726007	21726103	.	-	.	gene_id "ENSMUSG00000032198.10"; transcript_id "ENSMUST00000034728.9"; exon_number "69"; exon_id "ENSMUSE00000289373.4"; gene_type "protein_coding"; gene_name "Dock6"; transcript_type "protein_coding"; transcript_name "Dock6-201"; protein_id "ENSMUSP00000034728.9"; transcript_support_level "5"; mgi_id "MGI:1914789"; tag "basic"; havana_gene "OTTMUSG00000062428.1"; havana_transcript "OTTMUST00000152209.1";
chr9	HAVANA	CDS	21726007	21726103	.	-	.	gene_id "ENSMUSG00000032198.10"; transcript_id "ENSMUST00000034728.9"; exon_number "70"; exon_id "ENSMUSE00000289373.4"; gene_type "protein_coding"; gene_name "Dock6"; transcript_type "protein_coding"; transcript_name "Dock6-201"; protein_id "ENSMUSP00000034728.9"; transcript_support_level "5"; mgi_id "MGI:1914789"; tag "basic"; havana_gene "OTTMUSG00000062428.1"; havana_transcript "OTTMUST00000152209.1";
chr9	HAVANA	exon	21725765	21725899	.	-	.	gene_id "ENSMUSG00000032198.10"; transcript_id "ENSMUST00000034728.9"; exon_number "71"; exon_id "ENSMUSE00000217625.4"; gene_type "protein_coding"; gene_name "Dock6"; transcript_type "protein_coding"; transcript_name "Dock6-201"; protein_id "ENSMUSP00000034728.9"; transcript_support_level "5"; mgi_id "MGI:1914789"; tag "basic"; havana_gene "OTTMUSG00000062428.1"; havana_transcript "OTTMUST00000152209.1";
chr9	HAVANA	CDS	21725765	21725899	.	-	.	gene_id "ENSMUSG00000032198.10"; transcript_id "ENSMUST00000034728.9"; exon_number "72"; exon_id "ENSMUSE00000217625.4"; gene_type "protein_coding"; gene_name "Dock6"; transcript_type "protein_coding"; transcript_name "Dock6-201"; protein_id "ENSMUSP00000034728.9"; transcript_support_level "5"; mgi_id "MGI:1914789"; tag "basic"; havana_gene "OTTMUSG00000062428.1"; havana_transcript "OTTMUST00000152209.1";
chr9	HAVANA	exon	21724681	21724833	.	-	.	gene_id "ENSMUSG00000032198.10"; transcript_id "ENSMUST00000034728.9"; exon_number "73"; exon_id "ENSMUSE00000217637.4"; gene_type "protein_coding"; gene_name "Dock6"; transcript_type "protein_coding"; transcript_name "Dock6-201"; protein_id "ENSMUSP00000034728.9"; transcript_support_level "5"; mgi_id "MGI:1914789"; tag "basic"; havana_gene "OTTMUSG00000062428.1"; havana_transcript "OTTMUST00000152209.1";
chr9	HAVANA	CDS	21724681	21724833	.	-	.	gene_id "ENSMUSG00000032198.10"; transcript_id "ENSMUST00000034728.9"; exon_number "74"; exon_id "ENSMUSE00000217637.4"; gene_type "protein_coding"; gene_name "Dock6"; transcript_type "protein_coding"; transcript_name "Dock6-201"; protein_id "ENSMUSP00000034728.9"; transcript_support_level "5"; mgi_id "MGI:1914789"; tag "basic"; havana_gene "OTTMUSG00000062428.1"; havana_transcript "OTTMUST00000152209.1";
chr9	HAVANA	exon	21724248	21724406	.	-	.	gene_id "ENSMUSG00000032198.10"; transcript_id "ENSMUST00000034728.9"; exon_number "75"; exon_id "ENSMUSE00000217642.4"; gene_type "protein_coding"; gene_name "Dock6"; transcript_type "protein_coding"; transcript_name "Dock6-201"; protein_id "ENSMUSP00000034728.9"; transcript_support_level "5"; mgi_id "MGI:1914789"; tag "basic"; havana_gene "OTTMUSG00000062428.1"; havana_transcript "OTTMUST00000152209.1";
chr9	HAVANA	CDS	21724248	21724406	.	-	.	gene_id "ENSMUSG00000032198.10"; transcript_id "ENSMUST00000034728.9"; exon_number "76"; exon_id "ENSMUSE00000217642.4"; gene_type "protein_coding"; gene_name "Dock6"; transcript_type "protein_coding"; transcript_name "Dock6-201"; protein_id "ENSMUSP00000034728.9"; transcript_support_level "5"; mgi_id "MGI:1914789"; tag "basic"; havana_gene "OTTMUSG00000062428.1"; havana_transcript "OTTMUST00000152209.1";
chr9	HAVANA	exon	21723070	21723170	.	-	.	gene_id "ENSMUSG00000032198.10"; transcript_id "ENSMUST00000034728.9"; exon_number "77"; exon_id "ENSMUSE00000217639.4"; gene_type "protein_coding"; gene_name "Dock6"; transcript_type "protein_coding"; transcript_name "Dock6-201"; protein_id "ENSMUSP00000034728.9"; transcript_support_level "5"; mgi_id "MGI:1914789"; tag "basic"; havana_gene "OTTMUSG00000062428.1"; havana_transcript "OTTMUST00000152209.1";
chr9	HAVANA	CDS	21723070	21723170	.	-	.	gene_id "ENSMUSG00000032198.10"; transcript_id "ENSMUST00000034728.9"; exon_number "78"; exon_id "ENSMUSE00000217639.4"; gene_type "protein_coding"; gene_name "Dock6"; transcript_type "protein_coding"; transcript_name "Dock6-201"; protein_id "ENSMUSP00000034728.9"; transcript_support_level "5"; mgi_id "MGI:1914789"; tag "basic"; havana_gene "OTTMUSG00000062428.1"; havana_transcript "OTTMUST00000152209.1";
chr9	HAVANA	exon	21721044	21721236	.	-	.	gene_id "ENSMUSG00000032198.10"; transcript_id "ENSMUST00000034728.9"; exon_number "79"; exon_id "ENSMUSE00000217607.4"; gene_type "protein_coding"; gene_name "Dock6"; transcript_type "protein_coding"; transcript_name "Dock6-201"; protein_id "ENSMUSP00000034728.9"; transcript_support_level "5"; mgi_id "MGI:1914789"; tag "basic"; havana_gene "OTTMUSG00000062428.1"; havana_transcript "OTTMUST00000152209.1";
chr9	HAVANA	CDS	21721044	21721236	.	-	.	gene_id "ENSMUSG00000032198.10"; transcript_id "ENSMUST00000034728.9"; exon_number "80"; exon_id "ENSMUSE00000217607.4"; gene_type "protein_coding"; gene_name "Dock6"; transcript_type "protein_coding"; transcript_name "Dock6-201"; protein_id "ENSMUSP00000034728.9"; transcript_support_level "5"; mgi_id "MGI:1914789"; tag "basic"; havana_gene "OTTMUSG00000062428.1"; havana_transcript "OTTMUST00000152209.1";
chr9	HAVANA	exon	21720817	21720960	.	-	.	gene_id "ENSMUSG00000032198.10"; transcript_id "ENSMUST00000034728.9"; exon_number "81"; exon_id "ENSMUSE00000217670.4"; gene_type "protein_coding"; gene_name "Dock6"; transcript_type "protein_coding"; transcript_name "Dock6-201"; protein_id "ENSMUSP00000034728.9"; transcript_support_level "5"; mgi_id "MGI:1914789"; tag "basic"; havana_gene "OTTMUSG00000062428.1"; havana_transcript "OTTMUST00000152209.1";
chr9	HAVANA	CDS	21720817	21720960	.	-	.	gene_id "ENSMUSG00000032198.10"; transcript_id "ENSMUST00000034728.9"; exon_number "82"; exon_id "ENSMUSE00000217670.4"; gene_type "protein_coding"; gene_name "Dock6"; transcript_type "protein_coding"; transcript_name "Dock6-201"; protein_id "ENSMUSP00000034728.9"; transcript_support_level "5"; mgi_id "MGI:1914789"; tag "basic"; havana_gene "OTTMUSG00000062428.1"; havana_transcript "OTTMUST00000152209.1";
chr9	HAVANA	exon	21716015	21716146	.	-	.	gene_id "ENSMUSG00000032198.10"; transcript_id "ENSMUST00000034728.9"; exon_number "83"; exon_id "ENSMUSE00000367029.4"; gene_type "protein_coding"; gene_name "Dock6"; transcript_type "protein_coding"; transcript_name "Dock6-201"; protein_id "ENSMUSP00000034728.9"; transcript_support_level "5"; mgi_id "MGI:1914789"; tag "basic"; havana_gene "OTTMUSG00000062428.1"; havana_transcript "OTTMUST00000152209.1";
chr9	HAVANA	CDS	21716015	21716146	.	-	.	gene_id "ENSMUSG00000032198.10"; transcript_id "ENSMUST00000034728.9"; exon_number "84"; exon_id "ENSMUSE00000367029.4"; gene_type "protein_coding"; gene_name "Dock6"; transcript_type "protein_coding"; transcript_name "Dock6-201"; protein_id "ENSMUSP00000034728.9"; transcript_support_level "5"; mgi_id "MGI:1914789"; tag "basic"; havana_gene "OTTMUSG00000062428.1"; havana_transcript "OTTMUST00000152209.1";
chr9	HAVANA	exon	21715906	21715920	.	-	.	gene_id "ENSMUSG00000032198.10"; transcript_id "ENSMUST00000034728.9"; exon_number "85"; exon_id "ENSMUSE00001473114.2"; gene_type "protein_coding"; gene_name "Dock6"; transcript_type "protein_coding"; transcript_name "Dock6-201"; protein_id "ENSMUSP00000034728.9"; transcript_support_level "5"; mgi_id "MGI:1914789"; tag "basic"; havana_gene "OTTMUSG00000062428.1"; havana_transcript "OTTMUST00000152209.1";
chr9	HAVANA	CDS	21715906	21715920	.	-	.	gene_id "ENSMUSG00000032198.10"; transcript_id "ENSMUST00000034728.9"; exon_number "86"; exon_id "ENSMUSE00001473114.2"; gene_type "protein_coding"; gene_name "Dock6"; transcript_type "protein_coding"; transcript_name "Dock6-201"; protein_id "ENSMUSP00000034728.9"; transcript_support_level "5"; mgi_id "MGI:1914789"; tag "basic"; havana_gene "OTTMUSG00000062428.1"; havana_transcript "OTTMUST00000152209.1";
chr9	HAVANA	exon	21714289	21714414	.	-	.	gene_id "ENSMUSG00000032198.10"; transcript_id "ENSMUST00000034728.9"; exon_number "87"; exon_id "ENSMUSE00000377041.5"; gene_type "protein_coding"; gene_name "Dock6"; transcript_type "protein_coding"; transcript_name "Dock6-201"; protein_id "ENSMUSP00000034728.9"; transcript_support_level "5"; mgi_id "MGI:1914789"; tag "basic"; havana_gene "OTTMUSG00000062428.1"; havana_transcript "OTTMUST00000152209.1";
chr9	HAVANA	CDS	21714289	21714414	.	-	.	gene_id "ENSMUSG00000032198.10"; transcript_id "ENSMUST00000034728.9"; exon_number "88"; exon_id "ENSMUSE00000377041.5"; gene_type "protein_coding"; gene_name "Dock6"; transcript_type "protein_coding"; transcript_name "Dock6-201"; protein_id "ENSMUSP00000034728.9"; transcript_support_level "5"; mgi_id "MGI:1914789"; tag "basic"; havana_gene "OTTMUSG00000062428.1"; havana_transcript "OTTMUST00000152209.1";
chr9	HAVANA	exon	21714110	21714199	.	-	.	gene_id "ENSMUSG00000032198.10"; transcript_id "ENSMUST00000034728.9"; exon_number "89"; exon_id "ENSMUSE00001405701.2"; gene_type "protein_coding"; gene_name "Dock6"; transcript_type "protein_coding"; transcript_name "Dock6-201"; protein_id "ENSMUSP00000034728.9"; transcript_support_level "5"; mgi_id "MGI:1914789"; tag "basic"; havana_gene "OTTMUSG00000062428.1"; havana_transcript "OTTMUST00000152209.1";
chr9	HAVANA	CDS	21714110	21714199	.	-	.	gene_id "ENSMUSG00000032198.10"; transcript_id "ENSMUST00000034728.9"; exon_number "90"; exon_id "ENSMUSE00001405701.2"; gene_type "protein_coding"; gene_name "Dock6"; transcript_type "protein_coding"; transcript_name "Dock6-201"; protein_id "ENSMUSP00000034728.9"; transcript_support_level "5"; mgi_id "MGI:1914789"; tag "basic"; havana_gene "OTTMUSG00000062428.1"; havana_transcript "OTTMUST00000152209.1";
chr9	HAVANA	exon	21713649	21713885	.	-	.	gene_id "ENSMUSG00000032198.10"; transcript_id "ENSMUST00000034728.9"; exon_number "91"; exon_id "ENSMUSE00001394910.2"; gene_type "protein_coding"; gene_name "Dock6"; transcript_type "protein_coding"; transcript_name "Dock6-201"; protein_id "ENSMUSP00000034728.9"; transcript_support_level "5"; mgi_id "MGI:1914789"; tag "basic"; havana_gene "OTTMUSG00000062428.1"; havana_transcript "OTTMUST00000152209.1";
chr9	HAVANA	CDS	21713649	21713885	.	-	.	gene_id "ENSMUSG00000032198.10"; transcript_id "ENSMUST00000034728.9"; exon_number "92"; exon_id "ENSMUSE00001394910.2"; gene_type "protein_coding"; gene_name "Dock6"; transcript_type "protein_coding"; transcript_name "Dock6-201"; protein_id "ENSMUSP00000034728.9"; transcript_support_level "5"; mgi_id "MGI:1914789"; tag "basic"; havana_gene "OTTMUSG00000062428.1"; havana_transcript "OTTMUST00000152209.1";
chr9	HAVANA	exon	21713021	21713164	.	-	.	gene_id "ENSMUSG00000032198.10"; transcript_id "ENSMUST00000034728.9"; exon_number "93"; exon_id "ENSMUSE00001404562.2"; gene_type "protein_coding"; gene_name "Dock6"; transcript_type "protein_coding"; transcript_name "Dock6-201"; protein_id "ENSMUSP00000034728.9"; transcript_support_level "5"; mgi_id "MGI:1914789"; tag "basic"; havana_gene "OTTMUSG00000062428.1"; havana_transcript "OTTMUST00000152209.1";
chr9	HAVANA	CDS	21713021	21713164	.	-	.	gene_id "ENSMUSG00000032198.10"; transcript_id "ENSMUST00000034728.9"; exon_number "94"; exon_id "ENSMUSE00001404562.2"; gene_type "protein_coding"; gene_name "Dock6"; transcript_type "protein_coding"; transcript_name "Dock6-201"; protein_id "ENSMUSP00000034728.9"; transcript_support_level "5"; mgi_id "MGI:1914789"; tag "basic"; havana_gene "OTTMUSG00000062428.1"; havana_transcript "OTTMUST00000152209.1";
chr9	HAVANA	exon	21712818	21712924	.	-	.	gene_id "ENSMUSG00000032198.10"; transcript_id "ENSMUST00000034728.9"; exon_number "95"; exon_id "ENSMUSE00000217611.5"; gene_type "protein_coding"; gene_name "Dock6"; transcript_type "protein_coding"; transcript_name "Dock6-201"; protein_id "ENSMUSP00000034728.9"; transcript_support_level "5"; mgi_id "MGI:1914789"; tag "basic"; havana_gene "OTTMUSG00000062428.1"; havana_transcript "OTTMUST00000152209.1";
chr9	HAVANA	CDS	21712818	21712924	.	-	.	gene_id "ENSMUSG00000032198.10"; transcript_id "ENSMUST00000034728.9"; exon_number "96"; exon_id "ENSMUSE00000217611.5"; gene_type "protein_coding"; gene_name "Dock6"; transcript_type "protein_coding"; transcript_name "Dock6-201"; protein_id "ENSMUSP00000034728.9"; transcript_support_level "5"; mgi_id "MGI:1914789"; tag "basic"; havana_gene "OTTMUSG00000062428.1"; havana_transcript "OTTMUST00000152209.1";
chr9	HAVANA	exon	21712467	21712628	.	-	.	gene_id "ENSMUSG00000032198.10"; transcript_id "ENSMUST00000034728.9"; exon_number "97"; exon_id "ENSMUSE00000217624.4"; gene_type "protein_coding"; gene_name "Dock6"; transcript_type "protein_coding"; transcript_name "Dock6-201"; protein_id "ENSMUSP00000034728.9"; transcript_support_level "5"; mgi_id "MGI:1914789"; tag "basic"; havana_gene "OTTMUSG00000062428.1"; havana_transcript "OTTMUST00000152209.1";
chr9	HAVANA	CDS	21712467	21712628	.	-	.	gene_id "ENSMUSG00000032198.10"; transcript_id "ENSMUST00000034728.9"; exon_number "98"; exon_id "ENSMUSE00000217624.4"; gene_type "protein_coding"; gene_name "Dock6"; transcript_type "protein_coding"; transcript_name "Dock6-201"; protein_id "ENSMUSP00000034728.9"; transcript_support_level "5"; mgi_id "MGI:1914789"; tag "basic"; havana_gene "OTTMUSG00000062428.1"; havana_transcript "OTTMUST00000152209.1";
chr9	HAVANA	CDS	21711656	21711695	.	-	.	gene_id "ENSMUSG00000032198.10"; transcript_id "ENSMUST00000034728.9"; exon_number "99"; exon_id "825";
chr9	HAVANA	stop_codon	21711653	21711655	.	-	.	gene_id "ENSMUSG00000032198.10"; transcript_id "ENSMUST00000034728.9"; exon_number "100"; exon_id "826";
chr9	HAVANA	exon	21711476	21711695	.	-	.	gene_id "ENSMUSG00000032198.10"; transcript_id "ENSMUST00000034728.9"; exon_number "101"; exon_id "ENSMUSE00000376958.9"; gene_type "protein_coding"; gene_name "Dock6"; transcript_type "protein_coding"; transcript_name "Dock6-201"; protein_id "ENSMUSP00000034728.9"; transcript_support_level "5"; mgi_id "MGI:1914789"; tag "basic"; havana_gene "OTTMUSG00000062428.1"; havana_transcript "OTTMUST00000152209.1";
chr9	HAVANA	UTR	21711476	21711655	.	-	.	gene_id "ENSMUSG00000032198.10"; transcript_id "ENSMUST00000034728.9"; exon_number "102"; exon_id "827";
chr9	HAVANA	transcript	21748645	21763912	.	-	.	gene_id "ENSMUSG00000032198.10"; transcript_id "ENSMUST00000213296.2"; exons "15"; gene_type "protein_coding"; gene_name "Dock6"; transcript_type "protein_coding_CDS_not_defined"; transcript_name "Dock6-202"; transcript_support_level "1"; mgi_id "MGI:1914789"; havana_gene "OTTMUSG00000062428.1"; havana_transcript "OTTMUST00000152213.1";
chr9	HAVANA	exon	21763841	21763912	.	-	.	gene_id "ENSMUSG00000032198.10"; transcript_id "ENSMUST00000213296.2"; exon_number "1"; exon_id "ENSMUSE00001402707.2"; gene_type "protein_coding"; gene_name "Dock6"; transcript_type "protein_coding_CDS_not_defined"; transcript_name "Dock6-202"; transcript_support_level "1"; mgi_id "MGI:1914789"; havana_gene "OTTMUSG00000062428.1"; havana_transcript "OTTMUST00000152213.1";
chr9	HAVANA	exon	21758481	21758568	.	-	.	gene_id "ENSMUSG00000032198.10"; transcript_id "ENSMUST00000213296.2"; exon_number "2"; exon_id "ENSMUSE00001401487.2"; gene_type "protein_coding"; gene_name "Dock6"; transcript_type "protein_coding_CDS_not_defined"; transcript_name "Dock6-202"; transcript_support_level "1"; mgi_id "MGI:1914789"; havana_gene "OTTMUSG00000062428.1"; havana_transcript "OTTMUST00000152213.1";
chr9	HAVANA	exon	21757795	21757970	.	-	.	gene_id "ENSMUSG00000032198.10"; transcript_id "ENSMUST00000213296.2"; exon_number "3"; exon_id "ENSMUSE00001397785.2"; gene_type "protein_coding"; gene_name "Dock6"; transcript_type "protein_coding_CDS_not_defined"; transcript_name "Dock6-202"; transcript_support_level "1"; mgi_id "MGI:1914789"; havana_gene "OTTMUSG00000062428.1"; havana_transcript "OTTMUST00000152213.1";
chr9	HAVANA	exon	21757057	21757125	.	-	.	gene_id "ENSMUSG00000032198.10"; transcript_id "ENSMUST00000213296.2"; exon_number "4"; exon_id "ENSMUSE00001402625.2"; gene_type "protein_coding"; gene_name "Dock6"; transcript_type "protein_coding_CDS_not_defined"; transcript_name "Dock6-202"; transcript_support_level "1"; mgi_id "MGI:1914789"; havana_gene "OTTMUSG00000062428.1"; havana_transcript "OTTMUST00000152213.1";
chr9	HAVANA	exon	21756740	21756869	.	-	.	gene_id "ENSMUSG00000032198.10"; transcript_id "ENSMUST00000213296.2"; exon_number "5"; exon_id "ENSMUSE00001398619.2"; gene_type "protein_coding"; gene_name "Dock6"; transcript_type "protein_coding_CDS_not_defined"; transcript_name "Dock6-202"; transcript_support_level "1"; mgi_id "MGI:1914789"; havana_gene "OTTMUSG00000062428.1"; havana_transcript "OTTMUST00000152213.1";
chr9	HAVANA	exon	21755503	21755715	.	-	.	gene_id "ENSMUSG00000032198.10"; transcript_id "ENSMUST00000213296.2"; exon_number "6"; exon_id "ENSMUSE00001404929.2"; gene_type "protein_coding"; gene_name "Dock6"; transcript_type "protein_coding_CDS_not_defined"; transcript_name "Dock6-202"; transcript_support_level "1"; mgi_id "MGI:1914789"; havana_gene "OTTMUSG00000062428.1"; havana_transcript "OTTMUST00000152213.1";
chr9	HAVANA	exon	21754229	21754314	.	-	.	gene_id "ENSMUSG00000032198.10"; transcript_id "ENSMUST00000213296.2"; exon_number "7"; exon_id "ENSMUSE00001401780.2"; gene_type "protein_coding"; gene_name "Dock6"; transcript_type "protein_coding_CDS_not_defined"; transcript_name "Dock6-202"; transcript_support_level "1"; mgi_id "MGI:1914789"; havana_gene "OTTMUSG00000062428.1"; havana_transcript "OTTMUST00000152213.1";
chr9	HAVANA	exon	21753206	21753272	.	-	.	gene_id "ENSMUSG00000032198.10"; transcript_id "ENSMUST00000213296.2"; exon_number "8"; exon_id "ENSMUSE00001393842.2"; gene_type "protein_coding"; gene_name "Dock6"; transcript_type "protein_coding_CDS_not_defined"; transcript_name "Dock6-202"; transcript_support_level "1"; mgi_id "MGI:1914789"; havana_gene "OTTMUSG00000062428.1"; havana_transcript "OTTMUST00000152213.1";
chr9	HAVANA	exon	21752789	21752938	.	-	.	gene_id "ENSMUSG00000032198.10"; transcript_id "ENSMUST00000213296.2"; exon_number "9"; exon_id "ENSMUSE00001397424.2"; gene_type "protein_coding"; gene_name "Dock6"; transcript_type "protein_coding_CDS_not_defined"; transcript_name "Dock6-202"; transcript_support_level "1"; mgi_id "MGI:1914789"; havana_gene "OTTMUSG00000062428.1"; havana_transcript "OTTMUST00000152213.1";
chr9	HAVANA	exon	21751168	21751248	.	-	.	gene_id "ENSMUSG00000032198.10"; transcript_id "ENSMUST00000213296.2"; exon_number "10"; exon_id "ENSMUSE00001404824.2"; gene_type "protein_coding"; gene_name "Dock6"; transcript_type "protein_coding_CDS_not_defined"; transcript_name "Dock6-202"; transcript_support_level "1"; mgi_id "MGI:1914789"; havana_gene "OTTMUSG00000062428.1"; havana_transcript "OTTMUST00000152213.1";
chr9	HAVANA	exon	21750921	21751068	.	-	.	gene_id "ENSMUSG00000032198.10"; transcript_id "ENSMUST00000213296.2"; exon_number "11"; exon_id "ENSMUSE00001395712.2"; gene_type "protein_coding"; gene_name "Dock6"; transcript_type "protein_coding_CDS_not_defined"; transcript_name "Dock6-202"; transcript_support_level "1"; mgi_id "MGI:1914789"; havana_gene "OTTMUSG00000062428.1"; havana_transcript "OTTMUST00000152213.1";
chr9	HAVANA	exon	21750649	21750776	.	-	.	gene_id "ENSMUSG00000032198.10"; transcript_id "ENSMUST00000213296.2"; exon_number "12"; exon_id "ENSMUSE00001402249.2"; gene_type "protein_coding"; gene_name "Dock6"; transcript_type "protein_coding_CDS_not_defined"; transcript_name "Dock6-202"; transcript_support_level "1"; mgi_id "MGI:1914789"; havana_gene "OTTMUSG00000062428.1"; havana_transcript "OTTMUST00000152213.1";
chr9	HAVANA	exon	21750439	21750532	.	-	.	gene_id "ENSMUSG00000032198.10"; transcript_id "ENSMUST00000213296.2"; exon_number "13"; exon_id "ENSMUSE00001396134.2"; gene_type "protein_coding"; gene_name "Dock6"; transcript_type "protein_coding_CDS_not_defined"; transcript_name "Dock6-202"; transcript_support_level "1"; mgi_id "MGI:1914789"; havana_gene "OTTMUSG00000062428.1"; havana_transcript "OTTMUST00000152213.1";
chr9	HAVANA	exon	21750047	21750209	.	-	.	gene_id "ENSMUSG00000032198.10"; transcript_id "ENSMUST00000213296.2"; exon_number "14"; exon_id "ENSMUSE00001396636.2"; gene_type "protein_coding"; gene_name "Dock6"; transcript_type "protein_coding_CDS_not_defined"; transcript_name "Dock6-202"; transcript_support_level "1"; mgi_id "MGI:1914789"; havana_gene "OTTMUSG00000062428.1"; havana_transcript "OTTMUST00000152213.1";
chr9	HAVANA	exon	21748645	21748847	.	-	.	gene_id "ENSMUSG00000032198.10"; transcript_id "ENSMUST00000213296.2"; exon_number "15"; exon_id "ENSMUSE00001397509.2"; gene_type "protein_coding"; gene_name "Dock6"; transcript_type "protein_coding_CDS_not_defined"; transcript_name "Dock6-202"; transcript_support_level "1"; mgi_id "MGI:1914789"; havana_gene "OTTMUSG00000062428.1"; havana_transcript "OTTMUST00000152213.1";
chr9	HAVANA	gene	21818787	21829488	.	-	.	gene_id "ENSMUSG00000019066.14"; transcripts "3"; gene_type "protein_coding"; gene_name "Rab3d"; mgi_id "MGI:97844"; havana_gene "OTTMUSG00000031911.1";
chr9	HAVANA	transcript	21818787	21829488	.	-	.	gene_id "ENSMUSG00000019066.14"; transcript_id "ENSMUST00000115351.10"; exons "5"; gene_type "protein_coding"; gene_name "Rab3d"; transcript_type "protein_coding"; transcript_name "Rab3d-201"; protein_id "ENSMUSP00000111008.4"; transcript_support_level "1"; mgi_id "MGI:97844"; tag "basic"; ccdsid "CCDS22912.1"; havana_gene "OTTMUSG00000031911.1"; havana_transcript "OTTMUST00000079124.1";
chr9	HAVANA	exon	21829318	21829488	.	-	.	gene_id "ENSMUSG00000019066.14"; transcript_id "ENSMUST00000115351.10"; exon_number "1"; exon_id "ENSMUSE00000726141.2"; gene_type "protein_coding"; gene_name "Rab3d"; transcript_type "protein_coding"; transcript_name "Rab3d-201"; protein_id "ENSMUSP00000111008.4"; transcript_support_level "1"; mgi_id "MGI:97844"; tag "basic"; ccdsid "CCDS22912.1"; havana_gene "OTTMUSG00000031911.1"; havana_transcript "OTTMUST00000079124.1";
chr9	HAVANA	UTR	21829318	21829488	.	-	.	gene_id "ENSMUSG00000019066.14"; transcript_id "ENSMUST00000115351.10"; exon_number "2"; exon_id "ENSMUSE00000726141.2"; gene_type "protein_coding"; gene_name "Rab3d"; transcript_type "protein_coding"; transcript_name "Rab3d-201"; protein_id "ENSMUSP00000111008.4"; transcript_support_level "1"; mgi_id "MGI:97844"; tag "basic"; ccdsid "CCDS22912.1"; havana_gene "OTTMUSG00000031911.1"; havana_transcript "OTTMUST00000079124.1";
chr9	HAVANA	UTR	21827229	21827239	.	-	.	gene_id "ENSMUSG00000019066.14"; transcript_id "ENSMUST00000115351.10"; exon_number "3"; exon_id "828";
chr9	HAVANA	start_codon	21827226	21827228	.	-	.	gene_id "ENSMUSG00000019066.14"; transcript_id "ENSMUST00000115351.10"; exon_number "4"; exon_id "829";
chr9	HAVANA	exon	21827001	21827239	.	-	.	gene_id "ENSMUSG00000019066.14"; transcript_id "ENSMUST00000115351.10"; exon_number "5"; exon_id "ENSMUSE00000702576.2"; gene_type "protein_coding"; gene_name "Rab3d"; transcript_type "protein_coding"; transcript_name "Rab3d-201"; protein_id "ENSMUSP00000111008.4"; transcript_support_level "1"; mgi_id "MGI:97844"; tag "basic"; ccdsid "CCDS22912.1"; havana_gene "OTTMUSG00000031911.1"; havana_transcript "OTTMUST00000079124.1";
chr9	HAVANA	CDS	21827001	21827228	.	-	.	gene_id "ENSMUSG00000019066.14"; transcript_id "ENSMUST00000115351.10"; exon_number "6"; exon_id "830";
chr9	HAVANA	exon	21826159	21826277	.	-	.	gene_id "ENSMUSG00000019066.14"; transcript_id "ENSMUST00000115351.10"; exon_number "7"; exon_id "ENSMUSE00000538230.2"; gene_type "protein_coding"; gene_name "Rab3d"; transcript_type "protein_coding"; transcript_name "Rab3d-201"; protein_id "ENSMUSP00000111008.4"; transcript_support_level "1"; mgi_id "MGI:97844"; tag "basic"; ccdsid "CCDS22912.1"; havana_gene "OTTMUSG00000031911.1"; havana_transcript "OTTMUST00000079124.1";
chr9	HAVANA	CDS	21826159	21826277	.	-	.	gene_id "ENSMUSG00000019066.14"; transcript_id "ENSMUST00000115351.10"; exon_number "8"; exon_id "ENSMUSE00000538230.2"; gene_type "protein_coding"; gene_name "Rab3d"; transcript_type "protein_coding"; transcript_name "Rab3d-201"; protein_id "ENSMUSP00000111008.4"; transcript_support_level "1"; mgi_id "MGI:97844"; tag "basic"; ccdsid "CCDS22912.1"; havana_gene "OTTMUSG00000031911.1"; havana_transcript "OTTMUST00000079124.1";
chr9	HAVANA	exon	21825941	21826065	.	-	.	gene_id "ENSMUSG00000019066.14"; transcript_id "ENSMUST00000115351.10"; exon_number "9"; exon_id "ENSMUSE00000217815.4"; gene_type "protein_coding"; gene_name "Rab3d"; transcript_type "protein_coding"; transcript_name "Rab3d-201"; protein_id "ENSMUSP00000111008.4"; transcript_support_level "1"; mgi_id "MGI:97844"; tag "basic"; ccdsid "CCDS22912.1"; havana_gene "OTTMUSG00000031911.1"; havana_transcript "OTTMUST00000079124.1";
chr9	HAVANA	CDS	21825941	21826065	.	-	.	gene_id "ENSMUSG00000019066.14"; transcript_id "ENSMUST00000115351.10"; exon_number "10"; exon_id "ENSMUSE00000217815.4"; gene_type "protein_coding"; gene_name "Rab3d"; transcript_type "protein_coding"; transcript_name "Rab3d-201"; protein_id "ENSMUSP00000111008.4"; transcript_support_level "1"; mgi_id "MGI:97844"; tag "basic"; ccdsid "CCDS22912.1"; havana_gene "OTTMUSG00000031911.1"; havana_transcript "OTTMUST00000079124.1";
chr9	HAVANA	CDS	21821783	21821967	.	-	.	gene_id "ENSMUSG00000019066.14"; transcript_id "ENSMUST00000115351.10"; exon_number "11"; exon_id "831";
chr9	HAVANA	stop_codon	21821780	21821782	.	-	.	gene_id "ENSMUSG00000019066.14"; transcript_id "ENSMUST00000115351.10"; exon_number "12"; exon_id "832";
chr9	HAVANA	exon	21818787	21821967	.	-	.	gene_id "ENSMUSG00000019066.14"; transcript_id "ENSMUST00000115351.10"; exon_number "13"; exon_id "ENSMUSE00000702574.4"; gene_type "protein_coding"; gene_name "Rab3d"; transcript_type "protein_coding"; transcript_name "Rab3d-201"; protein_id "ENSMUSP00000111008.4"; transcript_support_level "1"; mgi_id "MGI:97844"; tag "basic"; ccdsid "CCDS22912.1"; havana_gene "OTTMUSG00000031911.1"; havana_transcript "OTTMUST00000079124.1";
chr9	HAVANA	UTR	21818787	21821782	.	-	.	gene_id "ENSMUSG00000019066.14"; transcript_id "ENSMUST00000115351.10"; exon_number "14"; exon_id "833";
chr9	IsoQuant	transcript	21820316	21829436	.	-	.	gene_id "ENSMUSG00000019066.14"; transcript_id "transcript1590.chr9.nnic"; exons "5";
chr9	IsoQuant	exon	21829318	21829436	.	-	.	gene_id "ENSMUSG00000019066.14"; transcript_id "transcript1590.chr9.nnic"; exon_number "1"; exon_id "834";
chr9	IsoQuant	exon	21827001	21827285	.	-	.	gene_id "ENSMUSG00000019066.14"; transcript_id "transcript1590.chr9.nnic"; exon_number "2"; exon_id "835";
chr9	IsoQuant	exon	21826159	21826277	.	-	.	gene_id "ENSMUSG00000019066.14"; transcript_id "transcript1590.chr9.nnic"; exon_number "3"; exon_id "ENSMUSE00000538230.2";
chr9	IsoQuant	exon	21825941	21826065	.	-	.	gene_id "ENSMUSG00000019066.14"; transcript_id "transcript1590.chr9.nnic"; exon_number "4"; exon_id "ENSMUSE00000217815.4";
chr9	IsoQuant	exon	21820316	21821967	.	-	.	gene_id "ENSMUSG00000019066.14"; transcript_id "transcript1590.chr9.nnic"; exon_number "5"; exon_id "836";
chr9	HAVANA	transcript	21818806	21829435	.	-	.	gene_id "ENSMUSG00000019066.14"; transcript_id "ENSMUST00000122211.8"; exons "5"; gene_type "protein_coding"; gene_name "Rab3d"; transcript_type "protein_coding"; transcript_name "Rab3d-203"; protein_id "ENSMUSP00000113322.2"; transcript_support_level "1"; mgi_id "MGI:97844"; tag "alternative_5_UTR"; ccdsid "CCDS22912.1"; havana_gene "OTTMUSG00000031911.1"; havana_transcript "OTTMUST00000079125.1";
chr9	HAVANA	exon	21829318	21829435	.	-	.	gene_id "ENSMUSG00000019066.14"; transcript_id "ENSMUST00000122211.8"; exon_number "1"; exon_id "ENSMUSE00000721712.2"; gene_type "protein_coding"; gene_name "Rab3d"; transcript_type "protein_coding"; transcript_name "Rab3d-203"; protein_id "ENSMUSP00000113322.2"; transcript_support_level "1"; mgi_id "MGI:97844"; tag "alternative_5_UTR"; ccdsid "CCDS22912.1"; havana_gene "OTTMUSG00000031911.1"; havana_transcript "OTTMUST00000079125.1";
chr9	HAVANA	UTR	21829318	21829435	.	-	.	gene_id "ENSMUSG00000019066.14"; transcript_id "ENSMUST00000122211.8"; exon_number "2"; exon_id "ENSMUSE00000721712.2"; gene_type "protein_coding"; gene_name "Rab3d"; transcript_type "protein_coding"; transcript_name "Rab3d-203"; protein_id "ENSMUSP00000113322.2"; transcript_support_level "1"; mgi_id "MGI:97844"; tag "alternative_5_UTR"; ccdsid "CCDS22912.1"; havana_gene "OTTMUSG00000031911.1"; havana_transcript "OTTMUST00000079125.1";
chr9	HAVANA	UTR	21827229	21827362	.	-	.	gene_id "ENSMUSG00000019066.14"; transcript_id "ENSMUST00000122211.8"; exon_number "3"; exon_id "837";
chr9	HAVANA	start_codon	21827226	21827228	.	-	.	gene_id "ENSMUSG00000019066.14"; transcript_id "ENSMUST00000122211.8"; exon_number "4"; exon_id "chr9.829";
chr9	HAVANA	exon	21827001	21827362	.	-	.	gene_id "ENSMUSG00000019066.14"; transcript_id "ENSMUST00000122211.8"; exon_number "5"; exon_id "ENSMUSE00000715710.2"; gene_type "protein_coding"; gene_name "Rab3d"; transcript_type "protein_coding"; transcript_name "Rab3d-203"; protein_id "ENSMUSP00000113322.2"; transcript_support_level "1"; mgi_id "MGI:97844"; tag "alternative_5_UTR"; ccdsid "CCDS22912.1"; havana_gene "OTTMUSG00000031911.1"; havana_transcript "OTTMUST00000079125.1";
chr9	HAVANA	CDS	21827001	21827228	.	-	.	gene_id "ENSMUSG00000019066.14"; transcript_id "ENSMUST00000122211.8"; exon_number "6"; exon_id "chr9.830";
chr9	HAVANA	exon	21826159	21826277	.	-	.	gene_id "ENSMUSG00000019066.14"; transcript_id "ENSMUST00000122211.8"; exon_number "7"; exon_id "ENSMUSE00000538230.2"; gene_type "protein_coding"; gene_name "Rab3d"; transcript_type "protein_coding"; transcript_name "Rab3d-203"; protein_id "ENSMUSP00000113322.2"; transcript_support_level "1"; mgi_id "MGI:97844"; tag "alternative_5_UTR"; ccdsid "CCDS22912.1"; havana_gene "OTTMUSG00000031911.1"; havana_transcript "OTTMUST00000079125.1";
chr9	HAVANA	CDS	21826159	21826277	.	-	.	gene_id "ENSMUSG00000019066.14"; transcript_id "ENSMUST00000122211.8"; exon_number "8"; exon_id "ENSMUSE00000538230.2"; gene_type "protein_coding"; gene_name "Rab3d"; transcript_type "protein_coding"; transcript_name "Rab3d-203"; protein_id "ENSMUSP00000113322.2"; transcript_support_level "1"; mgi_id "MGI:97844"; tag "alternative_5_UTR"; ccdsid "CCDS22912.1"; havana_gene "OTTMUSG00000031911.1"; havana_transcript "OTTMUST00000079125.1";
chr9	HAVANA	exon	21825941	21826065	.	-	.	gene_id "ENSMUSG00000019066.14"; transcript_id "ENSMUST00000122211.8"; exon_number "9"; exon_id "ENSMUSE00000217815.4"; gene_type "protein_coding"; gene_name "Rab3d"; transcript_type "protein_coding"; transcript_name "Rab3d-203"; protein_id "ENSMUSP00000113322.2"; transcript_support_level "1"; mgi_id "MGI:97844"; tag "alternative_5_UTR"; ccdsid "CCDS22912.1"; havana_gene "OTTMUSG00000031911.1"; havana_transcript "OTTMUST00000079125.1";
chr9	HAVANA	CDS	21825941	21826065	.	-	.	gene_id "ENSMUSG00000019066.14"; transcript_id "ENSMUST00000122211.8"; exon_number "10"; exon_id "ENSMUSE00000217815.4"; gene_type "protein_coding"; gene_name "Rab3d"; transcript_type "protein_coding"; transcript_name "Rab3d-203"; protein_id "ENSMUSP00000113322.2"; transcript_support_level "1"; mgi_id "MGI:97844"; tag "alternative_5_UTR"; ccdsid "CCDS22912.1"; havana_gene "OTTMUSG00000031911.1"; havana_transcript "OTTMUST00000079125.1";
chr9	HAVANA	CDS	21821783	21821967	.	-	.	gene_id "ENSMUSG00000019066.14"; transcript_id "ENSMUST00000122211.8"; exon_number "11"; exon_id "chr9.831";
chr9	HAVANA	stop_codon	21821780	21821782	.	-	.	gene_id "ENSMUSG00000019066.14"; transcript_id "ENSMUST00000122211.8"; exon_number "12"; exon_id "chr9.832";
chr9	HAVANA	exon	21818806	21821967	.	-	.	gene_id "ENSMUSG00000019066.14"; transcript_id "ENSMUST00000122211.8"; exon_number "13"; exon_id "ENSMUSE00000719940.2"; gene_type "protein_coding"; gene_name "Rab3d"; transcript_type "protein_coding"; transcript_name "Rab3d-203"; protein_id "ENSMUSP00000113322.2"; transcript_support_level "1"; mgi_id "MGI:97844"; tag "alternative_5_UTR"; ccdsid "CCDS22912.1"; havana_gene "OTTMUSG00000031911.1"; havana_transcript "OTTMUST00000079125.1";
chr9	HAVANA	UTR	21818806	21821782	.	-	.	gene_id "ENSMUSG00000019066.14"; transcript_id "ENSMUST00000122211.8"; exon_number "14"; exon_id "838";
chr9	HAVANA	gene	21832304	21838852	.	-	.	gene_id "ENSMUSG00000040883.19"; transcripts "1"; gene_type "protein_coding"; gene_name "Tmem205"; mgi_id "MGI:3045495"; havana_gene "OTTMUSG00000062319.1";
chr9	HAVANA	transcript	21837146	21838852	.	-	.	gene_id "ENSMUSG00000040883.19"; transcript_id "ENSMUST00000215650.2"; exons "1"; gene_type "protein_coding"; gene_name "Tmem205"; transcript_type "retained_intron"; transcript_name "Tmem205-204"; transcript_support_level "NA"; mgi_id "MGI:3045495"; havana_gene "OTTMUSG00000062319.1"; havana_transcript "OTTMUST00000152005.1";
chr9	HAVANA	exon	21837146	21838852	.	-	.	gene_id "ENSMUSG00000040883.19"; transcript_id "ENSMUST00000215650.2"; exon_number "1"; exon_id "ENSMUSE00001400789.2"; gene_type "protein_coding"; gene_name "Tmem205"; transcript_type "retained_intron"; transcript_name "Tmem205-204"; transcript_support_level "NA"; mgi_id "MGI:3045495"; havana_gene "OTTMUSG00000062319.1"; havana_transcript "OTTMUST00000152005.1";
chr9	HAVANA	gene	21838767	21847168	.	+	.	gene_id "ENSMUSG00000006241.17"; transcripts "2"; gene_type "protein_coding"; gene_name "Ccdc159"; mgi_id "MGI:1914369"; havana_gene "OTTMUSG00000062320.1";
chr9	HAVANA	transcript	21838767	21847168	.	+	.	gene_id "ENSMUSG00000006241.17"; transcript_id "ENSMUST00000006403.7"; exons "13"; gene_type "protein_coding"; gene_name "Ccdc159"; transcript_type "protein_coding"; transcript_name "Ccdc159-201"; protein_id "ENSMUSP00000006403.7"; transcript_support_level "1"; mgi_id "MGI:1914369"; tag "basic"; ccdsid "CCDS40557.1"; havana_gene "OTTMUSG00000062320.1"; havana_transcript "OTTMUST00000152006.1";
chr9	HAVANA	UTR	21838767	21839013	.	+	.	gene_id "ENSMUSG00000006241.17"; transcript_id "ENSMUST00000006403.7"; exon_number "1"; exon_id "839";
chr9	HAVANA	exon	21838767	21839024	.	+	.	gene_id "ENSMUSG00000006241.17"; transcript_id "ENSMUST00000006403.7"; exon_number "2"; exon_id "ENSMUSE00000638232.3"; gene_type "protein_coding"; gene_name "Ccdc159"; transcript_type "protein_coding"; transcript_name "Ccdc159-201"; protein_id "ENSMUSP00000006403.7"; transcript_support_level "1"; mgi_id "MGI:1914369"; tag "basic"; ccdsid "CCDS40557.1"; havana_gene "OTTMUSG00000062320.1"; havana_transcript "OTTMUST00000152006.1";
chr9	HAVANA	start_codon	21839014	21839016	.	+	.	gene_id "ENSMUSG00000006241.17"; transcript_id "ENSMUST00000006403.7"; exon_number "3"; exon_id "840";
chr9	HAVANA	CDS	21839014	21839024	.	+	.	gene_id "ENSMUSG00000006241.17"; transcript_id "ENSMUST00000006403.7"; exon_number "4"; exon_id "841";
chr9	HAVANA	CDS	21840389	21840522	.	+	.	gene_id "ENSMUSG00000006241.17"; transcript_id "ENSMUST00000006403.7"; exon_number "5"; exon_id "ENSMUSE00000336416.4"; gene_type "protein_coding"; gene_name "Ccdc159"; transcript_type "protein_coding"; transcript_name "Ccdc159-201"; protein_id "ENSMUSP00000006403.7"; transcript_support_level "1"; mgi_id "MGI:1914369"; tag "basic"; ccdsid "CCDS40557.1"; havana_gene "OTTMUSG00000062320.1"; havana_transcript "OTTMUST00000152006.1";
chr9	HAVANA	exon	21840389	21840522	.	+	.	gene_id "ENSMUSG00000006241.17"; transcript_id "ENSMUST00000006403.7"; exon_number "6"; exon_id "ENSMUSE00000336416.4"; gene_type "protein_coding"; gene_name "Ccdc159"; transcript_type "protein_coding"; transcript_name "Ccdc159-201"; protein_id "ENSMUSP00000006403.7"; transcript_support_level "1"; mgi_id "MGI:1914369"; tag "basic"; ccdsid "CCDS40557.1"; havana_gene "OTTMUSG00000062320.1"; havana_transcript "OTTMUST00000152006.1";
chr9	HAVANA	CDS	21840604	21840830	.	+	.	gene_id "ENSMUSG00000006241.17"; transcript_id "ENSMUST00000006403.7"; exon_number "7"; exon_id "ENSMUSE00000217763.4"; gene_type "protein_coding"; gene_name "Ccdc159"; transcript_type "protein_coding"; transcript_name "Ccdc159-201"; protein_id "ENSMUSP00000006403.7"; transcript_support_level "1"; mgi_id "MGI:1914369"; tag "basic"; ccdsid "CCDS40557.1"; havana_gene "OTTMUSG00000062320.1"; havana_transcript "OTTMUST00000152006.1";
chr9	HAVANA	exon	21840604	21840830	.	+	.	gene_id "ENSMUSG00000006241.17"; transcript_id "ENSMUST00000006403.7"; exon_number "8"; exon_id "ENSMUSE00000217763.4"; gene_type "protein_coding"; gene_name "Ccdc159"; transcript_type "protein_coding"; transcript_name "Ccdc159-201"; protein_id "ENSMUSP00000006403.7"; transcript_support_level "1"; mgi_id "MGI:1914369"; tag "basic"; ccdsid "CCDS40557.1"; havana_gene "OTTMUSG00000062320.1"; havana_transcript "OTTMUST00000152006.1";
chr9	HAVANA	CDS	21842606	21842639	.	+	.	gene_id "ENSMUSG00000006241.17"; transcript_id "ENSMUST00000006403.7"; exon_number "9"; exon_id "ENSMUSE00000217772.4"; gene_type "protein_coding"; gene_name "Ccdc159"; transcript_type "protein_coding"; transcript_name "Ccdc159-201"; protein_id "ENSMUSP00000006403.7"; transcript_support_level "1"; mgi_id "MGI:1914369"; tag "basic"; ccdsid "CCDS40557.1"; havana_gene "OTTMUSG00000062320.1"; havana_transcript "OTTMUST00000152006.1";
chr9	HAVANA	exon	21842606	21842639	.	+	.	gene_id "ENSMUSG00000006241.17"; transcript_id "ENSMUST00000006403.7"; exon_number "10"; exon_id "ENSMUSE00000217772.4"; gene_type "protein_coding"; gene_name "Ccdc159"; transcript_type "protein_coding"; transcript_name "Ccdc159-201"; protein_id "ENSMUSP00000006403.7"; transcript_support_level "1"; mgi_id "MGI:1914369"; tag "basic"; ccdsid "CCDS40557.1"; havana_gene "OTTMUSG00000062320.1"; havana_transcript "OTTMUST00000152006.1";
chr9	HAVANA	CDS	21842995	21843083	.	+	.	gene_id "ENSMUSG00000006241.17"; transcript_id "ENSMUST00000006403.7"; exon_number "11"; exon_id "ENSMUSE00000217774.4"; gene_type "protein_coding"; gene_name "Ccdc159"; transcript_type "protein_coding"; transcript_name "Ccdc159-201"; protein_id "ENSMUSP00000006403.7"; transcript_support_level "1"; mgi_id "MGI:1914369"; tag "basic"; ccdsid "CCDS40557.1"; havana_gene "OTTMUSG00000062320.1"; havana_transcript "OTTMUST00000152006.1";
chr9	HAVANA	exon	21842995	21843083	.	+	.	gene_id "ENSMUSG00000006241.17"; transcript_id "ENSMUST00000006403.7"; exon_number "12"; exon_id "ENSMUSE00000217774.4"; gene_type "protein_coding"; gene_name "Ccdc159"; transcript_type "protein_coding"; transcript_name "Ccdc159-201"; protein_id "ENSMUSP00000006403.7"; transcript_support_level "1"; mgi_id "MGI:1914369"; tag "basic"; ccdsid "CCDS40557.1"; havana_gene "OTTMUSG00000062320.1"; havana_transcript "OTTMUST00000152006.1";
chr9	HAVANA	CDS	21843161	21843242	.	+	.	gene_id "ENSMUSG00000006241.17"; transcript_id "ENSMUST00000006403.7"; exon_number "13"; exon_id "ENSMUSE00000217776.4"; gene_type "protein_coding"; gene_name "Ccdc159"; transcript_type "protein_coding"; transcript_name "Ccdc159-201"; protein_id "ENSMUSP00000006403.7"; transcript_support_level "1"; mgi_id "MGI:1914369"; tag "basic"; ccdsid "CCDS40557.1"; havana_gene "OTTMUSG00000062320.1"; havana_transcript "OTTMUST00000152006.1";
chr9	HAVANA	exon	21843161	21843242	.	+	.	gene_id "ENSMUSG00000006241.17"; transcript_id "ENSMUST00000006403.7"; exon_number "14"; exon_id "ENSMUSE00000217776.4"; gene_type "protein_coding"; gene_name "Ccdc159"; transcript_type "protein_coding"; transcript_name "Ccdc159-201"; protein_id "ENSMUSP00000006403.7"; transcript_support_level "1"; mgi_id "MGI:1914369"; tag "basic"; ccdsid "CCDS40557.1"; havana_gene "OTTMUSG00000062320.1"; havana_transcript "OTTMUST00000152006.1";
chr9	HAVANA	CDS	21844100	21844286	.	+	.	gene_id "ENSMUSG00000006241.17"; transcript_id "ENSMUST00000006403.7"; exon_number "15"; exon_id "ENSMUSE00000217789.4"; gene_type "protein_coding"; gene_name "Ccdc159"; transcript_type "protein_coding"; transcript_name "Ccdc159-201"; protein_id "ENSMUSP00000006403.7"; transcript_support_level "1"; mgi_id "MGI:1914369"; tag "basic"; ccdsid "CCDS40557.1"; havana_gene "OTTMUSG00000062320.1"; havana_transcript "OTTMUST00000152006.1";
chr9	HAVANA	exon	21844100	21844286	.	+	.	gene_id "ENSMUSG00000006241.17"; transcript_id "ENSMUST00000006403.7"; exon_number "16"; exon_id "ENSMUSE00000217789.4"; gene_type "protein_coding"; gene_name "Ccdc159"; transcript_type "protein_coding"; transcript_name "Ccdc159-201"; protein_id "ENSMUSP00000006403.7"; transcript_support_level "1"; mgi_id "MGI:1914369"; tag "basic"; ccdsid "CCDS40557.1"; havana_gene "OTTMUSG00000062320.1"; havana_transcript "OTTMUST00000152006.1";
chr9	HAVANA	CDS	21844842	21844909	.	+	.	gene_id "ENSMUSG00000006241.17"; transcript_id "ENSMUST00000006403.7"; exon_number "17"; exon_id "ENSMUSE00000217767.4"; gene_type "protein_coding"; gene_name "Ccdc159"; transcript_type "protein_coding"; transcript_name "Ccdc159-201"; protein_id "ENSMUSP00000006403.7"; transcript_support_level "1"; mgi_id "MGI:1914369"; tag "basic"; ccdsid "CCDS40557.1"; havana_gene "OTTMUSG00000062320.1"; havana_transcript "OTTMUST00000152006.1";
chr9	HAVANA	exon	21844842	21844909	.	+	.	gene_id "ENSMUSG00000006241.17"; transcript_id "ENSMUST00000006403.7"; exon_number "18"; exon_id "ENSMUSE00000217767.4"; gene_type "protein_coding"; gene_name "Ccdc159"; transcript_type "protein_coding"; transcript_name "Ccdc159-201"; protein_id "ENSMUSP00000006403.7"; transcript_support_level "1"; mgi_id "MGI:1914369"; tag "basic"; ccdsid "CCDS40557.1"; havana_gene "OTTMUSG00000062320.1"; havana_transcript "OTTMUST00000152006.1";
chr9	HAVANA	CDS	21844992	21845068	.	+	.	gene_id "ENSMUSG00000006241.17"; transcript_id "ENSMUST00000006403.7"; exon_number "19"; exon_id "ENSMUSE00001397603.2"; gene_type "protein_coding"; gene_name "Ccdc159"; transcript_type "protein_coding"; transcript_name "Ccdc159-201"; protein_id "ENSMUSP00000006403.7"; transcript_support_level "1"; mgi_id "MGI:1914369"; tag "basic"; ccdsid "CCDS40557.1"; havana_gene "OTTMUSG00000062320.1"; havana_transcript "OTTMUST00000152006.1";
chr9	HAVANA	exon	21844992	21845068	.	+	.	gene_id "ENSMUSG00000006241.17"; transcript_id "ENSMUST00000006403.7"; exon_number "20"; exon_id "ENSMUSE00001397603.2"; gene_type "protein_coding"; gene_name "Ccdc159"; transcript_type "protein_coding"; transcript_name "Ccdc159-201"; protein_id "ENSMUSP00000006403.7"; transcript_support_level "1"; mgi_id "MGI:1914369"; tag "basic"; ccdsid "CCDS40557.1"; havana_gene "OTTMUSG00000062320.1"; havana_transcript "OTTMUST00000152006.1";
chr9	HAVANA	CDS	21845414	21845529	.	+	.	gene_id "ENSMUSG00000006241.17"; transcript_id "ENSMUST00000006403.7"; exon_number "21"; exon_id "ENSMUSE00001398195.2"; gene_type "protein_coding"; gene_name "Ccdc159"; transcript_type "protein_coding"; transcript_name "Ccdc159-201"; protein_id "ENSMUSP00000006403.7"; transcript_support_level "1"; mgi_id "MGI:1914369"; tag "basic"; ccdsid "CCDS40557.1"; havana_gene "OTTMUSG00000062320.1"; havana_transcript "OTTMUST00000152006.1";
chr9	HAVANA	exon	21845414	21845529	.	+	.	gene_id "ENSMUSG00000006241.17"; transcript_id "ENSMUST00000006403.7"; exon_number "22"; exon_id "ENSMUSE00001398195.2"; gene_type "protein_coding"; gene_name "Ccdc159"; transcript_type "protein_coding"; transcript_name "Ccdc159-201"; protein_id "ENSMUSP00000006403.7"; transcript_support_level "1"; mgi_id "MGI:1914369"; tag "basic"; ccdsid "CCDS40557.1"; havana_gene "OTTMUSG00000062320.1"; havana_transcript "OTTMUST00000152006.1";
chr9	HAVANA	CDS	21845731	21845813	.	+	.	gene_id "ENSMUSG00000006241.17"; transcript_id "ENSMUST00000006403.7"; exon_number "23"; exon_id "ENSMUSE00001400899.2"; gene_type "protein_coding"; gene_name "Ccdc159"; transcript_type "protein_coding"; transcript_name "Ccdc159-201"; protein_id "ENSMUSP00000006403.7"; transcript_support_level "1"; mgi_id "MGI:1914369"; tag "basic"; ccdsid "CCDS40557.1"; havana_gene "OTTMUSG00000062320.1"; havana_transcript "OTTMUST00000152006.1";
chr9	HAVANA	exon	21845731	21845813	.	+	.	gene_id "ENSMUSG00000006241.17"; transcript_id "ENSMUST00000006403.7"; exon_number "24"; exon_id "ENSMUSE00001400899.2"; gene_type "protein_coding"; gene_name "Ccdc159"; transcript_type "protein_coding"; transcript_name "Ccdc159-201"; protein_id "ENSMUSP00000006403.7"; transcript_support_level "1"; mgi_id "MGI:1914369"; tag "basic"; ccdsid "CCDS40557.1"; havana_gene "OTTMUSG00000062320.1"; havana_transcript "OTTMUST00000152006.1";
chr9	HAVANA	CDS	21846826	21846924	.	+	.	gene_id "ENSMUSG00000006241.17"; transcript_id "ENSMUST00000006403.7"; exon_number "25"; exon_id "ENSMUSE00001093498.2"; gene_type "protein_coding"; gene_name "Ccdc159"; transcript_type "protein_coding"; transcript_name "Ccdc159-201"; protein_id "ENSMUSP00000006403.7"; transcript_support_level "1"; mgi_id "MGI:1914369"; tag "basic"; ccdsid "CCDS40557.1"; havana_gene "OTTMUSG00000062320.1"; havana_transcript "OTTMUST00000152006.1";
chr9	HAVANA	exon	21846826	21846924	.	+	.	gene_id "ENSMUSG00000006241.17"; transcript_id "ENSMUST00000006403.7"; exon_number "26"; exon_id "ENSMUSE00001093498.2"; gene_type "protein_coding"; gene_name "Ccdc159"; transcript_type "protein_coding"; transcript_name "Ccdc159-201"; protein_id "ENSMUSP00000006403.7"; transcript_support_level "1"; mgi_id "MGI:1914369"; tag "basic"; ccdsid "CCDS40557.1"; havana_gene "OTTMUSG00000062320.1"; havana_transcript "OTTMUST00000152006.1";
chr9	HAVANA	CDS	21847092	21847093	.	+	.	gene_id "ENSMUSG00000006241.17"; transcript_id "ENSMUST00000006403.7"; exon_number "27"; exon_id "842";
chr9	HAVANA	exon	21847092	21847168	.	+	.	gene_id "ENSMUSG00000006241.17"; transcript_id "ENSMUST00000006403.7"; exon_number "28"; exon_id "ENSMUSE00000978672.2"; gene_type "protein_coding"; gene_name "Ccdc159"; transcript_type "protein_coding"; transcript_name "Ccdc159-201"; protein_id "ENSMUSP00000006403.7"; transcript_support_level "1"; mgi_id "MGI:1914369"; tag "basic"; ccdsid "CCDS40557.1"; havana_gene "OTTMUSG00000062320.1"; havana_transcript "OTTMUST00000152006.1";
chr9	HAVANA	stop_codon	21847094	21847096	.	+	.	gene_id "ENSMUSG00000006241.17"; transcript_id "ENSMUST00000006403.7"; exon_number "29"; exon_id "843";
chr9	HAVANA	UTR	21847094	21847168	.	+	.	gene_id "ENSMUSG00000006241.17"; transcript_id "ENSMUST00000006403.7"; exon_number "30"; exon_id "844";
chr9	IsoQuant	transcript	21838896	21847160	.	+	.	gene_id "ENSMUSG00000006241.17"; transcript_id "transcript1543.chr9.nic"; exons "12";
chr9	IsoQuant	exon	21838896	21839024	.	+	.	gene_id "ENSMUSG00000006241.17"; transcript_id "transcript1543.chr9.nic"; exon_number "1"; exon_id "845";
chr9	IsoQuant	exon	21840389	21840522	.	+	.	gene_id "ENSMUSG00000006241.17"; transcript_id "transcript1543.chr9.nic"; exon_number "2"; exon_id "ENSMUSE00000336416.4";
chr9	IsoQuant	exon	21840604	21840830	.	+	.	gene_id "ENSMUSG00000006241.17"; transcript_id "transcript1543.chr9.nic"; exon_number "3"; exon_id "ENSMUSE00000217763.4";
chr9	IsoQuant	exon	21842606	21842639	.	+	.	gene_id "ENSMUSG00000006241.17"; transcript_id "transcript1543.chr9.nic"; exon_number "4"; exon_id "ENSMUSE00000217772.4";
chr9	IsoQuant	exon	21842995	21843083	.	+	.	gene_id "ENSMUSG00000006241.17"; transcript_id "transcript1543.chr9.nic"; exon_number "5"; exon_id "ENSMUSE00000217774.4";
chr9	IsoQuant	exon	21843161	21843242	.	+	.	gene_id "ENSMUSG00000006241.17"; transcript_id "transcript1543.chr9.nic"; exon_number "6"; exon_id "ENSMUSE00000217776.4";
chr9	IsoQuant	exon	21844100	21844286	.	+	.	gene_id "ENSMUSG00000006241.17"; transcript_id "transcript1543.chr9.nic"; exon_number "7"; exon_id "ENSMUSE00000217789.4";
chr9	IsoQuant	exon	21844842	21844909	.	+	.	gene_id "ENSMUSG00000006241.17"; transcript_id "transcript1543.chr9.nic"; exon_number "8"; exon_id "ENSMUSE00000217767.4";
chr9	IsoQuant	exon	21844992	21845068	.	+	.	gene_id "ENSMUSG00000006241.17"; transcript_id "transcript1543.chr9.nic"; exon_number "9"; exon_id "ENSMUSE00001397603.2";
chr9	IsoQuant	exon	21845414	21845529	.	+	.	gene_id "ENSMUSG00000006241.17"; transcript_id "transcript1543.chr9.nic"; exon_number "10"; exon_id "ENSMUSE00001398195.2";
chr9	IsoQuant	exon	21845731	21845813	.	+	.	gene_id "ENSMUSG00000006241.17"; transcript_id "transcript1543.chr9.nic"; exon_number "11"; exon_id "ENSMUSE00001400899.2";
chr9	IsoQuant	exon	21846826	21847160	.	+	.	gene_id "ENSMUSG00000006241.17"; transcript_id "transcript1543.chr9.nic"; exon_number "12"; exon_id "ENSMUSE00001395942.2";
chr9	HAVANA	gene	21848166	21860203	.	+	.	gene_id "ENSMUSG00000040563.14"; transcripts "4"; gene_type "protein_coding"; gene_name "Plppr2"; mgi_id "MGI:2384575"; havana_gene "OTTMUSG00000047453.1";
chr9	IsoQuant	transcript	21848166	21860200	.	+	.	gene_id "ENSMUSG00000040563.14"; transcript_id "transcript1554.chr9.nic"; exons "10";
chr9	IsoQuant	exon	21848166	21848454	.	+	.	gene_id "ENSMUSG00000040563.14"; transcript_id "transcript1554.chr9.nic"; exon_number "1"; exon_id "846";
chr9	IsoQuant	exon	21849691	21849860	.	+	.	gene_id "ENSMUSG00000040563.14"; transcript_id "transcript1554.chr9.nic"; exon_number "2"; exon_id "ENSMUSE00000287422.6";
chr9	IsoQuant	exon	21850595	21850674	.	+	.	gene_id "ENSMUSG00000040563.14"; transcript_id "transcript1554.chr9.nic"; exon_number "3"; exon_id "ENSMUSE00000287400.4";
chr9	IsoQuant	exon	21851981	21852169	.	+	.	gene_id "ENSMUSG00000040563.14"; transcript_id "transcript1554.chr9.nic"; exon_number "4"; exon_id "ENSMUSE00000287380.4";
chr9	IsoQuant	exon	21852298	21852433	.	+	.	gene_id "ENSMUSG00000040563.14"; transcript_id "transcript1554.chr9.nic"; exon_number "5"; exon_id "ENSMUSE00000287358.4";
chr9	IsoQuant	exon	21854647	21854918	.	+	.	gene_id "ENSMUSG00000040563.14"; transcript_id "transcript1554.chr9.nic"; exon_number "6"; exon_id "ENSMUSE00000287341.4";
chr9	IsoQuant	exon	21855692	21855868	.	+	.	gene_id "ENSMUSG00000040563.14"; transcript_id "transcript1554.chr9.nic"; exon_number "7"; exon_id "ENSMUSE00000287321.4";
chr9	IsoQuant	exon	21858242	21858348	.	+	.	gene_id "ENSMUSG00000040563.14"; transcript_id "transcript1554.chr9.nic"; exon_number "8"; exon_id "ENSMUSE00001322549.2";
chr9	IsoQuant	exon	21858677	21858728	.	+	.	gene_id "ENSMUSG00000040563.14"; transcript_id "transcript1554.chr9.nic"; exon_number "9"; exon_id "ENSMUSE00000287275.4";
chr9	IsoQuant	exon	21858900	21860200	.	+	.	gene_id "ENSMUSG00000040563.14"; transcript_id "transcript1554.chr9.nic"; exon_number "10"; exon_id "ENSMUSE00000344821.8";
chr9	IsoQuant	transcript	21848313	21860200	.	+	.	gene_id "ENSMUSG00000040563.14"; transcript_id "transcript1560.chr9.nic"; exons "10";
chr9	IsoQuant	exon	21848313	21848454	.	+	.	gene_id "ENSMUSG00000040563.14"; transcript_id "transcript1560.chr9.nic"; exon_number "1"; exon_id "847";
chr9	IsoQuant	exon	21849691	21849860	.	+	.	gene_id "ENSMUSG00000040563.14"; transcript_id "transcript1560.chr9.nic"; exon_number "2"; exon_id "ENSMUSE00000287422.6";
chr9	IsoQuant	exon	21850595	21850674	.	+	.	gene_id "ENSMUSG00000040563.14"; transcript_id "transcript1560.chr9.nic"; exon_number "3"; exon_id "ENSMUSE00000287400.4";
chr9	IsoQuant	exon	21852056	21852169	.	+	.	gene_id "ENSMUSG00000040563.14"; transcript_id "transcript1560.chr9.nic"; exon_number "4"; exon_id "ENSMUSE00001334709.2";
chr9	IsoQuant	exon	21852298	21852433	.	+	.	gene_id "ENSMUSG00000040563.14"; transcript_id "transcript1560.chr9.nic"; exon_number "5"; exon_id "ENSMUSE00000287358.4";
chr9	IsoQuant	exon	21854647	21854918	.	+	.	gene_id "ENSMUSG00000040563.14"; transcript_id "transcript1560.chr9.nic"; exon_number "6"; exon_id "ENSMUSE00000287341.4";
chr9	IsoQuant	exon	21855692	21855868	.	+	.	gene_id "ENSMUSG00000040563.14"; transcript_id "transcript1560.chr9.nic"; exon_number "7"; exon_id "ENSMUSE00000287321.4";
chr9	IsoQuant	exon	21858242	21858364	.	+	.	gene_id "ENSMUSG00000040563.14"; transcript_id "transcript1560.chr9.nic"; exon_number "8"; exon_id "ENSMUSE00000287299.5";
chr9	IsoQuant	exon	21858677	21858728	.	+	.	gene_id "ENSMUSG00000040563.14"; transcript_id "transcript1560.chr9.nic"; exon_number "9"; exon_id "ENSMUSE00000287275.4";
chr9	IsoQuant	exon	21858900	21860200	.	+	.	gene_id "ENSMUSG00000040563.14"; transcript_id "transcript1560.chr9.nic"; exon_number "10"; exon_id "ENSMUSE00000344821.8";
chr9	HAVANA	transcript	21848329	21860200	.	+	.	gene_id "ENSMUSG00000040563.14"; transcript_id "ENSMUST00000046371.13"; exons "10"; gene_type "protein_coding"; gene_name "Plppr2"; transcript_type "protein_coding"; transcript_name "Plppr2-201"; protein_id "ENSMUSP00000038616.7"; transcript_support_level "1"; mgi_id "MGI:2384575"; tag "CAGE_supported_TSS"; ccdsid "CCDS72203.1"; havana_gene "OTTMUSG00000047453.1"; havana_transcript "OTTMUST00000122507.1";
chr9	HAVANA	UTR	21848329	21848454	.	+	.	gene_id "ENSMUSG00000040563.14"; transcript_id "ENSMUST00000046371.13"; exon_number "1"; exon_id "ENSMUSE00000707354.2"; gene_type "protein_coding"; gene_name "Plppr2"; transcript_type "protein_coding"; transcript_name "Plppr2-201"; protein_id "ENSMUSP00000038616.7"; transcript_support_level "1"; mgi_id "MGI:2384575"; tag "CAGE_supported_TSS"; ccdsid "CCDS72203.1"; havana_gene "OTTMUSG00000047453.1"; havana_transcript "OTTMUST00000122507.1";
chr9	HAVANA	exon	21848329	21848454	.	+	.	gene_id "ENSMUSG00000040563.14"; transcript_id "ENSMUST00000046371.13"; exon_number "2"; exon_id "ENSMUSE00000707354.2"; gene_type "protein_coding"; gene_name "Plppr2"; transcript_type "protein_coding"; transcript_name "Plppr2-201"; protein_id "ENSMUSP00000038616.7"; transcript_support_level "1"; mgi_id "MGI:2384575"; tag "CAGE_supported_TSS"; ccdsid "CCDS72203.1"; havana_gene "OTTMUSG00000047453.1"; havana_transcript "OTTMUST00000122507.1";
chr9	HAVANA	UTR	21849691	21849860	.	+	.	gene_id "ENSMUSG00000040563.14"; transcript_id "ENSMUST00000046371.13"; exon_number "3"; exon_id "ENSMUSE00000287422.6"; gene_type "protein_coding"; gene_name "Plppr2"; transcript_type "protein_coding"; transcript_name "Plppr2-201"; protein_id "ENSMUSP00000038616.7"; transcript_support_level "1"; mgi_id "MGI:2384575"; tag "CAGE_supported_TSS"; ccdsid "CCDS72203.1"; havana_gene "OTTMUSG00000047453.1"; havana_transcript "OTTMUST00000122507.1";
chr9	HAVANA	exon	21849691	21849860	.	+	.	gene_id "ENSMUSG00000040563.14"; transcript_id "ENSMUST00000046371.13"; exon_number "4"; exon_id "ENSMUSE00000287422.6"; gene_type "protein_coding"; gene_name "Plppr2"; transcript_type "protein_coding"; transcript_name "Plppr2-201"; protein_id "ENSMUSP00000038616.7"; transcript_support_level "1"; mgi_id "MGI:2384575"; tag "CAGE_supported_TSS"; ccdsid "CCDS72203.1"; havana_gene "OTTMUSG00000047453.1"; havana_transcript "OTTMUST00000122507.1";
chr9	HAVANA	UTR	21850595	21850608	.	+	.	gene_id "ENSMUSG00000040563.14"; transcript_id "ENSMUST00000046371.13"; exon_number "5"; exon_id "848";
chr9	HAVANA	exon	21850595	21850674	.	+	.	gene_id "ENSMUSG00000040563.14"; transcript_id "ENSMUST00000046371.13"; exon_number "6"; exon_id "ENSMUSE00000287400.4"; gene_type "protein_coding"; gene_name "Plppr2"; transcript_type "protein_coding"; transcript_name "Plppr2-201"; protein_id "ENSMUSP00000038616.7"; transcript_support_level "1"; mgi_id "MGI:2384575"; tag "CAGE_supported_TSS"; ccdsid "CCDS72203.1"; havana_gene "OTTMUSG00000047453.1"; havana_transcript "OTTMUST00000122507.1";
chr9	HAVANA	start_codon	21850609	21850611	.	+	.	gene_id "ENSMUSG00000040563.14"; transcript_id "ENSMUST00000046371.13"; exon_number "7"; exon_id "849";
chr9	HAVANA	CDS	21850609	21850674	.	+	.	gene_id "ENSMUSG00000040563.14"; transcript_id "ENSMUST00000046371.13"; exon_number "8"; exon_id "850";
chr9	HAVANA	CDS	21851981	21852169	.	+	.	gene_id "ENSMUSG00000040563.14"; transcript_id "ENSMUST00000046371.13"; exon_number "9"; exon_id "ENSMUSE00000287380.4"; gene_type "protein_coding"; gene_name "Plppr2"; transcript_type "protein_coding"; transcript_name "Plppr2-201"; protein_id "ENSMUSP00000038616.7"; transcript_support_level "1"; mgi_id "MGI:2384575"; tag "CAGE_supported_TSS"; ccdsid "CCDS72203.1"; havana_gene "OTTMUSG00000047453.1"; havana_transcript "OTTMUST00000122507.1";
chr9	HAVANA	exon	21851981	21852169	.	+	.	gene_id "ENSMUSG00000040563.14"; transcript_id "ENSMUST00000046371.13"; exon_number "10"; exon_id "ENSMUSE00000287380.4"; gene_type "protein_coding"; gene_name "Plppr2"; transcript_type "protein_coding"; transcript_name "Plppr2-201"; protein_id "ENSMUSP00000038616.7"; transcript_support_level "1"; mgi_id "MGI:2384575"; tag "CAGE_supported_TSS"; ccdsid "CCDS72203.1"; havana_gene "OTTMUSG00000047453.1"; havana_transcript "OTTMUST00000122507.1";
chr9	HAVANA	CDS	21852298	21852433	.	+	.	gene_id "ENSMUSG00000040563.14"; transcript_id "ENSMUST00000046371.13"; exon_number "11"; exon_id "ENSMUSE00000287358.4"; gene_type "protein_coding"; gene_name "Plppr2"; transcript_type "protein_coding"; transcript_name "Plppr2-201"; protein_id "ENSMUSP00000038616.7"; transcript_support_level "1"; mgi_id "MGI:2384575"; tag "CAGE_supported_TSS"; ccdsid "CCDS72203.1"; havana_gene "OTTMUSG00000047453.1"; havana_transcript "OTTMUST00000122507.1";
chr9	HAVANA	exon	21852298	21852433	.	+	.	gene_id "ENSMUSG00000040563.14"; transcript_id "ENSMUST00000046371.13"; exon_number "12"; exon_id "ENSMUSE00000287358.4"; gene_type "protein_coding"; gene_name "Plppr2"; transcript_type "protein_coding"; transcript_name "Plppr2-201"; protein_id "ENSMUSP00000038616.7"; transcript_support_level "1"; mgi_id "MGI:2384575"; tag "CAGE_supported_TSS"; ccdsid "CCDS72203.1"; havana_gene "OTTMUSG00000047453.1"; havana_transcript "OTTMUST00000122507.1";
chr9	HAVANA	CDS	21854647	21854918	.	+	.	gene_id "ENSMUSG00000040563.14"; transcript_id "ENSMUST00000046371.13"; exon_number "13"; exon_id "ENSMUSE00000287341.4"; gene_type "protein_coding"; gene_name "Plppr2"; transcript_type "protein_coding"; transcript_name "Plppr2-201"; protein_id "ENSMUSP00000038616.7"; transcript_support_level "1"; mgi_id "MGI:2384575"; tag "CAGE_supported_TSS"; ccdsid "CCDS72203.1"; havana_gene "OTTMUSG00000047453.1"; havana_transcript "OTTMUST00000122507.1";
chr9	HAVANA	exon	21854647	21854918	.	+	.	gene_id "ENSMUSG00000040563.14"; transcript_id "ENSMUST00000046371.13"; exon_number "14"; exon_id "ENSMUSE00000287341.4"; gene_type "protein_coding"; gene_name "Plppr2"; transcript_type "protein_coding"; transcript_name "Plppr2-201"; protein_id "ENSMUSP00000038616.7"; transcript_support_level "1"; mgi_id "MGI:2384575"; tag "CAGE_supported_TSS"; ccdsid "CCDS72203.1"; havana_gene "OTTMUSG00000047453.1"; havana_transcript "OTTMUST00000122507.1";
chr9	HAVANA	CDS	21855692	21855868	.	+	.	gene_id "ENSMUSG00000040563.14"; transcript_id "ENSMUST00000046371.13"; exon_number "15"; exon_id "ENSMUSE00000287321.4"; gene_type "protein_coding"; gene_name "Plppr2"; transcript_type "protein_coding"; transcript_name "Plppr2-201"; protein_id "ENSMUSP00000038616.7"; transcript_support_level "1"; mgi_id "MGI:2384575"; tag "CAGE_supported_TSS"; ccdsid "CCDS72203.1"; havana_gene "OTTMUSG00000047453.1"; havana_transcript "OTTMUST00000122507.1";
chr9	HAVANA	exon	21855692	21855868	.	+	.	gene_id "ENSMUSG00000040563.14"; transcript_id "ENSMUST00000046371.13"; exon_number "16"; exon_id "ENSMUSE00000287321.4"; gene_type "protein_coding"; gene_name "Plppr2"; transcript_type "protein_coding"; transcript_name "Plppr2-201"; protein_id "ENSMUSP00000038616.7"; transcript_support_level "1"; mgi_id "MGI:2384575"; tag "CAGE_supported_TSS"; ccdsid "CCDS72203.1"; havana_gene "OTTMUSG00000047453.1"; havana_transcript "OTTMUST00000122507.1";
chr9	HAVANA	CDS	21858242	21858364	.	+	.	gene_id "ENSMUSG00000040563.14"; transcript_id "ENSMUST00000046371.13"; exon_number "17"; exon_id "ENSMUSE00000287299.5"; gene_type "protein_coding"; gene_name "Plppr2"; transcript_type "protein_coding"; transcript_name "Plppr2-201"; protein_id "ENSMUSP00000038616.7"; transcript_support_level "1"; mgi_id "MGI:2384575"; tag "CAGE_supported_TSS"; ccdsid "CCDS72203.1"; havana_gene "OTTMUSG00000047453.1"; havana_transcript "OTTMUST00000122507.1";
chr9	HAVANA	exon	21858242	21858364	.	+	.	gene_id "ENSMUSG00000040563.14"; transcript_id "ENSMUST00000046371.13"; exon_number "18"; exon_id "ENSMUSE00000287299.5"; gene_type "protein_coding"; gene_name "Plppr2"; transcript_type "protein_coding"; transcript_name "Plppr2-201"; protein_id "ENSMUSP00000038616.7"; transcript_support_level "1"; mgi_id "MGI:2384575"; tag "CAGE_supported_TSS"; ccdsid "CCDS72203.1"; havana_gene "OTTMUSG00000047453.1"; havana_transcript "OTTMUST00000122507.1";
chr9	HAVANA	CDS	21858677	21858728	.	+	.	gene_id "ENSMUSG00000040563.14"; transcript_id "ENSMUST00000046371.13"; exon_number "19"; exon_id "ENSMUSE00000287275.4"; gene_type "protein_coding"; gene_name "Plppr2"; transcript_type "protein_coding"; transcript_name "Plppr2-201"; protein_id "ENSMUSP00000038616.7"; transcript_support_level "1"; mgi_id "MGI:2384575"; tag "CAGE_supported_TSS"; ccdsid "CCDS72203.1"; havana_gene "OTTMUSG00000047453.1"; havana_transcript "OTTMUST00000122507.1";
chr9	HAVANA	exon	21858677	21858728	.	+	.	gene_id "ENSMUSG00000040563.14"; transcript_id "ENSMUST00000046371.13"; exon_number "20"; exon_id "ENSMUSE00000287275.4"; gene_type "protein_coding"; gene_name "Plppr2"; transcript_type "protein_coding"; transcript_name "Plppr2-201"; protein_id "ENSMUSP00000038616.7"; transcript_support_level "1"; mgi_id "MGI:2384575"; tag "CAGE_supported_TSS"; ccdsid "CCDS72203.1"; havana_gene "OTTMUSG00000047453.1"; havana_transcript "OTTMUST00000122507.1";
chr9	HAVANA	CDS	21858900	21859240	.	+	.	gene_id "ENSMUSG00000040563.14"; transcript_id "ENSMUST00000046371.13"; exon_number "21"; exon_id "851";
chr9	HAVANA	exon	21858900	21860200	.	+	.	gene_id "ENSMUSG00000040563.14"; transcript_id "ENSMUST00000046371.13"; exon_number "22"; exon_id "ENSMUSE00000344821.8"; gene_type "protein_coding"; gene_name "Plppr2"; transcript_type "protein_coding"; transcript_name "Plppr2-201"; protein_id "ENSMUSP00000038616.7"; transcript_support_level "1"; mgi_id "MGI:2384575"; tag "CAGE_supported_TSS"; ccdsid "CCDS72203.1"; havana_gene "OTTMUSG00000047453.1"; havana_transcript "OTTMUST00000122507.1";
chr9	HAVANA	stop_codon	21859241	21859243	.	+	.	gene_id "ENSMUSG00000040563.14"; transcript_id "ENSMUST00000046371.13"; exon_number "23"; exon_id "852";
chr9	HAVANA	UTR	21859241	21860200	.	+	.	gene_id "ENSMUSG00000040563.14"; transcript_id "ENSMUST00000046371.13"; exon_number "24"; exon_id "853";
chr9	IsoQuant	transcript	21848311	21850372	.	+	.	gene_id "ENSMUSG00000040563.14"; transcript_id "transcript1610.chr9.nnic"; exons "1";
chr9	IsoQuant	exon	21848311	21850372	.	+	.	gene_id "ENSMUSG00000040563.14"; transcript_id "transcript1610.chr9.nnic"; exon_number "1"; exon_id "854";
chr9	HAVANA	gene	21867051	21869560	.	+	.	gene_id "ENSMUSG00000051238.7"; transcripts "1"; gene_type "protein_coding"; gene_name "Swsap1"; mgi_id "MGI:1914212"; havana_gene "OTTMUSG00000062322.1";
chr9	HAVANA	transcript	21867051	21869560	.	+	.	gene_id "ENSMUSG00000051238.7"; transcript_id "ENSMUST00000053583.7"; exons "2"; gene_type "protein_coding"; gene_name "Swsap1"; transcript_type "protein_coding"; transcript_name "Swsap1-201"; protein_id "ENSMUSP00000060331.6"; transcript_support_level "1"; mgi_id "MGI:1914212"; tag "basic"; ccdsid "CCDS52739.1"; havana_gene "OTTMUSG00000062322.1"; havana_transcript "OTTMUST00000152012.1";
chr9	HAVANA	UTR	21867051	21867057	.	+	.	gene_id "ENSMUSG00000051238.7"; transcript_id "ENSMUST00000053583.7"; exon_number "1"; exon_id "855";
chr9	HAVANA	exon	21867051	21867300	.	+	.	gene_id "ENSMUSG00000051238.7"; transcript_id "ENSMUST00000053583.7"; exon_number "2"; exon_id "ENSMUSE00000374091.7"; gene_type "protein_coding"; gene_name "Swsap1"; transcript_type "protein_coding"; transcript_name "Swsap1-201"; protein_id "ENSMUSP00000060331.6"; transcript_support_level "1"; mgi_id "MGI:1914212"; tag "basic"; ccdsid "CCDS52739.1"; havana_gene "OTTMUSG00000062322.1"; havana_transcript "OTTMUST00000152012.1";
chr9	HAVANA	start_codon	21867058	21867060	.	+	.	gene_id "ENSMUSG00000051238.7"; transcript_id "ENSMUST00000053583.7"; exon_number "3"; exon_id "856";
chr9	HAVANA	CDS	21867058	21867300	.	+	.	gene_id "ENSMUSG00000051238.7"; transcript_id "ENSMUST00000053583.7"; exon_number "4"; exon_id "857";
chr9	HAVANA	CDS	21867973	21868563	.	+	.	gene_id "ENSMUSG00000051238.7"; transcript_id "ENSMUST00000053583.7"; exon_number "5"; exon_id "858";
chr9	HAVANA	exon	21867973	21869560	.	+	.	gene_id "ENSMUSG00000051238.7"; transcript_id "ENSMUST00000053583.7"; exon_number "6"; exon_id "ENSMUSE00000333582.7"; gene_type "protein_coding"; gene_name "Swsap1"; transcript_type "protein_coding"; transcript_name "Swsap1-201"; protein_id "ENSMUSP00000060331.6"; transcript_support_level "1"; mgi_id "MGI:1914212"; tag "basic"; ccdsid "CCDS52739.1"; havana_gene "OTTMUSG00000062322.1"; havana_transcript "OTTMUST00000152012.1";
chr9	HAVANA	stop_codon	21868564	21868566	.	+	.	gene_id "ENSMUSG00000051238.7"; transcript_id "ENSMUST00000053583.7"; exon_number "7"; exon_id "859";
chr9	HAVANA	UTR	21868564	21869560	.	+	.	gene_id "ENSMUSG00000051238.7"; transcript_id "ENSMUST00000053583.7"; exon_number "8"; exon_id "860";
chr9	HAVANA	gene	21870193	21874876	.	-	.	gene_id "ENSMUSG00000006235.7"; transcripts "3"; gene_type "protein_coding"; gene_name "Epor"; mgi_id "MGI:95408"; havana_gene "OTTMUSG00000062323.1";
chr9	IsoQuant	transcript	21870193	21873864	.	-	.	gene_id "ENSMUSG00000006235.7"; transcript_id "transcript1573.chr9.nic"; exons "7";
chr9	IsoQuant	exon	21873500	21873864	.	-	.	gene_id "ENSMUSG00000006235.7"; transcript_id "transcript1573.chr9.nic"; exon_number "1"; exon_id "861";
chr9	IsoQuant	exon	21872987	21873162	.	-	.	gene_id "ENSMUSG00000006235.7"; transcript_id "transcript1573.chr9.nic"; exon_number "2"; exon_id "ENSMUSE00000217736.4";
chr9	IsoQuant	exon	21872744	21872901	.	-	.	gene_id "ENSMUSG00000006235.7"; transcript_id "transcript1573.chr9.nic"; exon_number "3"; exon_id "ENSMUSE00000217728.4";
chr9	IsoQuant	exon	21871986	21872139	.	-	.	gene_id "ENSMUSG00000006235.7"; transcript_id "transcript1573.chr9.nic"; exon_number "4"; exon_id "ENSMUSE00000217733.4";
chr9	IsoQuant	exon	21871820	21871907	.	-	.	gene_id "ENSMUSG00000006235.7"; transcript_id "transcript1573.chr9.nic"; exon_number "5"; exon_id "ENSMUSE00000217726.4";
chr9	IsoQuant	exon	21871057	21871144	.	-	.	gene_id "ENSMUSG00000006235.7"; transcript_id "transcript1573.chr9.nic"; exon_number "6"; exon_id "ENSMUSE00000217739.4";
chr9	IsoQuant	exon	21870193	21870966	.	-	.	gene_id "ENSMUSG00000006235.7"; transcript_id "transcript1573.chr9.nic"; exon_number "7"; exon_id "ENSMUSE00000349771.7";
chr9	IsoQuant	transcript	21870193	21874876	.	-	.	gene_id "ENSMUSG00000006235.7"; transcript_id "transcript1574.chr9.nic"; exons "7";
chr9	IsoQuant	exon	21874613	21874876	.	-	.	gene_id "ENSMUSG00000006235.7"; transcript_id "transcript1574.chr9.nic"; exon_number "1"; exon_id "862";
chr9	IsoQuant	exon	21873500	21873632	.	-	.	gene_id "ENSMUSG00000006235.7"; transcript_id "transcript1574.chr9.nic"; exon_number "2"; exon_id "ENSMUSE00000217730.5";
chr9	IsoQuant	exon	21872987	21873162	.	-	.	gene_id "ENSMUSG00000006235.7"; transcript_id "transcript1574.chr9.nic"; exon_number "3"; exon_id "ENSMUSE00000217736.4";
chr9	IsoQuant	exon	21872744	21872901	.	-	.	gene_id "ENSMUSG00000006235.7"; transcript_id "transcript1574.chr9.nic"; exon_number "4"; exon_id "ENSMUSE00000217728.4";
chr9	IsoQuant	exon	21871820	21872139	.	-	.	gene_id "ENSMUSG00000006235.7"; transcript_id "transcript1574.chr9.nic"; exon_number "5"; exon_id "863";
chr9	IsoQuant	exon	21871057	21871144	.	-	.	gene_id "ENSMUSG00000006235.7"; transcript_id "transcript1574.chr9.nic"; exon_number "6"; exon_id "ENSMUSE00000217739.4";
chr9	IsoQuant	exon	21870193	21870966	.	-	.	gene_id "ENSMUSG00000006235.7"; transcript_id "transcript1574.chr9.nic"; exon_number "7"; exon_id "ENSMUSE00000349771.7";
chr9	HAVANA	transcript	21870193	21874802	.	-	.	gene_id "ENSMUSG00000006235.7"; transcript_id "ENSMUST00000006397.7"; exons "8"; gene_type "protein_coding"; gene_name "Epor"; transcript_type "protein_coding"; transcript_name "Epor-201"; protein_id "ENSMUSP00000006397.6"; transcript_support_level "1"; mgi_id "MGI:95408"; tag "basic"; ccdsid "CCDS22915.1"; havana_gene "OTTMUSG00000062323.1"; havana_transcript "OTTMUST00000152013.1";
chr9	HAVANA	UTR	21874728	21874802	.	-	.	gene_id "ENSMUSG00000006235.7"; transcript_id "ENSMUST00000006397.7"; exon_number "1"; exon_id "864";
chr9	HAVANA	start_codon	21874725	21874727	.	-	.	gene_id "ENSMUSG00000006235.7"; transcript_id "ENSMUST00000006397.7"; exon_number "2"; exon_id "865";
chr9	HAVANA	exon	21874613	21874802	.	-	.	gene_id "ENSMUSG00000006235.7"; transcript_id "ENSMUST00000006397.7"; exon_number "3"; exon_id "ENSMUSE00000638229.4"; gene_type "protein_coding"; gene_name "Epor"; transcript_type "protein_coding"; transcript_name "Epor-201"; protein_id "ENSMUSP00000006397.6"; transcript_support_level "1"; mgi_id "MGI:95408"; tag "basic"; ccdsid "CCDS22915.1"; havana_gene "OTTMUSG00000062323.1"; havana_transcript "OTTMUST00000152013.1";
chr9	HAVANA	CDS	21874613	21874727	.	-	.	gene_id "ENSMUSG00000006235.7"; transcript_id "ENSMUST00000006397.7"; exon_number "4"; exon_id "866";
chr9	HAVANA	exon	21873500	21873632	.	-	.	gene_id "ENSMUSG00000006235.7"; transcript_id "ENSMUST00000006397.7"; exon_number "5"; exon_id "ENSMUSE00000217730.5"; gene_type "protein_coding"; gene_name "Epor"; transcript_type "protein_coding"; transcript_name "Epor-201"; protein_id "ENSMUSP00000006397.6"; transcript_support_level "1"; mgi_id "MGI:95408"; tag "basic"; ccdsid "CCDS22915.1"; havana_gene "OTTMUSG00000062323.1"; havana_transcript "OTTMUST00000152013.1";
chr9	HAVANA	CDS	21873500	21873632	.	-	.	gene_id "ENSMUSG00000006235.7"; transcript_id "ENSMUST00000006397.7"; exon_number "6"; exon_id "ENSMUSE00000217730.5"; gene_type "protein_coding"; gene_name "Epor"; transcript_type "protein_coding"; transcript_name "Epor-201"; protein_id "ENSMUSP00000006397.6"; transcript_support_level "1"; mgi_id "MGI:95408"; tag "basic"; ccdsid "CCDS22915.1"; havana_gene "OTTMUSG00000062323.1"; havana_transcript "OTTMUST00000152013.1";
chr9	HAVANA	exon	21872987	21873162	.	-	.	gene_id "ENSMUSG00000006235.7"; transcript_id "ENSMUST00000006397.7"; exon_number "7"; exon_id "ENSMUSE00000217736.4"; gene_type "protein_coding"; gene_name "Epor"; transcript_type "protein_coding"; transcript_name "Epor-201"; protein_id "ENSMUSP00000006397.6"; transcript_support_level "1"; mgi_id "MGI:95408"; tag "basic"; ccdsid "CCDS22915.1"; havana_gene "OTTMUSG00000062323.1"; havana_transcript "OTTMUST00000152013.1";
chr9	HAVANA	CDS	21872987	21873162	.	-	.	gene_id "ENSMUSG00000006235.7"; transcript_id "ENSMUST00000006397.7"; exon_number "8"; exon_id "ENSMUSE00000217736.4"; gene_type "protein_coding"; gene_name "Epor"; transcript_type "protein_coding"; transcript_name "Epor-201"; protein_id "ENSMUSP00000006397.6"; transcript_support_level "1"; mgi_id "MGI:95408"; tag "basic"; ccdsid "CCDS22915.1"; havana_gene "OTTMUSG00000062323.1"; havana_transcript "OTTMUST00000152013.1";
chr9	HAVANA	exon	21872744	21872901	.	-	.	gene_id "ENSMUSG00000006235.7"; transcript_id "ENSMUST00000006397.7"; exon_number "9"; exon_id "ENSMUSE00000217728.4"; gene_type "protein_coding"; gene_name "Epor"; transcript_type "protein_coding"; transcript_name "Epor-201"; protein_id "ENSMUSP00000006397.6"; transcript_support_level "1"; mgi_id "MGI:95408"; tag "basic"; ccdsid "CCDS22915.1"; havana_gene "OTTMUSG00000062323.1"; havana_transcript "OTTMUST00000152013.1";
chr9	HAVANA	CDS	21872744	21872901	.	-	.	gene_id "ENSMUSG00000006235.7"; transcript_id "ENSMUST00000006397.7"; exon_number "10"; exon_id "ENSMUSE00000217728.4"; gene_type "protein_coding"; gene_name "Epor"; transcript_type "protein_coding"; transcript_name "Epor-201"; protein_id "ENSMUSP00000006397.6"; transcript_support_level "1"; mgi_id "MGI:95408"; tag "basic"; ccdsid "CCDS22915.1"; havana_gene "OTTMUSG00000062323.1"; havana_transcript "OTTMUST00000152013.1";
chr9	HAVANA	exon	21871986	21872139	.	-	.	gene_id "ENSMUSG00000006235.7"; transcript_id "ENSMUST00000006397.7"; exon_number "11"; exon_id "ENSMUSE00000217733.4"; gene_type "protein_coding"; gene_name "Epor"; transcript_type "protein_coding"; transcript_name "Epor-201"; protein_id "ENSMUSP00000006397.6"; transcript_support_level "1"; mgi_id "MGI:95408"; tag "basic"; ccdsid "CCDS22915.1"; havana_gene "OTTMUSG00000062323.1"; havana_transcript "OTTMUST00000152013.1";
chr9	HAVANA	CDS	21871986	21872139	.	-	.	gene_id "ENSMUSG00000006235.7"; transcript_id "ENSMUST00000006397.7"; exon_number "12"; exon_id "ENSMUSE00000217733.4"; gene_type "protein_coding"; gene_name "Epor"; transcript_type "protein_coding"; transcript_name "Epor-201"; protein_id "ENSMUSP00000006397.6"; transcript_support_level "1"; mgi_id "MGI:95408"; tag "basic"; ccdsid "CCDS22915.1"; havana_gene "OTTMUSG00000062323.1"; havana_transcript "OTTMUST00000152013.1";
chr9	HAVANA	exon	21871820	21871907	.	-	.	gene_id "ENSMUSG00000006235.7"; transcript_id "ENSMUST00000006397.7"; exon_number "13"; exon_id "ENSMUSE00000217726.4"; gene_type "protein_coding"; gene_name "Epor"; transcript_type "protein_coding"; transcript_name "Epor-201"; protein_id "ENSMUSP00000006397.6"; transcript_support_level "1"; mgi_id "MGI:95408"; tag "basic"; ccdsid "CCDS22915.1"; havana_gene "OTTMUSG00000062323.1"; havana_transcript "OTTMUST00000152013.1";
chr9	HAVANA	CDS	21871820	21871907	.	-	.	gene_id "ENSMUSG00000006235.7"; transcript_id "ENSMUST00000006397.7"; exon_number "14"; exon_id "ENSMUSE00000217726.4"; gene_type "protein_coding"; gene_name "Epor"; transcript_type "protein_coding"; transcript_name "Epor-201"; protein_id "ENSMUSP00000006397.6"; transcript_support_level "1"; mgi_id "MGI:95408"; tag "basic"; ccdsid "CCDS22915.1"; havana_gene "OTTMUSG00000062323.1"; havana_transcript "OTTMUST00000152013.1";
chr9	HAVANA	exon	21871057	21871144	.	-	.	gene_id "ENSMUSG00000006235.7"; transcript_id "ENSMUST00000006397.7"; exon_number "15"; exon_id "ENSMUSE00000217739.4"; gene_type "protein_coding"; gene_name "Epor"; transcript_type "protein_coding"; transcript_name "Epor-201"; protein_id "ENSMUSP00000006397.6"; transcript_support_level "1"; mgi_id "MGI:95408"; tag "basic"; ccdsid "CCDS22915.1"; havana_gene "OTTMUSG00000062323.1"; havana_transcript "OTTMUST00000152013.1";
chr9	HAVANA	CDS	21871057	21871144	.	-	.	gene_id "ENSMUSG00000006235.7"; transcript_id "ENSMUST00000006397.7"; exon_number "16"; exon_id "ENSMUSE00000217739.4"; gene_type "protein_coding"; gene_name "Epor"; transcript_type "protein_coding"; transcript_name "Epor-201"; protein_id "ENSMUSP00000006397.6"; transcript_support_level "1"; mgi_id "MGI:95408"; tag "basic"; ccdsid "CCDS22915.1"; havana_gene "OTTMUSG00000062323.1"; havana_transcript "OTTMUST00000152013.1";
chr9	HAVANA	CDS	21870358	21870966	.	-	.	gene_id "ENSMUSG00000006235.7"; transcript_id "ENSMUST00000006397.7"; exon_number "17"; exon_id "867";
chr9	HAVANA	stop_codon	21870355	21870357	.	-	.	gene_id "ENSMUSG00000006235.7"; transcript_id "ENSMUST00000006397.7"; exon_number "18"; exon_id "868";
chr9	HAVANA	exon	21870193	21870966	.	-	.	gene_id "ENSMUSG00000006235.7"; transcript_id "ENSMUST00000006397.7"; exon_number "19"; exon_id "ENSMUSE00000349771.7"; gene_type "protein_coding"; gene_name "Epor"; transcript_type "protein_coding"; transcript_name "Epor-201"; protein_id "ENSMUSP00000006397.6"; transcript_support_level "1"; mgi_id "MGI:95408"; tag "basic"; ccdsid "CCDS22915.1"; havana_gene "OTTMUSG00000062323.1"; havana_transcript "OTTMUST00000152013.1";
chr9	HAVANA	UTR	21870193	21870357	.	-	.	gene_id "ENSMUSG00000006235.7"; transcript_id "ENSMUST00000006397.7"; exon_number "20"; exon_id "869";
chr9	HAVANA	gene	21880007	21900742	.	-	.	gene_id "ENSMUSG00000040146.10"; transcripts "1"; gene_type "protein_coding"; gene_name "Rgl3"; mgi_id "MGI:1918996"; havana_gene "OTTMUSG00000062324.1";
chr9	HAVANA	transcript	21882823	21900742	.	-	.	gene_id "ENSMUSG00000040146.10"; transcript_id "ENSMUST00000045726.8"; exons "19"; gene_type "protein_coding"; gene_name "Rgl3"; transcript_type "protein_coding"; transcript_name "Rgl3-201"; protein_id "ENSMUSP00000035726.7"; transcript_support_level "1"; mgi_id "MGI:1918996"; tag "basic"; ccdsid "CCDS22916.1"; havana_gene "OTTMUSG00000062324.1"; havana_transcript "OTTMUST00000152017.1";
chr9	HAVANA	UTR	21900694	21900742	.	-	.	gene_id "ENSMUSG00000040146.10"; transcript_id "ENSMUST00000045726.8"; exon_number "1"; exon_id "870";
chr9	HAVANA	start_codon	21900691	21900693	.	-	.	gene_id "ENSMUSG00000040146.10"; transcript_id "ENSMUST00000045726.8"; exon_number "2"; exon_id "871";
chr9	HAVANA	exon	21900661	21900742	.	-	.	gene_id "ENSMUSG00000040146.10"; transcript_id "ENSMUST00000045726.8"; exon_number "3"; exon_id "ENSMUSE00001007502.3"; gene_type "protein_coding"; gene_name "Rgl3"; transcript_type "protein_coding"; transcript_name "Rgl3-201"; protein_id "ENSMUSP00000035726.7"; transcript_support_level "1"; mgi_id "MGI:1918996"; tag "basic"; ccdsid "CCDS22916.1"; havana_gene "OTTMUSG00000062324.1"; havana_transcript "OTTMUST00000152017.1";
chr9	HAVANA	CDS	21900661	21900693	.	-	.	gene_id "ENSMUSG00000040146.10"; transcript_id "ENSMUST00000045726.8"; exon_number "4"; exon_id "872";
chr9	HAVANA	exon	21900145	21900255	.	-	.	gene_id "ENSMUSG00000040146.10"; transcript_id "ENSMUST00000045726.8"; exon_number "5"; exon_id "ENSMUSE00001402189.2"; gene_type "protein_coding"; gene_name "Rgl3"; transcript_type "protein_coding"; transcript_name "Rgl3-201"; protein_id "ENSMUSP00000035726.7"; transcript_support_level "1"; mgi_id "MGI:1918996"; tag "basic"; ccdsid "CCDS22916.1"; havana_gene "OTTMUSG00000062324.1"; havana_transcript "OTTMUST00000152017.1";
chr9	HAVANA	CDS	21900145	21900255	.	-	.	gene_id "ENSMUSG00000040146.10"; transcript_id "ENSMUST00000045726.8"; exon_number "6"; exon_id "ENSMUSE00001402189.2"; gene_type "protein_coding"; gene_name "Rgl3"; transcript_type "protein_coding"; transcript_name "Rgl3-201"; protein_id "ENSMUSP00000035726.7"; transcript_support_level "1"; mgi_id "MGI:1918996"; tag "basic"; ccdsid "CCDS22916.1"; havana_gene "OTTMUSG00000062324.1"; havana_transcript "OTTMUST00000152017.1";
chr9	HAVANA	exon	21899342	21899571	.	-	.	gene_id "ENSMUSG00000040146.10"; transcript_id "ENSMUST00000045726.8"; exon_number "7"; exon_id "ENSMUSE00001401787.2"; gene_type "protein_coding"; gene_name "Rgl3"; transcript_type "protein_coding"; transcript_name "Rgl3-201"; protein_id "ENSMUSP00000035726.7"; transcript_support_level "1"; mgi_id "MGI:1918996"; tag "basic"; ccdsid "CCDS22916.1"; havana_gene "OTTMUSG00000062324.1"; havana_transcript "OTTMUST00000152017.1";
chr9	HAVANA	CDS	21899342	21899571	.	-	.	gene_id "ENSMUSG00000040146.10"; transcript_id "ENSMUST00000045726.8"; exon_number "8"; exon_id "ENSMUSE00001401787.2"; gene_type "protein_coding"; gene_name "Rgl3"; transcript_type "protein_coding"; transcript_name "Rgl3-201"; protein_id "ENSMUSP00000035726.7"; transcript_support_level "1"; mgi_id "MGI:1918996"; tag "basic"; ccdsid "CCDS22916.1"; havana_gene "OTTMUSG00000062324.1"; havana_transcript "OTTMUST00000152017.1";
chr9	HAVANA	exon	21899147	21899200	.	-	.	gene_id "ENSMUSG00000040146.10"; transcript_id "ENSMUST00000045726.8"; exon_number "9"; exon_id "ENSMUSE00001401442.2"; gene_type "protein_coding"; gene_name "Rgl3"; transcript_type "protein_coding"; transcript_name "Rgl3-201"; protein_id "ENSMUSP00000035726.7"; transcript_support_level "1"; mgi_id "MGI:1918996"; tag "basic"; ccdsid "CCDS22916.1"; havana_gene "OTTMUSG00000062324.1"; havana_transcript "OTTMUST00000152017.1";
chr9	HAVANA	CDS	21899147	21899200	.	-	.	gene_id "ENSMUSG00000040146.10"; transcript_id "ENSMUST00000045726.8"; exon_number "10"; exon_id "ENSMUSE00001401442.2"; gene_type "protein_coding"; gene_name "Rgl3"; transcript_type "protein_coding"; transcript_name "Rgl3-201"; protein_id "ENSMUSP00000035726.7"; transcript_support_level "1"; mgi_id "MGI:1918996"; tag "basic"; ccdsid "CCDS22916.1"; havana_gene "OTTMUSG00000062324.1"; havana_transcript "OTTMUST00000152017.1";
chr9	HAVANA	exon	21898795	21899009	.	-	.	gene_id "ENSMUSG00000040146.10"; transcript_id "ENSMUST00000045726.8"; exon_number "11"; exon_id "ENSMUSE00001399708.2"; gene_type "protein_coding"; gene_name "Rgl3"; transcript_type "protein_coding"; transcript_name "Rgl3-201"; protein_id "ENSMUSP00000035726.7"; transcript_support_level "1"; mgi_id "MGI:1918996"; tag "basic"; ccdsid "CCDS22916.1"; havana_gene "OTTMUSG00000062324.1"; havana_transcript "OTTMUST00000152017.1";
chr9	HAVANA	CDS	21898795	21899009	.	-	.	gene_id "ENSMUSG00000040146.10"; transcript_id "ENSMUST00000045726.8"; exon_number "12"; exon_id "ENSMUSE00001399708.2"; gene_type "protein_coding"; gene_name "Rgl3"; transcript_type "protein_coding"; transcript_name "Rgl3-201"; protein_id "ENSMUSP00000035726.7"; transcript_support_level "1"; mgi_id "MGI:1918996"; tag "basic"; ccdsid "CCDS22916.1"; havana_gene "OTTMUSG00000062324.1"; havana_transcript "OTTMUST00000152017.1";
chr9	HAVANA	exon	21892900	21893039	.	-	.	gene_id "ENSMUSG00000040146.10"; transcript_id "ENSMUST00000045726.8"; exon_number "13"; exon_id "ENSMUSE00001395933.2"; gene_type "protein_coding"; gene_name "Rgl3"; transcript_type "protein_coding"; transcript_name "Rgl3-201"; protein_id "ENSMUSP00000035726.7"; transcript_support_level "1"; mgi_id "MGI:1918996"; tag "basic"; ccdsid "CCDS22916.1"; havana_gene "OTTMUSG00000062324.1"; havana_transcript "OTTMUST00000152017.1";
chr9	HAVANA	CDS	21892900	21893039	.	-	.	gene_id "ENSMUSG00000040146.10"; transcript_id "ENSMUST00000045726.8"; exon_number "14"; exon_id "ENSMUSE00001395933.2"; gene_type "protein_coding"; gene_name "Rgl3"; transcript_type "protein_coding"; transcript_name "Rgl3-201"; protein_id "ENSMUSP00000035726.7"; transcript_support_level "1"; mgi_id "MGI:1918996"; tag "basic"; ccdsid "CCDS22916.1"; havana_gene "OTTMUSG00000062324.1"; havana_transcript "OTTMUST00000152017.1";
chr9	HAVANA	exon	21892586	21892801	.	-	.	gene_id "ENSMUSG00000040146.10"; transcript_id "ENSMUST00000045726.8"; exon_number "15"; exon_id "ENSMUSE00001403463.2"; gene_type "protein_coding"; gene_name "Rgl3"; transcript_type "protein_coding"; transcript_name "Rgl3-201"; protein_id "ENSMUSP00000035726.7"; transcript_support_level "1"; mgi_id "MGI:1918996"; tag "basic"; ccdsid "CCDS22916.1"; havana_gene "OTTMUSG00000062324.1"; havana_transcript "OTTMUST00000152017.1";
chr9	HAVANA	CDS	21892586	21892801	.	-	.	gene_id "ENSMUSG00000040146.10"; transcript_id "ENSMUST00000045726.8"; exon_number "16"; exon_id "ENSMUSE00001403463.2"; gene_type "protein_coding"; gene_name "Rgl3"; transcript_type "protein_coding"; transcript_name "Rgl3-201"; protein_id "ENSMUSP00000035726.7"; transcript_support_level "1"; mgi_id "MGI:1918996"; tag "basic"; ccdsid "CCDS22916.1"; havana_gene "OTTMUSG00000062324.1"; havana_transcript "OTTMUST00000152017.1";
chr9	HAVANA	exon	21891980	21892083	.	-	.	gene_id "ENSMUSG00000040146.10"; transcript_id "ENSMUST00000045726.8"; exon_number "17"; exon_id "ENSMUSE00001397523.2"; gene_type "protein_coding"; gene_name "Rgl3"; transcript_type "protein_coding"; transcript_name "Rgl3-201"; protein_id "ENSMUSP00000035726.7"; transcript_support_level "1"; mgi_id "MGI:1918996"; tag "basic"; ccdsid "CCDS22916.1"; havana_gene "OTTMUSG00000062324.1"; havana_transcript "OTTMUST00000152017.1";
chr9	HAVANA	CDS	21891980	21892083	.	-	.	gene_id "ENSMUSG00000040146.10"; transcript_id "ENSMUST00000045726.8"; exon_number "18"; exon_id "ENSMUSE00001397523.2"; gene_type "protein_coding"; gene_name "Rgl3"; transcript_type "protein_coding"; transcript_name "Rgl3-201"; protein_id "ENSMUSP00000035726.7"; transcript_support_level "1"; mgi_id "MGI:1918996"; tag "basic"; ccdsid "CCDS22916.1"; havana_gene "OTTMUSG00000062324.1"; havana_transcript "OTTMUST00000152017.1";
chr9	HAVANA	exon	21891798	21891882	.	-	.	gene_id "ENSMUSG00000040146.10"; transcript_id "ENSMUST00000045726.8"; exon_number "19"; exon_id "ENSMUSE00001402122.2"; gene_type "protein_coding"; gene_name "Rgl3"; transcript_type "protein_coding"; transcript_name "Rgl3-201"; protein_id "ENSMUSP00000035726.7"; transcript_support_level "1"; mgi_id "MGI:1918996"; tag "basic"; ccdsid "CCDS22916.1"; havana_gene "OTTMUSG00000062324.1"; havana_transcript "OTTMUST00000152017.1";
chr9	HAVANA	CDS	21891798	21891882	.	-	.	gene_id "ENSMUSG00000040146.10"; transcript_id "ENSMUST00000045726.8"; exon_number "20"; exon_id "ENSMUSE00001402122.2"; gene_type "protein_coding"; gene_name "Rgl3"; transcript_type "protein_coding"; transcript_name "Rgl3-201"; protein_id "ENSMUSP00000035726.7"; transcript_support_level "1"; mgi_id "MGI:1918996"; tag "basic"; ccdsid "CCDS22916.1"; havana_gene "OTTMUSG00000062324.1"; havana_transcript "OTTMUST00000152017.1";
chr9	HAVANA	exon	21888678	21888725	.	-	.	gene_id "ENSMUSG00000040146.10"; transcript_id "ENSMUST00000045726.8"; exon_number "21"; exon_id "ENSMUSE00001398534.2"; gene_type "protein_coding"; gene_name "Rgl3"; transcript_type "protein_coding"; transcript_name "Rgl3-201"; protein_id "ENSMUSP00000035726.7"; transcript_support_level "1"; mgi_id "MGI:1918996"; tag "basic"; ccdsid "CCDS22916.1"; havana_gene "OTTMUSG00000062324.1"; havana_transcript "OTTMUST00000152017.1";
chr9	HAVANA	CDS	21888678	21888725	.	-	.	gene_id "ENSMUSG00000040146.10"; transcript_id "ENSMUST00000045726.8"; exon_number "22"; exon_id "ENSMUSE00001398534.2"; gene_type "protein_coding"; gene_name "Rgl3"; transcript_type "protein_coding"; transcript_name "Rgl3-201"; protein_id "ENSMUSP00000035726.7"; transcript_support_level "1"; mgi_id "MGI:1918996"; tag "basic"; ccdsid "CCDS22916.1"; havana_gene "OTTMUSG00000062324.1"; havana_transcript "OTTMUST00000152017.1";
chr9	HAVANA	exon	21888486	21888572	.	-	.	gene_id "ENSMUSG00000040146.10"; transcript_id "ENSMUST00000045726.8"; exon_number "23"; exon_id "ENSMUSE00001405360.2"; gene_type "protein_coding"; gene_name "Rgl3"; transcript_type "protein_coding"; transcript_name "Rgl3-201"; protein_id "ENSMUSP00000035726.7"; transcript_support_level "1"; mgi_id "MGI:1918996"; tag "basic"; ccdsid "CCDS22916.1"; havana_gene "OTTMUSG00000062324.1"; havana_transcript "OTTMUST00000152017.1";
chr9	HAVANA	CDS	21888486	21888572	.	-	.	gene_id "ENSMUSG00000040146.10"; transcript_id "ENSMUST00000045726.8"; exon_number "24"; exon_id "ENSMUSE00001405360.2"; gene_type "protein_coding"; gene_name "Rgl3"; transcript_type "protein_coding"; transcript_name "Rgl3-201"; protein_id "ENSMUSP00000035726.7"; transcript_support_level "1"; mgi_id "MGI:1918996"; tag "basic"; ccdsid "CCDS22916.1"; havana_gene "OTTMUSG00000062324.1"; havana_transcript "OTTMUST00000152017.1";
chr9	HAVANA	exon	21888241	21888273	.	-	.	gene_id "ENSMUSG00000040146.10"; transcript_id "ENSMUST00000045726.8"; exon_number "25"; exon_id "ENSMUSE00001069137.2"; gene_type "protein_coding"; gene_name "Rgl3"; transcript_type "protein_coding"; transcript_name "Rgl3-201"; protein_id "ENSMUSP00000035726.7"; transcript_support_level "1"; mgi_id "MGI:1918996"; tag "basic"; ccdsid "CCDS22916.1"; havana_gene "OTTMUSG00000062324.1"; havana_transcript "OTTMUST00000152017.1";
chr9	HAVANA	CDS	21888241	21888273	.	-	.	gene_id "ENSMUSG00000040146.10"; transcript_id "ENSMUST00000045726.8"; exon_number "26"; exon_id "ENSMUSE00001069137.2"; gene_type "protein_coding"; gene_name "Rgl3"; transcript_type "protein_coding"; transcript_name "Rgl3-201"; protein_id "ENSMUSP00000035726.7"; transcript_support_level "1"; mgi_id "MGI:1918996"; tag "basic"; ccdsid "CCDS22916.1"; havana_gene "OTTMUSG00000062324.1"; havana_transcript "OTTMUST00000152017.1";
chr9	HAVANA	exon	21888035	21888156	.	-	.	gene_id "ENSMUSG00000040146.10"; transcript_id "ENSMUST00000045726.8"; exon_number "27"; exon_id "ENSMUSE00000971089.2"; gene_type "protein_coding"; gene_name "Rgl3"; transcript_type "protein_coding"; transcript_name "Rgl3-201"; protein_id "ENSMUSP00000035726.7"; transcript_support_level "1"; mgi_id "MGI:1918996"; tag "basic"; ccdsid "CCDS22916.1"; havana_gene "OTTMUSG00000062324.1"; havana_transcript "OTTMUST00000152017.1";
chr9	HAVANA	CDS	21888035	21888156	.	-	.	gene_id "ENSMUSG00000040146.10"; transcript_id "ENSMUST00000045726.8"; exon_number "28"; exon_id "ENSMUSE00000971089.2"; gene_type "protein_coding"; gene_name "Rgl3"; transcript_type "protein_coding"; transcript_name "Rgl3-201"; protein_id "ENSMUSP00000035726.7"; transcript_support_level "1"; mgi_id "MGI:1918996"; tag "basic"; ccdsid "CCDS22916.1"; havana_gene "OTTMUSG00000062324.1"; havana_transcript "OTTMUST00000152017.1";
chr9	HAVANA	exon	21887246	21887341	.	-	.	gene_id "ENSMUSG00000040146.10"; transcript_id "ENSMUST00000045726.8"; exon_number "29"; exon_id "ENSMUSE00001399610.2"; gene_type "protein_coding"; gene_name "Rgl3"; transcript_type "protein_coding"; transcript_name "Rgl3-201"; protein_id "ENSMUSP00000035726.7"; transcript_support_level "1"; mgi_id "MGI:1918996"; tag "basic"; ccdsid "CCDS22916.1"; havana_gene "OTTMUSG00000062324.1"; havana_transcript "OTTMUST00000152017.1";
chr9	HAVANA	CDS	21887246	21887341	.	-	.	gene_id "ENSMUSG00000040146.10"; transcript_id "ENSMUST00000045726.8"; exon_number "30"; exon_id "ENSMUSE00001399610.2"; gene_type "protein_coding"; gene_name "Rgl3"; transcript_type "protein_coding"; transcript_name "Rgl3-201"; protein_id "ENSMUSP00000035726.7"; transcript_support_level "1"; mgi_id "MGI:1918996"; tag "basic"; ccdsid "CCDS22916.1"; havana_gene "OTTMUSG00000062324.1"; havana_transcript "OTTMUST00000152017.1";
chr9	HAVANA	exon	21887088	21887156	.	-	.	gene_id "ENSMUSG00000040146.10"; transcript_id "ENSMUST00000045726.8"; exon_number "31"; exon_id "ENSMUSE00001399337.2"; gene_type "protein_coding"; gene_name "Rgl3"; transcript_type "protein_coding"; transcript_name "Rgl3-201"; protein_id "ENSMUSP00000035726.7"; transcript_support_level "1"; mgi_id "MGI:1918996"; tag "basic"; ccdsid "CCDS22916.1"; havana_gene "OTTMUSG00000062324.1"; havana_transcript "OTTMUST00000152017.1";
chr9	HAVANA	CDS	21887088	21887156	.	-	.	gene_id "ENSMUSG00000040146.10"; transcript_id "ENSMUST00000045726.8"; exon_number "32"; exon_id "ENSMUSE00001399337.2"; gene_type "protein_coding"; gene_name "Rgl3"; transcript_type "protein_coding"; transcript_name "Rgl3-201"; protein_id "ENSMUSP00000035726.7"; transcript_support_level "1"; mgi_id "MGI:1918996"; tag "basic"; ccdsid "CCDS22916.1"; havana_gene "OTTMUSG00000062324.1"; havana_transcript "OTTMUST00000152017.1";
chr9	HAVANA	exon	21886904	21887003	.	-	.	gene_id "ENSMUSG00000040146.10"; transcript_id "ENSMUST00000045726.8"; exon_number "33"; exon_id "ENSMUSE00001396877.2"; gene_type "protein_coding"; gene_name "Rgl3"; transcript_type "protein_coding"; transcript_name "Rgl3-201"; protein_id "ENSMUSP00000035726.7"; transcript_support_level "1"; mgi_id "MGI:1918996"; tag "basic"; ccdsid "CCDS22916.1"; havana_gene "OTTMUSG00000062324.1"; havana_transcript "OTTMUST00000152017.1";
chr9	HAVANA	CDS	21886904	21887003	.	-	.	gene_id "ENSMUSG00000040146.10"; transcript_id "ENSMUST00000045726.8"; exon_number "34"; exon_id "ENSMUSE00001396877.2"; gene_type "protein_coding"; gene_name "Rgl3"; transcript_type "protein_coding"; transcript_name "Rgl3-201"; protein_id "ENSMUSP00000035726.7"; transcript_support_level "1"; mgi_id "MGI:1918996"; tag "basic"; ccdsid "CCDS22916.1"; havana_gene "OTTMUSG00000062324.1"; havana_transcript "OTTMUST00000152017.1";
chr9	HAVANA	exon	21885684	21885836	.	-	.	gene_id "ENSMUSG00000040146.10"; transcript_id "ENSMUST00000045726.8"; exon_number "35"; exon_id "ENSMUSE00001404003.2"; gene_type "protein_coding"; gene_name "Rgl3"; transcript_type "protein_coding"; transcript_name "Rgl3-201"; protein_id "ENSMUSP00000035726.7"; transcript_support_level "1"; mgi_id "MGI:1918996"; tag "basic"; ccdsid "CCDS22916.1"; havana_gene "OTTMUSG00000062324.1"; havana_transcript "OTTMUST00000152017.1";
chr9	HAVANA	CDS	21885684	21885836	.	-	.	gene_id "ENSMUSG00000040146.10"; transcript_id "ENSMUST00000045726.8"; exon_number "36"; exon_id "ENSMUSE00001404003.2"; gene_type "protein_coding"; gene_name "Rgl3"; transcript_type "protein_coding"; transcript_name "Rgl3-201"; protein_id "ENSMUSP00000035726.7"; transcript_support_level "1"; mgi_id "MGI:1918996"; tag "basic"; ccdsid "CCDS22916.1"; havana_gene "OTTMUSG00000062324.1"; havana_transcript "OTTMUST00000152017.1";
chr9	HAVANA	exon	21885318	21885432	.	-	.	gene_id "ENSMUSG00000040146.10"; transcript_id "ENSMUST00000045726.8"; exon_number "37"; exon_id "ENSMUSE00001402225.2"; gene_type "protein_coding"; gene_name "Rgl3"; transcript_type "protein_coding"; transcript_name "Rgl3-201"; protein_id "ENSMUSP00000035726.7"; transcript_support_level "1"; mgi_id "MGI:1918996"; tag "basic"; ccdsid "CCDS22916.1"; havana_gene "OTTMUSG00000062324.1"; havana_transcript "OTTMUST00000152017.1";
chr9	HAVANA	CDS	21885318	21885432	.	-	.	gene_id "ENSMUSG00000040146.10"; transcript_id "ENSMUST00000045726.8"; exon_number "38"; exon_id "ENSMUSE00001402225.2"; gene_type "protein_coding"; gene_name "Rgl3"; transcript_type "protein_coding"; transcript_name "Rgl3-201"; protein_id "ENSMUSP00000035726.7"; transcript_support_level "1"; mgi_id "MGI:1918996"; tag "basic"; ccdsid "CCDS22916.1"; havana_gene "OTTMUSG00000062324.1"; havana_transcript "OTTMUST00000152017.1";
chr9	HAVANA	CDS	21883190	21883305	.	-	.	gene_id "ENSMUSG00000040146.10"; transcript_id "ENSMUST00000045726.8"; exon_number "39"; exon_id "873";
chr9	HAVANA	stop_codon	21883187	21883189	.	-	.	gene_id "ENSMUSG00000040146.10"; transcript_id "ENSMUST00000045726.8"; exon_number "40"; exon_id "874";
chr9	HAVANA	exon	21882823	21883305	.	-	.	gene_id "ENSMUSG00000040146.10"; transcript_id "ENSMUST00000045726.8"; exon_number "41"; exon_id "ENSMUSE00000963813.2"; gene_type "protein_coding"; gene_name "Rgl3"; transcript_type "protein_coding"; transcript_name "Rgl3-201"; protein_id "ENSMUSP00000035726.7"; transcript_support_level "1"; mgi_id "MGI:1918996"; tag "basic"; ccdsid "CCDS22916.1"; havana_gene "OTTMUSG00000062324.1"; havana_transcript "OTTMUST00000152017.1";
chr9	HAVANA	UTR	21882823	21883189	.	-	.	gene_id "ENSMUSG00000040146.10"; transcript_id "ENSMUST00000045726.8"; exon_number "42"; exon_id "875";
chr9	HAVANA	gene	21901167	21913930	.	-	.	gene_id "ENSMUSG00000039632.14"; transcripts "1"; gene_type "protein_coding"; gene_name "Odad3"; mgi_id "MGI:1924859"; havana_gene "OTTMUSG00000062325.1";
chr9	HAVANA	transcript	21901167	21913930	.	-	.	gene_id "ENSMUSG00000039632.14"; transcript_id "ENSMUST00000044926.6"; exons "13"; gene_type "protein_coding"; gene_name "Odad3"; transcript_type "protein_coding"; transcript_name "Odad3-201"; protein_id "ENSMUSP00000041117.6"; transcript_support_level "1"; mgi_id "MGI:1924859"; tag "basic"; ccdsid "CCDS22917.1"; havana_gene "OTTMUSG00000062325.1"; havana_transcript "OTTMUST00000152023.1";
chr9	HAVANA	UTR	21913771	21913930	.	-	.	gene_id "ENSMUSG00000039632.14"; transcript_id "ENSMUST00000044926.6"; exon_number "1"; exon_id "876";
chr9	HAVANA	start_codon	21913768	21913770	.	-	.	gene_id "ENSMUSG00000039632.14"; transcript_id "ENSMUST00000044926.6"; exon_number "2"; exon_id "877";
chr9	HAVANA	exon	21913542	21913930	.	-	.	gene_id "ENSMUSG00000039632.14"; transcript_id "ENSMUST00000044926.6"; exon_number "3"; exon_id "ENSMUSE00001404104.2"; gene_type "protein_coding"; gene_name "Odad3"; transcript_type "protein_coding"; transcript_name "Odad3-201"; protein_id "ENSMUSP00000041117.6"; transcript_support_level "1"; mgi_id "MGI:1924859"; tag "basic"; ccdsid "CCDS22917.1"; havana_gene "OTTMUSG00000062325.1"; havana_transcript "OTTMUST00000152023.1";
chr9	HAVANA	CDS	21913542	21913770	.	-	.	gene_id "ENSMUSG00000039632.14"; transcript_id "ENSMUST00000044926.6"; exon_number "4"; exon_id "878";
chr9	HAVANA	exon	21909341	21909462	.	-	.	gene_id "ENSMUSG00000039632.14"; transcript_id "ENSMUST00000044926.6"; exon_number "5"; exon_id "ENSMUSE00001394521.2"; gene_type "protein_coding"; gene_name "Odad3"; transcript_type "protein_coding"; transcript_name "Odad3-201"; protein_id "ENSMUSP00000041117.6"; transcript_support_level "1"; mgi_id "MGI:1924859"; tag "basic"; ccdsid "CCDS22917.1"; havana_gene "OTTMUSG00000062325.1"; havana_transcript "OTTMUST00000152023.1";
chr9	HAVANA	CDS	21909341	21909462	.	-	.	gene_id "ENSMUSG00000039632.14"; transcript_id "ENSMUST00000044926.6"; exon_number "6"; exon_id "ENSMUSE00001394521.2"; gene_type "protein_coding"; gene_name "Odad3"; transcript_type "protein_coding"; transcript_name "Odad3-201"; protein_id "ENSMUSP00000041117.6"; transcript_support_level "1"; mgi_id "MGI:1924859"; tag "basic"; ccdsid "CCDS22917.1"; havana_gene "OTTMUSG00000062325.1"; havana_transcript "OTTMUST00000152023.1";
chr9	HAVANA	exon	21909182	21909259	.	-	.	gene_id "ENSMUSG00000039632.14"; transcript_id "ENSMUST00000044926.6"; exon_number "7"; exon_id "ENSMUSE00000217827.5"; gene_type "protein_coding"; gene_name "Odad3"; transcript_type "protein_coding"; transcript_name "Odad3-201"; protein_id "ENSMUSP00000041117.6"; transcript_support_level "1"; mgi_id "MGI:1924859"; tag "basic"; ccdsid "CCDS22917.1"; havana_gene "OTTMUSG00000062325.1"; havana_transcript "OTTMUST00000152023.1";
chr9	HAVANA	CDS	21909182	21909259	.	-	.	gene_id "ENSMUSG00000039632.14"; transcript_id "ENSMUST00000044926.6"; exon_number "8"; exon_id "ENSMUSE00000217827.5"; gene_type "protein_coding"; gene_name "Odad3"; transcript_type "protein_coding"; transcript_name "Odad3-201"; protein_id "ENSMUSP00000041117.6"; transcript_support_level "1"; mgi_id "MGI:1924859"; tag "basic"; ccdsid "CCDS22917.1"; havana_gene "OTTMUSG00000062325.1"; havana_transcript "OTTMUST00000152023.1";
chr9	HAVANA	exon	21906504	21906674	.	-	.	gene_id "ENSMUSG00000039632.14"; transcript_id "ENSMUST00000044926.6"; exon_number "9"; exon_id "ENSMUSE00000410195.5"; gene_type "protein_coding"; gene_name "Odad3"; transcript_type "protein_coding"; transcript_name "Odad3-201"; protein_id "ENSMUSP00000041117.6"; transcript_support_level "1"; mgi_id "MGI:1924859"; tag "basic"; ccdsid "CCDS22917.1"; havana_gene "OTTMUSG00000062325.1"; havana_transcript "OTTMUST00000152023.1";
chr9	HAVANA	CDS	21906504	21906674	.	-	.	gene_id "ENSMUSG00000039632.14"; transcript_id "ENSMUST00000044926.6"; exon_number "10"; exon_id "ENSMUSE00000410195.5"; gene_type "protein_coding"; gene_name "Odad3"; transcript_type "protein_coding"; transcript_name "Odad3-201"; protein_id "ENSMUSP00000041117.6"; transcript_support_level "1"; mgi_id "MGI:1924859"; tag "basic"; ccdsid "CCDS22917.1"; havana_gene "OTTMUSG00000062325.1"; havana_transcript "OTTMUST00000152023.1";
chr9	HAVANA	exon	21906323	21906424	.	-	.	gene_id "ENSMUSG00000039632.14"; transcript_id "ENSMUST00000044926.6"; exon_number "11"; exon_id "ENSMUSE00000286122.4"; gene_type "protein_coding"; gene_name "Odad3"; transcript_type "protein_coding"; transcript_name "Odad3-201"; protein_id "ENSMUSP00000041117.6"; transcript_support_level "1"; mgi_id "MGI:1924859"; tag "basic"; ccdsid "CCDS22917.1"; havana_gene "OTTMUSG00000062325.1"; havana_transcript "OTTMUST00000152023.1";
chr9	HAVANA	CDS	21906323	21906424	.	-	.	gene_id "ENSMUSG00000039632.14"; transcript_id "ENSMUST00000044926.6"; exon_number "12"; exon_id "ENSMUSE00000286122.4"; gene_type "protein_coding"; gene_name "Odad3"; transcript_type "protein_coding"; transcript_name "Odad3-201"; protein_id "ENSMUSP00000041117.6"; transcript_support_level "1"; mgi_id "MGI:1924859"; tag "basic"; ccdsid "CCDS22917.1"; havana_gene "OTTMUSG00000062325.1"; havana_transcript "OTTMUST00000152023.1";
chr9	HAVANA	exon	21906109	21906234	.	-	.	gene_id "ENSMUSG00000039632.14"; transcript_id "ENSMUST00000044926.6"; exon_number "13"; exon_id "ENSMUSE00000286106.4"; gene_type "protein_coding"; gene_name "Odad3"; transcript_type "protein_coding"; transcript_name "Odad3-201"; protein_id "ENSMUSP00000041117.6"; transcript_support_level "1"; mgi_id "MGI:1924859"; tag "basic"; ccdsid "CCDS22917.1"; havana_gene "OTTMUSG00000062325.1"; havana_transcript "OTTMUST00000152023.1";
chr9	HAVANA	CDS	21906109	21906234	.	-	.	gene_id "ENSMUSG00000039632.14"; transcript_id "ENSMUST00000044926.6"; exon_number "14"; exon_id "ENSMUSE00000286106.4"; gene_type "protein_coding"; gene_name "Odad3"; transcript_type "protein_coding"; transcript_name "Odad3-201"; protein_id "ENSMUSP00000041117.6"; transcript_support_level "1"; mgi_id "MGI:1924859"; tag "basic"; ccdsid "CCDS22917.1"; havana_gene "OTTMUSG00000062325.1"; havana_transcript "OTTMUST00000152023.1";
chr9	HAVANA	exon	21904834	21904956	.	-	.	gene_id "ENSMUSG00000039632.14"; transcript_id "ENSMUST00000044926.6"; exon_number "15"; exon_id "ENSMUSE00000286088.4"; gene_type "protein_coding"; gene_name "Odad3"; transcript_type "protein_coding"; transcript_name "Odad3-201"; protein_id "ENSMUSP00000041117.6"; transcript_support_level "1"; mgi_id "MGI:1924859"; tag "basic"; ccdsid "CCDS22917.1"; havana_gene "OTTMUSG00000062325.1"; havana_transcript "OTTMUST00000152023.1";
chr9	HAVANA	CDS	21904834	21904956	.	-	.	gene_id "ENSMUSG00000039632.14"; transcript_id "ENSMUST00000044926.6"; exon_number "16"; exon_id "ENSMUSE00000286088.4"; gene_type "protein_coding"; gene_name "Odad3"; transcript_type "protein_coding"; transcript_name "Odad3-201"; protein_id "ENSMUSP00000041117.6"; transcript_support_level "1"; mgi_id "MGI:1924859"; tag "basic"; ccdsid "CCDS22917.1"; havana_gene "OTTMUSG00000062325.1"; havana_transcript "OTTMUST00000152023.1";
chr9	HAVANA	exon	21904168	21904320	.	-	.	gene_id "ENSMUSG00000039632.14"; transcript_id "ENSMUST00000044926.6"; exon_number "17"; exon_id "ENSMUSE00000286071.4"; gene_type "protein_coding"; gene_name "Odad3"; transcript_type "protein_coding"; transcript_name "Odad3-201"; protein_id "ENSMUSP00000041117.6"; transcript_support_level "1"; mgi_id "MGI:1924859"; tag "basic"; ccdsid "CCDS22917.1"; havana_gene "OTTMUSG00000062325.1"; havana_transcript "OTTMUST00000152023.1";
chr9	HAVANA	CDS	21904168	21904320	.	-	.	gene_id "ENSMUSG00000039632.14"; transcript_id "ENSMUST00000044926.6"; exon_number "18"; exon_id "ENSMUSE00000286071.4"; gene_type "protein_coding"; gene_name "Odad3"; transcript_type "protein_coding"; transcript_name "Odad3-201"; protein_id "ENSMUSP00000041117.6"; transcript_support_level "1"; mgi_id "MGI:1924859"; tag "basic"; ccdsid "CCDS22917.1"; havana_gene "OTTMUSG00000062325.1"; havana_transcript "OTTMUST00000152023.1";
chr9	HAVANA	exon	21903144	21903304	.	-	.	gene_id "ENSMUSG00000039632.14"; transcript_id "ENSMUST00000044926.6"; exon_number "19"; exon_id "ENSMUSE00000286056.4"; gene_type "protein_coding"; gene_name "Odad3"; transcript_type "protein_coding"; transcript_name "Odad3-201"; protein_id "ENSMUSP00000041117.6"; transcript_support_level "1"; mgi_id "MGI:1924859"; tag "basic"; ccdsid "CCDS22917.1"; havana_gene "OTTMUSG00000062325.1"; havana_transcript "OTTMUST00000152023.1";
chr9	HAVANA	CDS	21903144	21903304	.	-	.	gene_id "ENSMUSG00000039632.14"; transcript_id "ENSMUST00000044926.6"; exon_number "20"; exon_id "ENSMUSE00000286056.4"; gene_type "protein_coding"; gene_name "Odad3"; transcript_type "protein_coding"; transcript_name "Odad3-201"; protein_id "ENSMUSP00000041117.6"; transcript_support_level "1"; mgi_id "MGI:1924859"; tag "basic"; ccdsid "CCDS22917.1"; havana_gene "OTTMUSG00000062325.1"; havana_transcript "OTTMUST00000152023.1";
chr9	HAVANA	exon	21902904	21903060	.	-	.	gene_id "ENSMUSG00000039632.14"; transcript_id "ENSMUST00000044926.6"; exon_number "21"; exon_id "ENSMUSE00000286035.4"; gene_type "protein_coding"; gene_name "Odad3"; transcript_type "protein_coding"; transcript_name "Odad3-201"; protein_id "ENSMUSP00000041117.6"; transcript_support_level "1"; mgi_id "MGI:1924859"; tag "basic"; ccdsid "CCDS22917.1"; havana_gene "OTTMUSG00000062325.1"; havana_transcript "OTTMUST00000152023.1";
chr9	HAVANA	CDS	21902904	21903060	.	-	.	gene_id "ENSMUSG00000039632.14"; transcript_id "ENSMUST00000044926.6"; exon_number "22"; exon_id "ENSMUSE00000286035.4"; gene_type "protein_coding"; gene_name "Odad3"; transcript_type "protein_coding"; transcript_name "Odad3-201"; protein_id "ENSMUSP00000041117.6"; transcript_support_level "1"; mgi_id "MGI:1924859"; tag "basic"; ccdsid "CCDS22917.1"; havana_gene "OTTMUSG00000062325.1"; havana_transcript "OTTMUST00000152023.1";
chr9	HAVANA	exon	21902098	21902253	.	-	.	gene_id "ENSMUSG00000039632.14"; transcript_id "ENSMUST00000044926.6"; exon_number "23"; exon_id "ENSMUSE00000286016.4"; gene_type "protein_coding"; gene_name "Odad3"; transcript_type "protein_coding"; transcript_name "Odad3-201"; protein_id "ENSMUSP00000041117.6"; transcript_support_level "1"; mgi_id "MGI:1924859"; tag "basic"; ccdsid "CCDS22917.1"; havana_gene "OTTMUSG00000062325.1"; havana_transcript "OTTMUST00000152023.1";
chr9	HAVANA	CDS	21902098	21902253	.	-	.	gene_id "ENSMUSG00000039632.14"; transcript_id "ENSMUST00000044926.6"; exon_number "24"; exon_id "ENSMUSE00000286016.4"; gene_type "protein_coding"; gene_name "Odad3"; transcript_type "protein_coding"; transcript_name "Odad3-201"; protein_id "ENSMUSP00000041117.6"; transcript_support_level "1"; mgi_id "MGI:1924859"; tag "basic"; ccdsid "CCDS22917.1"; havana_gene "OTTMUSG00000062325.1"; havana_transcript "OTTMUST00000152023.1";
chr9	HAVANA	exon	21901693	21901777	.	-	.	gene_id "ENSMUSG00000039632.14"; transcript_id "ENSMUST00000044926.6"; exon_number "25"; exon_id "ENSMUSE00000285994.4"; gene_type "protein_coding"; gene_name "Odad3"; transcript_type "protein_coding"; transcript_name "Odad3-201"; protein_id "ENSMUSP00000041117.6"; transcript_support_level "1"; mgi_id "MGI:1924859"; tag "basic"; ccdsid "CCDS22917.1"; havana_gene "OTTMUSG00000062325.1"; havana_transcript "OTTMUST00000152023.1";
chr9	HAVANA	CDS	21901693	21901777	.	-	.	gene_id "ENSMUSG00000039632.14"; transcript_id "ENSMUST00000044926.6"; exon_number "26"; exon_id "ENSMUSE00000285994.4"; gene_type "protein_coding"; gene_name "Odad3"; transcript_type "protein_coding"; transcript_name "Odad3-201"; protein_id "ENSMUSP00000041117.6"; transcript_support_level "1"; mgi_id "MGI:1924859"; tag "basic"; ccdsid "CCDS22917.1"; havana_gene "OTTMUSG00000062325.1"; havana_transcript "OTTMUST00000152023.1";
chr9	HAVANA	CDS	21901425	21901540	.	-	.	gene_id "ENSMUSG00000039632.14"; transcript_id "ENSMUST00000044926.6"; exon_number "27"; exon_id "879";
chr9	HAVANA	stop_codon	21901422	21901424	.	-	.	gene_id "ENSMUSG00000039632.14"; transcript_id "ENSMUST00000044926.6"; exon_number "28"; exon_id "880";
chr9	HAVANA	exon	21901167	21901540	.	-	.	gene_id "ENSMUSG00000039632.14"; transcript_id "ENSMUST00000044926.6"; exon_number "29"; exon_id "ENSMUSE00000352284.6"; gene_type "protein_coding"; gene_name "Odad3"; transcript_type "protein_coding"; transcript_name "Odad3-201"; protein_id "ENSMUSP00000041117.6"; transcript_support_level "1"; mgi_id "MGI:1924859"; tag "basic"; ccdsid "CCDS22917.1"; havana_gene "OTTMUSG00000062325.1"; havana_transcript "OTTMUST00000152023.1";
chr9	HAVANA	UTR	21901167	21901424	.	-	.	gene_id "ENSMUSG00000039632.14"; transcript_id "ENSMUST00000044926.6"; exon_number "30"; exon_id "881";
chr9	HAVANA	gene	21914102	21925518	.	+	.	gene_id "ENSMUSG00000003402.15"; transcripts "3"; gene_type "protein_coding"; gene_name "Prkcsh"; mgi_id "MGI:107877"; havana_gene "OTTMUSG00000062326.1";
chr9	HAVANA	transcript	21914102	21925518	.	+	.	gene_id "ENSMUSG00000003402.15"; transcript_id "ENSMUST00000216344.2"; exons "18"; gene_type "protein_coding"; gene_name "Prkcsh"; transcript_type "protein_coding"; transcript_name "Prkcsh-205"; protein_id "ENSMUSP00000149936.2"; transcript_support_level "1"; mgi_id "MGI:107877"; tag "basic"; ccdsid "CCDS22918.1"; havana_gene "OTTMUSG00000062326.1"; havana_transcript "OTTMUST00000152025.1";
chr9	HAVANA	UTR	21914102	21914388	.	+	.	gene_id "ENSMUSG00000003402.15"; transcript_id "ENSMUST00000216344.2"; exon_number "1"; exon_id "ENSMUSE00001401777.2"; gene_type "protein_coding"; gene_name "Prkcsh"; transcript_type "protein_coding"; transcript_name "Prkcsh-205"; protein_id "ENSMUSP00000149936.2"; transcript_support_level "1"; mgi_id "MGI:107877"; tag "basic"; ccdsid "CCDS22918.1"; havana_gene "OTTMUSG00000062326.1"; havana_transcript "OTTMUST00000152025.1";
chr9	HAVANA	exon	21914102	21914388	.	+	.	gene_id "ENSMUSG00000003402.15"; transcript_id "ENSMUST00000216344.2"; exon_number "2"; exon_id "ENSMUSE00001401777.2"; gene_type "protein_coding"; gene_name "Prkcsh"; transcript_type "protein_coding"; transcript_name "Prkcsh-205"; protein_id "ENSMUSP00000149936.2"; transcript_support_level "1"; mgi_id "MGI:107877"; tag "basic"; ccdsid "CCDS22918.1"; havana_gene "OTTMUSG00000062326.1"; havana_transcript "OTTMUST00000152025.1";
chr9	HAVANA	UTR	21914695	21914754	.	+	.	gene_id "ENSMUSG00000003402.15"; transcript_id "ENSMUST00000216344.2"; exon_number "3"; exon_id "882";
chr9	HAVANA	exon	21914695	21914833	.	+	.	gene_id "ENSMUSG00000003402.15"; transcript_id "ENSMUST00000216344.2"; exon_number "4"; exon_id "ENSMUSE00000285753.4"; gene_type "protein_coding"; gene_name "Prkcsh"; transcript_type "protein_coding"; transcript_name "Prkcsh-205"; protein_id "ENSMUSP00000149936.2"; transcript_support_level "1"; mgi_id "MGI:107877"; tag "basic"; ccdsid "CCDS22918.1"; havana_gene "OTTMUSG00000062326.1"; havana_transcript "OTTMUST00000152025.1";
chr9	HAVANA	start_codon	21914755	21914757	.	+	.	gene_id "ENSMUSG00000003402.15"; transcript_id "ENSMUST00000216344.2"; exon_number "5"; exon_id "883";
chr9	HAVANA	CDS	21914755	21914833	.	+	.	gene_id "ENSMUSG00000003402.15"; transcript_id "ENSMUST00000216344.2"; exon_number "6"; exon_id "884";
chr9	HAVANA	CDS	21914973	21915089	.	+	.	gene_id "ENSMUSG00000003402.15"; transcript_id "ENSMUST00000216344.2"; exon_number "7"; exon_id "ENSMUSE00000285718.4"; gene_type "protein_coding"; gene_name "Prkcsh"; transcript_type "protein_coding"; transcript_name "Prkcsh-205"; protein_id "ENSMUSP00000149936.2"; transcript_support_level "1"; mgi_id "MGI:107877"; tag "basic"; ccdsid "CCDS22918.1"; havana_gene "OTTMUSG00000062326.1"; havana_transcript "OTTMUST00000152025.1";
chr9	HAVANA	exon	21914973	21915089	.	+	.	gene_id "ENSMUSG00000003402.15"; transcript_id "ENSMUST00000216344.2"; exon_number "8"; exon_id "ENSMUSE00000285718.4"; gene_type "protein_coding"; gene_name "Prkcsh"; transcript_type "protein_coding"; transcript_name "Prkcsh-205"; protein_id "ENSMUSP00000149936.2"; transcript_support_level "1"; mgi_id "MGI:107877"; tag "basic"; ccdsid "CCDS22918.1"; havana_gene "OTTMUSG00000062326.1"; havana_transcript "OTTMUST00000152025.1";
chr9	HAVANA	CDS	21915794	21915889	.	+	.	gene_id "ENSMUSG00000003402.15"; transcript_id "ENSMUST00000216344.2"; exon_number "9"; exon_id "ENSMUSE00000285688.4"; gene_type "protein_coding"; gene_name "Prkcsh"; transcript_type "protein_coding"; transcript_name "Prkcsh-205"; protein_id "ENSMUSP00000149936.2"; transcript_support_level "1"; mgi_id "MGI:107877"; tag "basic"; ccdsid "CCDS22918.1"; havana_gene "OTTMUSG00000062326.1"; havana_transcript "OTTMUST00000152025.1";
chr9	HAVANA	exon	21915794	21915889	.	+	.	gene_id "ENSMUSG00000003402.15"; transcript_id "ENSMUST00000216344.2"; exon_number "10"; exon_id "ENSMUSE00000285688.4"; gene_type "protein_coding"; gene_name "Prkcsh"; transcript_type "protein_coding"; transcript_name "Prkcsh-205"; protein_id "ENSMUSP00000149936.2"; transcript_support_level "1"; mgi_id "MGI:107877"; tag "basic"; ccdsid "CCDS22918.1"; havana_gene "OTTMUSG00000062326.1"; havana_transcript "OTTMUST00000152025.1";
chr9	HAVANA	CDS	21915987	21916044	.	+	.	gene_id "ENSMUSG00000003402.15"; transcript_id "ENSMUST00000216344.2"; exon_number "11"; exon_id "ENSMUSE00000285664.4"; gene_type "protein_coding"; gene_name "Prkcsh"; transcript_type "protein_coding"; transcript_name "Prkcsh-205"; protein_id "ENSMUSP00000149936.2"; transcript_support_level "1"; mgi_id "MGI:107877"; tag "basic"; ccdsid "CCDS22918.1"; havana_gene "OTTMUSG00000062326.1"; havana_transcript "OTTMUST00000152025.1";
chr9	HAVANA	exon	21915987	21916044	.	+	.	gene_id "ENSMUSG00000003402.15"; transcript_id "ENSMUST00000216344.2"; exon_number "12"; exon_id "ENSMUSE00000285664.4"; gene_type "protein_coding"; gene_name "Prkcsh"; transcript_type "protein_coding"; transcript_name "Prkcsh-205"; protein_id "ENSMUSP00000149936.2"; transcript_support_level "1"; mgi_id "MGI:107877"; tag "basic"; ccdsid "CCDS22918.1"; havana_gene "OTTMUSG00000062326.1"; havana_transcript "OTTMUST00000152025.1";
chr9	HAVANA	CDS	21917836	21917953	.	+	.	gene_id "ENSMUSG00000003402.15"; transcript_id "ENSMUST00000216344.2"; exon_number "13"; exon_id "ENSMUSE00000285642.4"; gene_type "protein_coding"; gene_name "Prkcsh"; transcript_type "protein_coding"; transcript_name "Prkcsh-205"; protein_id "ENSMUSP00000149936.2"; transcript_support_level "1"; mgi_id "MGI:107877"; tag "basic"; ccdsid "CCDS22918.1"; havana_gene "OTTMUSG00000062326.1"; havana_transcript "OTTMUST00000152025.1";
chr9	HAVANA	exon	21917836	21917953	.	+	.	gene_id "ENSMUSG00000003402.15"; transcript_id "ENSMUST00000216344.2"; exon_number "14"; exon_id "ENSMUSE00000285642.4"; gene_type "protein_coding"; gene_name "Prkcsh"; transcript_type "protein_coding"; transcript_name "Prkcsh-205"; protein_id "ENSMUSP00000149936.2"; transcript_support_level "1"; mgi_id "MGI:107877"; tag "basic"; ccdsid "CCDS22918.1"; havana_gene "OTTMUSG00000062326.1"; havana_transcript "OTTMUST00000152025.1";
chr9	HAVANA	CDS	21919540	21919669	.	+	.	gene_id "ENSMUSG00000003402.15"; transcript_id "ENSMUST00000216344.2"; exon_number "15"; exon_id "ENSMUSE00000285623.4"; gene_type "protein_coding"; gene_name "Prkcsh"; transcript_type "protein_coding"; transcript_name "Prkcsh-205"; protein_id "ENSMUSP00000149936.2"; transcript_support_level "1"; mgi_id "MGI:107877"; tag "basic"; ccdsid "CCDS22918.1"; havana_gene "OTTMUSG00000062326.1"; havana_transcript "OTTMUST00000152025.1";
chr9	HAVANA	exon	21919540	21919669	.	+	.	gene_id "ENSMUSG00000003402.15"; transcript_id "ENSMUST00000216344.2"; exon_number "16"; exon_id "ENSMUSE00000285623.4"; gene_type "protein_coding"; gene_name "Prkcsh"; transcript_type "protein_coding"; transcript_name "Prkcsh-205"; protein_id "ENSMUSP00000149936.2"; transcript_support_level "1"; mgi_id "MGI:107877"; tag "basic"; ccdsid "CCDS22918.1"; havana_gene "OTTMUSG00000062326.1"; havana_transcript "OTTMUST00000152025.1";
chr9	HAVANA	CDS	21921453	21921537	.	+	.	gene_id "ENSMUSG00000003402.15"; transcript_id "ENSMUST00000216344.2"; exon_number "17"; exon_id "ENSMUSE00000285605.4"; gene_type "protein_coding"; gene_name "Prkcsh"; transcript_type "protein_coding"; transcript_name "Prkcsh-205"; protein_id "ENSMUSP00000149936.2"; transcript_support_level "1"; mgi_id "MGI:107877"; tag "basic"; ccdsid "CCDS22918.1"; havana_gene "OTTMUSG00000062326.1"; havana_transcript "OTTMUST00000152025.1";
chr9	HAVANA	exon	21921453	21921537	.	+	.	gene_id "ENSMUSG00000003402.15"; transcript_id "ENSMUST00000216344.2"; exon_number "18"; exon_id "ENSMUSE00000285605.4"; gene_type "protein_coding"; gene_name "Prkcsh"; transcript_type "protein_coding"; transcript_name "Prkcsh-205"; protein_id "ENSMUSP00000149936.2"; transcript_support_level "1"; mgi_id "MGI:107877"; tag "basic"; ccdsid "CCDS22918.1"; havana_gene "OTTMUSG00000062326.1"; havana_transcript "OTTMUST00000152025.1";
chr9	HAVANA	CDS	21921820	21921898	.	+	.	gene_id "ENSMUSG00000003402.15"; transcript_id "ENSMUST00000216344.2"; exon_number "19"; exon_id "ENSMUSE00000285587.4"; gene_type "protein_coding"; gene_name "Prkcsh"; transcript_type "protein_coding"; transcript_name "Prkcsh-205"; protein_id "ENSMUSP00000149936.2"; transcript_support_level "1"; mgi_id "MGI:107877"; tag "basic"; ccdsid "CCDS22918.1"; havana_gene "OTTMUSG00000062326.1"; havana_transcript "OTTMUST00000152025.1";
chr9	HAVANA	exon	21921820	21921898	.	+	.	gene_id "ENSMUSG00000003402.15"; transcript_id "ENSMUST00000216344.2"; exon_number "20"; exon_id "ENSMUSE00000285587.4"; gene_type "protein_coding"; gene_name "Prkcsh"; transcript_type "protein_coding"; transcript_name "Prkcsh-205"; protein_id "ENSMUSP00000149936.2"; transcript_support_level "1"; mgi_id "MGI:107877"; tag "basic"; ccdsid "CCDS22918.1"; havana_gene "OTTMUSG00000062326.1"; havana_transcript "OTTMUST00000152025.1";
chr9	HAVANA	CDS	21922463	21922549	.	+	.	gene_id "ENSMUSG00000003402.15"; transcript_id "ENSMUST00000216344.2"; exon_number "21"; exon_id "ENSMUSE00000285557.4"; gene_type "protein_coding"; gene_name "Prkcsh"; transcript_type "protein_coding"; transcript_name "Prkcsh-205"; protein_id "ENSMUSP00000149936.2"; transcript_support_level "1"; mgi_id "MGI:107877"; tag "basic"; ccdsid "CCDS22918.1"; havana_gene "OTTMUSG00000062326.1"; havana_transcript "OTTMUST00000152025.1";
chr9	HAVANA	exon	21922463	21922549	.	+	.	gene_id "ENSMUSG00000003402.15"; transcript_id "ENSMUST00000216344.2"; exon_number "22"; exon_id "ENSMUSE00000285557.4"; gene_type "protein_coding"; gene_name "Prkcsh"; transcript_type "protein_coding"; transcript_name "Prkcsh-205"; protein_id "ENSMUSP00000149936.2"; transcript_support_level "1"; mgi_id "MGI:107877"; tag "basic"; ccdsid "CCDS22918.1"; havana_gene "OTTMUSG00000062326.1"; havana_transcript "OTTMUST00000152025.1";
chr9	HAVANA	CDS	21922734	21922871	.	+	.	gene_id "ENSMUSG00000003402.15"; transcript_id "ENSMUST00000216344.2"; exon_number "23"; exon_id "ENSMUSE00000285531.5"; gene_type "protein_coding"; gene_name "Prkcsh"; transcript_type "protein_coding"; transcript_name "Prkcsh-205"; protein_id "ENSMUSP00000149936.2"; transcript_support_level "1"; mgi_id "MGI:107877"; tag "basic"; ccdsid "CCDS22918.1"; havana_gene "OTTMUSG00000062326.1"; havana_transcript "OTTMUST00000152025.1";
chr9	HAVANA	exon	21922734	21922871	.	+	.	gene_id "ENSMUSG00000003402.15"; transcript_id "ENSMUST00000216344.2"; exon_number "24"; exon_id "ENSMUSE00000285531.5"; gene_type "protein_coding"; gene_name "Prkcsh"; transcript_type "protein_coding"; transcript_name "Prkcsh-205"; protein_id "ENSMUSP00000149936.2"; transcript_support_level "1"; mgi_id "MGI:107877"; tag "basic"; ccdsid "CCDS22918.1"; havana_gene "OTTMUSG00000062326.1"; havana_transcript "OTTMUST00000152025.1";
chr9	HAVANA	CDS	21922970	21923066	.	+	.	gene_id "ENSMUSG00000003402.15"; transcript_id "ENSMUST00000216344.2"; exon_number "25"; exon_id "ENSMUSE00000285502.4"; gene_type "protein_coding"; gene_name "Prkcsh"; transcript_type "protein_coding"; transcript_name "Prkcsh-205"; protein_id "ENSMUSP00000149936.2"; transcript_support_level "1"; mgi_id "MGI:107877"; tag "basic"; ccdsid "CCDS22918.1"; havana_gene "OTTMUSG00000062326.1"; havana_transcript "OTTMUST00000152025.1";
chr9	HAVANA	exon	21922970	21923066	.	+	.	gene_id "ENSMUSG00000003402.15"; transcript_id "ENSMUST00000216344.2"; exon_number "26"; exon_id "ENSMUSE00000285502.4"; gene_type "protein_coding"; gene_name "Prkcsh"; transcript_type "protein_coding"; transcript_name "Prkcsh-205"; protein_id "ENSMUSP00000149936.2"; transcript_support_level "1"; mgi_id "MGI:107877"; tag "basic"; ccdsid "CCDS22918.1"; havana_gene "OTTMUSG00000062326.1"; havana_transcript "OTTMUST00000152025.1";
chr9	HAVANA	CDS	21923330	21923399	.	+	.	gene_id "ENSMUSG00000003402.15"; transcript_id "ENSMUST00000216344.2"; exon_number "27"; exon_id "ENSMUSE00000217836.4"; gene_type "protein_coding"; gene_name "Prkcsh"; transcript_type "protein_coding"; transcript_name "Prkcsh-205"; protein_id "ENSMUSP00000149936.2"; transcript_support_level "1"; mgi_id "MGI:107877"; tag "basic"; ccdsid "CCDS22918.1"; havana_gene "OTTMUSG00000062326.1"; havana_transcript "OTTMUST00000152025.1";
chr9	HAVANA	exon	21923330	21923399	.	+	.	gene_id "ENSMUSG00000003402.15"; transcript_id "ENSMUST00000216344.2"; exon_number "28"; exon_id "ENSMUSE00000217836.4"; gene_type "protein_coding"; gene_name "Prkcsh"; transcript_type "protein_coding"; transcript_name "Prkcsh-205"; protein_id "ENSMUSP00000149936.2"; transcript_support_level "1"; mgi_id "MGI:107877"; tag "basic"; ccdsid "CCDS22918.1"; havana_gene "OTTMUSG00000062326.1"; havana_transcript "OTTMUST00000152025.1";
chr9	HAVANA	CDS	21923515	21923604	.	+	.	gene_id "ENSMUSG00000003402.15"; transcript_id "ENSMUST00000216344.2"; exon_number "29"; exon_id "ENSMUSE00000217834.4"; gene_type "protein_coding"; gene_name "Prkcsh"; transcript_type "protein_coding"; transcript_name "Prkcsh-205"; protein_id "ENSMUSP00000149936.2"; transcript_support_level "1"; mgi_id "MGI:107877"; tag "basic"; ccdsid "CCDS22918.1"; havana_gene "OTTMUSG00000062326.1"; havana_transcript "OTTMUST00000152025.1";
chr9	HAVANA	exon	21923515	21923604	.	+	.	gene_id "ENSMUSG00000003402.15"; transcript_id "ENSMUST00000216344.2"; exon_number "30"; exon_id "ENSMUSE00000217834.4"; gene_type "protein_coding"; gene_name "Prkcsh"; transcript_type "protein_coding"; transcript_name "Prkcsh-205"; protein_id "ENSMUSP00000149936.2"; transcript_support_level "1"; mgi_id "MGI:107877"; tag "basic"; ccdsid "CCDS22918.1"; havana_gene "OTTMUSG00000062326.1"; havana_transcript "OTTMUST00000152025.1";
chr9	HAVANA	CDS	21923975	21924049	.	+	.	gene_id "ENSMUSG00000003402.15"; transcript_id "ENSMUST00000216344.2"; exon_number "31"; exon_id "ENSMUSE00000217830.4"; gene_type "protein_coding"; gene_name "Prkcsh"; transcript_type "protein_coding"; transcript_name "Prkcsh-205"; protein_id "ENSMUSP00000149936.2"; transcript_support_level "1"; mgi_id "MGI:107877"; tag "basic"; ccdsid "CCDS22918.1"; havana_gene "OTTMUSG00000062326.1"; havana_transcript "OTTMUST00000152025.1";
chr9	HAVANA	exon	21923975	21924049	.	+	.	gene_id "ENSMUSG00000003402.15"; transcript_id "ENSMUST00000216344.2"; exon_number "32"; exon_id "ENSMUSE00000217830.4"; gene_type "protein_coding"; gene_name "Prkcsh"; transcript_type "protein_coding"; transcript_name "Prkcsh-205"; protein_id "ENSMUSP00000149936.2"; transcript_support_level "1"; mgi_id "MGI:107877"; tag "basic"; ccdsid "CCDS22918.1"; havana_gene "OTTMUSG00000062326.1"; havana_transcript "OTTMUST00000152025.1";
chr9	HAVANA	CDS	21924132	21924231	.	+	.	gene_id "ENSMUSG00000003402.15"; transcript_id "ENSMUST00000216344.2"; exon_number "33"; exon_id "ENSMUSE00000217832.4"; gene_type "protein_coding"; gene_name "Prkcsh"; transcript_type "protein_coding"; transcript_name "Prkcsh-205"; protein_id "ENSMUSP00000149936.2"; transcript_support_level "1"; mgi_id "MGI:107877"; tag "basic"; ccdsid "CCDS22918.1"; havana_gene "OTTMUSG00000062326.1"; havana_transcript "OTTMUST00000152025.1";
chr9	HAVANA	exon	21924132	21924231	.	+	.	gene_id "ENSMUSG00000003402.15"; transcript_id "ENSMUST00000216344.2"; exon_number "34"; exon_id "ENSMUSE00000217832.4"; gene_type "protein_coding"; gene_name "Prkcsh"; transcript_type "protein_coding"; transcript_name "Prkcsh-205"; protein_id "ENSMUSP00000149936.2"; transcript_support_level "1"; mgi_id "MGI:107877"; tag "basic"; ccdsid "CCDS22918.1"; havana_gene "OTTMUSG00000062326.1"; havana_transcript "OTTMUST00000152025.1";
chr9	HAVANA	CDS	21924312	21924455	.	+	.	gene_id "ENSMUSG00000003402.15"; transcript_id "ENSMUST00000216344.2"; exon_number "35"; exon_id "885";
chr9	HAVANA	exon	21924312	21924462	.	+	.	gene_id "ENSMUSG00000003402.15"; transcript_id "ENSMUST00000216344.2"; exon_number "36"; exon_id "ENSMUSE00000285389.4"; gene_type "protein_coding"; gene_name "Prkcsh"; transcript_type "protein_coding"; transcript_name "Prkcsh-205"; protein_id "ENSMUSP00000149936.2"; transcript_support_level "1"; mgi_id "MGI:107877"; tag "basic"; ccdsid "CCDS22918.1"; havana_gene "OTTMUSG00000062326.1"; havana_transcript "OTTMUST00000152025.1";
chr9	HAVANA	stop_codon	21924456	21924458	.	+	.	gene_id "ENSMUSG00000003402.15"; transcript_id "ENSMUST00000216344.2"; exon_number "37"; exon_id "886";
chr9	HAVANA	UTR	21924456	21924462	.	+	.	gene_id "ENSMUSG00000003402.15"; transcript_id "ENSMUST00000216344.2"; exon_number "38"; exon_id "887";
chr9	HAVANA	UTR	21925208	21925518	.	+	.	gene_id "ENSMUSG00000003402.15"; transcript_id "ENSMUST00000216344.2"; exon_number "39"; exon_id "ENSMUSE00001402493.2"; gene_type "protein_coding"; gene_name "Prkcsh"; transcript_type "protein_coding"; transcript_name "Prkcsh-205"; protein_id "ENSMUSP00000149936.2"; transcript_support_level "1"; mgi_id "MGI:107877"; tag "basic"; ccdsid "CCDS22918.1"; havana_gene "OTTMUSG00000062326.1"; havana_transcript "OTTMUST00000152025.1";
chr9	HAVANA	exon	21925208	21925518	.	+	.	gene_id "ENSMUSG00000003402.15"; transcript_id "ENSMUST00000216344.2"; exon_number "40"; exon_id "ENSMUSE00001402493.2"; gene_type "protein_coding"; gene_name "Prkcsh"; transcript_type "protein_coding"; transcript_name "Prkcsh-205"; protein_id "ENSMUSP00000149936.2"; transcript_support_level "1"; mgi_id "MGI:107877"; tag "basic"; ccdsid "CCDS22918.1"; havana_gene "OTTMUSG00000062326.1"; havana_transcript "OTTMUST00000152025.1";
chr9	HAVANA	transcript	21914314	21925518	.	+	.	gene_id "ENSMUSG00000003402.15"; transcript_id "ENSMUST00000003493.9"; exons "18"; gene_type "protein_coding"; gene_name "Prkcsh"; transcript_type "protein_coding"; transcript_name "Prkcsh-201"; protein_id "ENSMUSP00000003493.8"; transcript_support_level "1"; mgi_id "MGI:107877"; tag "alternative_5_UTR"; ccdsid "CCDS22918.1"; havana_gene "OTTMUSG00000062326.1"; havana_transcript "OTTMUST00000152026.1";
chr9	HAVANA	UTR	21914314	21914384	.	+	.	gene_id "ENSMUSG00000003402.15"; transcript_id "ENSMUST00000003493.9"; exon_number "1"; exon_id "ENSMUSE00000285781.9"; gene_type "protein_coding"; gene_name "Prkcsh"; transcript_type "protein_coding"; transcript_name "Prkcsh-201"; protein_id "ENSMUSP00000003493.8"; transcript_support_level "1"; mgi_id "MGI:107877"; tag "alternative_5_UTR"; ccdsid "CCDS22918.1"; havana_gene "OTTMUSG00000062326.1"; havana_transcript "OTTMUST00000152026.1";
chr9	HAVANA	exon	21914314	21914384	.	+	.	gene_id "ENSMUSG00000003402.15"; transcript_id "ENSMUST00000003493.9"; exon_number "2"; exon_id "ENSMUSE00000285781.9"; gene_type "protein_coding"; gene_name "Prkcsh"; transcript_type "protein_coding"; transcript_name "Prkcsh-201"; protein_id "ENSMUSP00000003493.8"; transcript_support_level "1"; mgi_id "MGI:107877"; tag "alternative_5_UTR"; ccdsid "CCDS22918.1"; havana_gene "OTTMUSG00000062326.1"; havana_transcript "OTTMUST00000152026.1";
chr9	HAVANA	UTR	21914695	21914754	.	+	.	gene_id "ENSMUSG00000003402.15"; transcript_id "ENSMUST00000003493.9"; exon_number "3"; exon_id "chr9.882";
chr9	HAVANA	exon	21914695	21914833	.	+	.	gene_id "ENSMUSG00000003402.15"; transcript_id "ENSMUST00000003493.9"; exon_number "4"; exon_id "ENSMUSE00000285753.4"; gene_type "protein_coding"; gene_name "Prkcsh"; transcript_type "protein_coding"; transcript_name "Prkcsh-201"; protein_id "ENSMUSP00000003493.8"; transcript_support_level "1"; mgi_id "MGI:107877"; tag "alternative_5_UTR"; ccdsid "CCDS22918.1"; havana_gene "OTTMUSG00000062326.1"; havana_transcript "OTTMUST00000152026.1";
chr9	HAVANA	start_codon	21914755	21914757	.	+	.	gene_id "ENSMUSG00000003402.15"; transcript_id "ENSMUST00000003493.9"; exon_number "5"; exon_id "chr9.883";
chr9	HAVANA	CDS	21914755	21914833	.	+	.	gene_id "ENSMUSG00000003402.15"; transcript_id "ENSMUST00000003493.9"; exon_number "6"; exon_id "chr9.884";
chr9	HAVANA	CDS	21914973	21915089	.	+	.	gene_id "ENSMUSG00000003402.15"; transcript_id "ENSMUST00000003493.9"; exon_number "7"; exon_id "ENSMUSE00000285718.4"; gene_type "protein_coding"; gene_name "Prkcsh"; transcript_type "protein_coding"; transcript_name "Prkcsh-201"; protein_id "ENSMUSP00000003493.8"; transcript_support_level "1"; mgi_id "MGI:107877"; tag "alternative_5_UTR"; ccdsid "CCDS22918.1"; havana_gene "OTTMUSG00000062326.1"; havana_transcript "OTTMUST00000152026.1";
chr9	HAVANA	exon	21914973	21915089	.	+	.	gene_id "ENSMUSG00000003402.15"; transcript_id "ENSMUST00000003493.9"; exon_number "8"; exon_id "ENSMUSE00000285718.4"; gene_type "protein_coding"; gene_name "Prkcsh"; transcript_type "protein_coding"; transcript_name "Prkcsh-201"; protein_id "ENSMUSP00000003493.8"; transcript_support_level "1"; mgi_id "MGI:107877"; tag "alternative_5_UTR"; ccdsid "CCDS22918.1"; havana_gene "OTTMUSG00000062326.1"; havana_transcript "OTTMUST00000152026.1";
chr9	HAVANA	CDS	21915794	21915889	.	+	.	gene_id "ENSMUSG00000003402.15"; transcript_id "ENSMUST00000003493.9"; exon_number "9"; exon_id "ENSMUSE00000285688.4"; gene_type "protein_coding"; gene_name "Prkcsh"; transcript_type "protein_coding"; transcript_name "Prkcsh-201"; protein_id "ENSMUSP00000003493.8"; transcript_support_level "1"; mgi_id "MGI:107877"; tag "alternative_5_UTR"; ccdsid "CCDS22918.1"; havana_gene "OTTMUSG00000062326.1"; havana_transcript "OTTMUST00000152026.1";
chr9	HAVANA	exon	21915794	21915889	.	+	.	gene_id "ENSMUSG00000003402.15"; transcript_id "ENSMUST00000003493.9"; exon_number "10"; exon_id "ENSMUSE00000285688.4"; gene_type "protein_coding"; gene_name "Prkcsh"; transcript_type "protein_coding"; transcript_name "Prkcsh-201"; protein_id "ENSMUSP00000003493.8"; transcript_support_level "1"; mgi_id "MGI:107877"; tag "alternative_5_UTR"; ccdsid "CCDS22918.1"; havana_gene "OTTMUSG00000062326.1"; havana_transcript "OTTMUST00000152026.1";
chr9	HAVANA	CDS	21915987	21916044	.	+	.	gene_id "ENSMUSG00000003402.15"; transcript_id "ENSMUST00000003493.9"; exon_number "11"; exon_id "ENSMUSE00000285664.4"; gene_type "protein_coding"; gene_name "Prkcsh"; transcript_type "protein_coding"; transcript_name "Prkcsh-201"; protein_id "ENSMUSP00000003493.8"; transcript_support_level "1"; mgi_id "MGI:107877"; tag "alternative_5_UTR"; ccdsid "CCDS22918.1"; havana_gene "OTTMUSG00000062326.1"; havana_transcript "OTTMUST00000152026.1";
chr9	HAVANA	exon	21915987	21916044	.	+	.	gene_id "ENSMUSG00000003402.15"; transcript_id "ENSMUST00000003493.9"; exon_number "12"; exon_id "ENSMUSE00000285664.4"; gene_type "protein_coding"; gene_name "Prkcsh"; transcript_type "protein_coding"; transcript_name "Prkcsh-201"; protein_id "ENSMUSP00000003493.8"; transcript_support_level "1"; mgi_id "MGI:107877"; tag "alternative_5_UTR"; ccdsid "CCDS22918.1"; havana_gene "OTTMUSG00000062326.1"; havana_transcript "OTTMUST00000152026.1";
chr9	HAVANA	CDS	21917836	21917953	.	+	.	gene_id "ENSMUSG00000003402.15"; transcript_id "ENSMUST00000003493.9"; exon_number "13"; exon_id "ENSMUSE00000285642.4"; gene_type "protein_coding"; gene_name "Prkcsh"; transcript_type "protein_coding"; transcript_name "Prkcsh-201"; protein_id "ENSMUSP00000003493.8"; transcript_support_level "1"; mgi_id "MGI:107877"; tag "alternative_5_UTR"; ccdsid "CCDS22918.1"; havana_gene "OTTMUSG00000062326.1"; havana_transcript "OTTMUST00000152026.1";
chr9	HAVANA	exon	21917836	21917953	.	+	.	gene_id "ENSMUSG00000003402.15"; transcript_id "ENSMUST00000003493.9"; exon_number "14"; exon_id "ENSMUSE00000285642.4"; gene_type "protein_coding"; gene_name "Prkcsh"; transcript_type "protein_coding"; transcript_name "Prkcsh-201"; protein_id "ENSMUSP00000003493.8"; transcript_support_level "1"; mgi_id "MGI:107877"; tag "alternative_5_UTR"; ccdsid "CCDS22918.1"; havana_gene "OTTMUSG00000062326.1"; havana_transcript "OTTMUST00000152026.1";
chr9	HAVANA	CDS	21919540	21919669	.	+	.	gene_id "ENSMUSG00000003402.15"; transcript_id "ENSMUST00000003493.9"; exon_number "15"; exon_id "ENSMUSE00000285623.4"; gene_type "protein_coding"; gene_name "Prkcsh"; transcript_type "protein_coding"; transcript_name "Prkcsh-201"; protein_id "ENSMUSP00000003493.8"; transcript_support_level "1"; mgi_id "MGI:107877"; tag "alternative_5_UTR"; ccdsid "CCDS22918.1"; havana_gene "OTTMUSG00000062326.1"; havana_transcript "OTTMUST00000152026.1";
chr9	HAVANA	exon	21919540	21919669	.	+	.	gene_id "ENSMUSG00000003402.15"; transcript_id "ENSMUST00000003493.9"; exon_number "16"; exon_id "ENSMUSE00000285623.4"; gene_type "protein_coding"; gene_name "Prkcsh"; transcript_type "protein_coding"; transcript_name "Prkcsh-201"; protein_id "ENSMUSP00000003493.8"; transcript_support_level "1"; mgi_id "MGI:107877"; tag "alternative_5_UTR"; ccdsid "CCDS22918.1"; havana_gene "OTTMUSG00000062326.1"; havana_transcript "OTTMUST00000152026.1";
chr9	HAVANA	CDS	21921453	21921537	.	+	.	gene_id "ENSMUSG00000003402.15"; transcript_id "ENSMUST00000003493.9"; exon_number "17"; exon_id "ENSMUSE00000285605.4"; gene_type "protein_coding"; gene_name "Prkcsh"; transcript_type "protein_coding"; transcript_name "Prkcsh-201"; protein_id "ENSMUSP00000003493.8"; transcript_support_level "1"; mgi_id "MGI:107877"; tag "alternative_5_UTR"; ccdsid "CCDS22918.1"; havana_gene "OTTMUSG00000062326.1"; havana_transcript "OTTMUST00000152026.1";
chr9	HAVANA	exon	21921453	21921537	.	+	.	gene_id "ENSMUSG00000003402.15"; transcript_id "ENSMUST00000003493.9"; exon_number "18"; exon_id "ENSMUSE00000285605.4"; gene_type "protein_coding"; gene_name "Prkcsh"; transcript_type "protein_coding"; transcript_name "Prkcsh-201"; protein_id "ENSMUSP00000003493.8"; transcript_support_level "1"; mgi_id "MGI:107877"; tag "alternative_5_UTR"; ccdsid "CCDS22918.1"; havana_gene "OTTMUSG00000062326.1"; havana_transcript "OTTMUST00000152026.1";
chr9	HAVANA	CDS	21921820	21921898	.	+	.	gene_id "ENSMUSG00000003402.15"; transcript_id "ENSMUST00000003493.9"; exon_number "19"; exon_id "ENSMUSE00000285587.4"; gene_type "protein_coding"; gene_name "Prkcsh"; transcript_type "protein_coding"; transcript_name "Prkcsh-201"; protein_id "ENSMUSP00000003493.8"; transcript_support_level "1"; mgi_id "MGI:107877"; tag "alternative_5_UTR"; ccdsid "CCDS22918.1"; havana_gene "OTTMUSG00000062326.1"; havana_transcript "OTTMUST00000152026.1";
chr9	HAVANA	exon	21921820	21921898	.	+	.	gene_id "ENSMUSG00000003402.15"; transcript_id "ENSMUST00000003493.9"; exon_number "20"; exon_id "ENSMUSE00000285587.4"; gene_type "protein_coding"; gene_name "Prkcsh"; transcript_type "protein_coding"; transcript_name "Prkcsh-201"; protein_id "ENSMUSP00000003493.8"; transcript_support_level "1"; mgi_id "MGI:107877"; tag "alternative_5_UTR"; ccdsid "CCDS22918.1"; havana_gene "OTTMUSG00000062326.1"; havana_transcript "OTTMUST00000152026.1";
chr9	HAVANA	CDS	21922463	21922549	.	+	.	gene_id "ENSMUSG00000003402.15"; transcript_id "ENSMUST00000003493.9"; exon_number "21"; exon_id "ENSMUSE00000285557.4"; gene_type "protein_coding"; gene_name "Prkcsh"; transcript_type "protein_coding"; transcript_name "Prkcsh-201"; protein_id "ENSMUSP00000003493.8"; transcript_support_level "1"; mgi_id "MGI:107877"; tag "alternative_5_UTR"; ccdsid "CCDS22918.1"; havana_gene "OTTMUSG00000062326.1"; havana_transcript "OTTMUST00000152026.1";
chr9	HAVANA	exon	21922463	21922549	.	+	.	gene_id "ENSMUSG00000003402.15"; transcript_id "ENSMUST00000003493.9"; exon_number "22"; exon_id "ENSMUSE00000285557.4"; gene_type "protein_coding"; gene_name "Prkcsh"; transcript_type "protein_coding"; transcript_name "Prkcsh-201"; protein_id "ENSMUSP00000003493.8"; transcript_support_level "1"; mgi_id "MGI:107877"; tag "alternative_5_UTR"; ccdsid "CCDS22918.1"; havana_gene "OTTMUSG00000062326.1"; havana_transcript "OTTMUST00000152026.1";
chr9	HAVANA	CDS	21922734	21922871	.	+	.	gene_id "ENSMUSG00000003402.15"; transcript_id "ENSMUST00000003493.9"; exon_number "23"; exon_id "ENSMUSE00000285531.5"; gene_type "protein_coding"; gene_name "Prkcsh"; transcript_type "protein_coding"; transcript_name "Prkcsh-201"; protein_id "ENSMUSP00000003493.8"; transcript_support_level "1"; mgi_id "MGI:107877"; tag "alternative_5_UTR"; ccdsid "CCDS22918.1"; havana_gene "OTTMUSG00000062326.1"; havana_transcript "OTTMUST00000152026.1";
chr9	HAVANA	exon	21922734	21922871	.	+	.	gene_id "ENSMUSG00000003402.15"; transcript_id "ENSMUST00000003493.9"; exon_number "24"; exon_id "ENSMUSE00000285531.5"; gene_type "protein_coding"; gene_name "Prkcsh"; transcript_type "protein_coding"; transcript_name "Prkcsh-201"; protein_id "ENSMUSP00000003493.8"; transcript_support_level "1"; mgi_id "MGI:107877"; tag "alternative_5_UTR"; ccdsid "CCDS22918.1"; havana_gene "OTTMUSG00000062326.1"; havana_transcript "OTTMUST00000152026.1";
chr9	HAVANA	CDS	21922970	21923066	.	+	.	gene_id "ENSMUSG00000003402.15"; transcript_id "ENSMUST00000003493.9"; exon_number "25"; exon_id "ENSMUSE00000285502.4"; gene_type "protein_coding"; gene_name "Prkcsh"; transcript_type "protein_coding"; transcript_name "Prkcsh-201"; protein_id "ENSMUSP00000003493.8"; transcript_support_level "1"; mgi_id "MGI:107877"; tag "alternative_5_UTR"; ccdsid "CCDS22918.1"; havana_gene "OTTMUSG00000062326.1"; havana_transcript "OTTMUST00000152026.1";
chr9	HAVANA	exon	21922970	21923066	.	+	.	gene_id "ENSMUSG00000003402.15"; transcript_id "ENSMUST00000003493.9"; exon_number "26"; exon_id "ENSMUSE00000285502.4"; gene_type "protein_coding"; gene_name "Prkcsh"; transcript_type "protein_coding"; transcript_name "Prkcsh-201"; protein_id "ENSMUSP00000003493.8"; transcript_support_level "1"; mgi_id "MGI:107877"; tag "alternative_5_UTR"; ccdsid "CCDS22918.1"; havana_gene "OTTMUSG00000062326.1"; havana_transcript "OTTMUST00000152026.1";
chr9	HAVANA	CDS	21923330	21923399	.	+	.	gene_id "ENSMUSG00000003402.15"; transcript_id "ENSMUST00000003493.9"; exon_number "27"; exon_id "ENSMUSE00000217836.4"; gene_type "protein_coding"; gene_name "Prkcsh"; transcript_type "protein_coding"; transcript_name "Prkcsh-201"; protein_id "ENSMUSP00000003493.8"; transcript_support_level "1"; mgi_id "MGI:107877"; tag "alternative_5_UTR"; ccdsid "CCDS22918.1"; havana_gene "OTTMUSG00000062326.1"; havana_transcript "OTTMUST00000152026.1";
chr9	HAVANA	exon	21923330	21923399	.	+	.	gene_id "ENSMUSG00000003402.15"; transcript_id "ENSMUST00000003493.9"; exon_number "28"; exon_id "ENSMUSE00000217836.4"; gene_type "protein_coding"; gene_name "Prkcsh"; transcript_type "protein_coding"; transcript_name "Prkcsh-201"; protein_id "ENSMUSP00000003493.8"; transcript_support_level "1"; mgi_id "MGI:107877"; tag "alternative_5_UTR"; ccdsid "CCDS22918.1"; havana_gene "OTTMUSG00000062326.1"; havana_transcript "OTTMUST00000152026.1";
chr9	HAVANA	CDS	21923515	21923604	.	+	.	gene_id "ENSMUSG00000003402.15"; transcript_id "ENSMUST00000003493.9"; exon_number "29"; exon_id "ENSMUSE00000217834.4"; gene_type "protein_coding"; gene_name "Prkcsh"; transcript_type "protein_coding"; transcript_name "Prkcsh-201"; protein_id "ENSMUSP00000003493.8"; transcript_support_level "1"; mgi_id "MGI:107877"; tag "alternative_5_UTR"; ccdsid "CCDS22918.1"; havana_gene "OTTMUSG00000062326.1"; havana_transcript "OTTMUST00000152026.1";
chr9	HAVANA	exon	21923515	21923604	.	+	.	gene_id "ENSMUSG00000003402.15"; transcript_id "ENSMUST00000003493.9"; exon_number "30"; exon_id "ENSMUSE00000217834.4"; gene_type "protein_coding"; gene_name "Prkcsh"; transcript_type "protein_coding"; transcript_name "Prkcsh-201"; protein_id "ENSMUSP00000003493.8"; transcript_support_level "1"; mgi_id "MGI:107877"; tag "alternative_5_UTR"; ccdsid "CCDS22918.1"; havana_gene "OTTMUSG00000062326.1"; havana_transcript "OTTMUST00000152026.1";
chr9	HAVANA	CDS	21923975	21924049	.	+	.	gene_id "ENSMUSG00000003402.15"; transcript_id "ENSMUST00000003493.9"; exon_number "31"; exon_id "ENSMUSE00000217830.4"; gene_type "protein_coding"; gene_name "Prkcsh"; transcript_type "protein_coding"; transcript_name "Prkcsh-201"; protein_id "ENSMUSP00000003493.8"; transcript_support_level "1"; mgi_id "MGI:107877"; tag "alternative_5_UTR"; ccdsid "CCDS22918.1"; havana_gene "OTTMUSG00000062326.1"; havana_transcript "OTTMUST00000152026.1";
chr9	HAVANA	exon	21923975	21924049	.	+	.	gene_id "ENSMUSG00000003402.15"; transcript_id "ENSMUST00000003493.9"; exon_number "32"; exon_id "ENSMUSE00000217830.4"; gene_type "protein_coding"; gene_name "Prkcsh"; transcript_type "protein_coding"; transcript_name "Prkcsh-201"; protein_id "ENSMUSP00000003493.8"; transcript_support_level "1"; mgi_id "MGI:107877"; tag "alternative_5_UTR"; ccdsid "CCDS22918.1"; havana_gene "OTTMUSG00000062326.1"; havana_transcript "OTTMUST00000152026.1";
chr9	HAVANA	CDS	21924132	21924231	.	+	.	gene_id "ENSMUSG00000003402.15"; transcript_id "ENSMUST00000003493.9"; exon_number "33"; exon_id "ENSMUSE00000217832.4"; gene_type "protein_coding"; gene_name "Prkcsh"; transcript_type "protein_coding"; transcript_name "Prkcsh-201"; protein_id "ENSMUSP00000003493.8"; transcript_support_level "1"; mgi_id "MGI:107877"; tag "alternative_5_UTR"; ccdsid "CCDS22918.1"; havana_gene "OTTMUSG00000062326.1"; havana_transcript "OTTMUST00000152026.1";
chr9	HAVANA	exon	21924132	21924231	.	+	.	gene_id "ENSMUSG00000003402.15"; transcript_id "ENSMUST00000003493.9"; exon_number "34"; exon_id "ENSMUSE00000217832.4"; gene_type "protein_coding"; gene_name "Prkcsh"; transcript_type "protein_coding"; transcript_name "Prkcsh-201"; protein_id "ENSMUSP00000003493.8"; transcript_support_level "1"; mgi_id "MGI:107877"; tag "alternative_5_UTR"; ccdsid "CCDS22918.1"; havana_gene "OTTMUSG00000062326.1"; havana_transcript "OTTMUST00000152026.1";
chr9	HAVANA	CDS	21924312	21924455	.	+	.	gene_id "ENSMUSG00000003402.15"; transcript_id "ENSMUST00000003493.9"; exon_number "35"; exon_id "chr9.885";
chr9	HAVANA	exon	21924312	21924462	.	+	.	gene_id "ENSMUSG00000003402.15"; transcript_id "ENSMUST00000003493.9"; exon_number "36"; exon_id "ENSMUSE00000285389.4"; gene_type "protein_coding"; gene_name "Prkcsh"; transcript_type "protein_coding"; transcript_name "Prkcsh-201"; protein_id "ENSMUSP00000003493.8"; transcript_support_level "1"; mgi_id "MGI:107877"; tag "alternative_5_UTR"; ccdsid "CCDS22918.1"; havana_gene "OTTMUSG00000062326.1"; havana_transcript "OTTMUST00000152026.1";
chr9	HAVANA	stop_codon	21924456	21924458	.	+	.	gene_id "ENSMUSG00000003402.15"; transcript_id "ENSMUST00000003493.9"; exon_number "37"; exon_id "chr9.886";
chr9	HAVANA	UTR	21924456	21924462	.	+	.	gene_id "ENSMUSG00000003402.15"; transcript_id "ENSMUST00000003493.9"; exon_number "38"; exon_id "chr9.887";
chr9	HAVANA	UTR	21925208	21925518	.	+	.	gene_id "ENSMUSG00000003402.15"; transcript_id "ENSMUST00000003493.9"; exon_number "39"; exon_id "ENSMUSE00001402493.2"; gene_type "protein_coding"; gene_name "Prkcsh"; transcript_type "protein_coding"; transcript_name "Prkcsh-201"; protein_id "ENSMUSP00000003493.8"; transcript_support_level "1"; mgi_id "MGI:107877"; tag "alternative_5_UTR"; ccdsid "CCDS22918.1"; havana_gene "OTTMUSG00000062326.1"; havana_transcript "OTTMUST00000152026.1";
chr9	HAVANA	exon	21925208	21925518	.	+	.	gene_id "ENSMUSG00000003402.15"; transcript_id "ENSMUST00000003493.9"; exon_number "40"; exon_id "ENSMUSE00001402493.2"; gene_type "protein_coding"; gene_name "Prkcsh"; transcript_type "protein_coding"; transcript_name "Prkcsh-201"; protein_id "ENSMUSP00000003493.8"; transcript_support_level "1"; mgi_id "MGI:107877"; tag "alternative_5_UTR"; ccdsid "CCDS22918.1"; havana_gene "OTTMUSG00000062326.1"; havana_transcript "OTTMUST00000152026.1";
chr9	HAVANA	transcript	21914362	21925516	.	+	.	gene_id "ENSMUSG00000003402.15"; transcript_id "ENSMUST00000115331.10"; exons "18"; gene_type "protein_coding"; gene_name "Prkcsh"; transcript_type "protein_coding"; transcript_name "Prkcsh-202"; protein_id "ENSMUSP00000110987.3"; transcript_support_level "1"; mgi_id "MGI:107877"; tag "basic"; ccdsid "CCDS80967.1"; havana_gene "OTTMUSG00000062326.1"; havana_transcript "OTTMUST00000152027.1";
chr9	HAVANA	UTR	21914362	21914384	.	+	.	gene_id "ENSMUSG00000003402.15"; transcript_id "ENSMUST00000115331.10"; exon_number "1"; exon_id "ENSMUSE00001401886.2"; gene_type "protein_coding"; gene_name "Prkcsh"; transcript_type "protein_coding"; transcript_name "Prkcsh-202"; protein_id "ENSMUSP00000110987.3"; transcript_support_level "1"; mgi_id "MGI:107877"; tag "basic"; ccdsid "CCDS80967.1"; havana_gene "OTTMUSG00000062326.1"; havana_transcript "OTTMUST00000152027.1";
chr9	HAVANA	exon	21914362	21914384	.	+	.	gene_id "ENSMUSG00000003402.15"; transcript_id "ENSMUST00000115331.10"; exon_number "2"; exon_id "ENSMUSE00001401886.2"; gene_type "protein_coding"; gene_name "Prkcsh"; transcript_type "protein_coding"; transcript_name "Prkcsh-202"; protein_id "ENSMUSP00000110987.3"; transcript_support_level "1"; mgi_id "MGI:107877"; tag "basic"; ccdsid "CCDS80967.1"; havana_gene "OTTMUSG00000062326.1"; havana_transcript "OTTMUST00000152027.1";
chr9	HAVANA	UTR	21914695	21914754	.	+	.	gene_id "ENSMUSG00000003402.15"; transcript_id "ENSMUST00000115331.10"; exon_number "3"; exon_id "chr9.882";
chr9	HAVANA	exon	21914695	21914833	.	+	.	gene_id "ENSMUSG00000003402.15"; transcript_id "ENSMUST00000115331.10"; exon_number "4"; exon_id "ENSMUSE00000285753.4"; gene_type "protein_coding"; gene_name "Prkcsh"; transcript_type "protein_coding"; transcript_name "Prkcsh-202"; protein_id "ENSMUSP00000110987.3"; transcript_support_level "1"; mgi_id "MGI:107877"; tag "basic"; ccdsid "CCDS80967.1"; havana_gene "OTTMUSG00000062326.1"; havana_transcript "OTTMUST00000152027.1";
chr9	HAVANA	start_codon	21914755	21914757	.	+	.	gene_id "ENSMUSG00000003402.15"; transcript_id "ENSMUST00000115331.10"; exon_number "5"; exon_id "chr9.883";
chr9	HAVANA	CDS	21914755	21914833	.	+	.	gene_id "ENSMUSG00000003402.15"; transcript_id "ENSMUST00000115331.10"; exon_number "6"; exon_id "chr9.884";
chr9	HAVANA	CDS	21914973	21915089	.	+	.	gene_id "ENSMUSG00000003402.15"; transcript_id "ENSMUST00000115331.10"; exon_number "7"; exon_id "ENSMUSE00000285718.4"; gene_type "protein_coding"; gene_name "Prkcsh"; transcript_type "protein_coding"; transcript_name "Prkcsh-202"; protein_id "ENSMUSP00000110987.3"; transcript_support_level "1"; mgi_id "MGI:107877"; tag "basic"; ccdsid "CCDS80967.1"; havana_gene "OTTMUSG00000062326.1"; havana_transcript "OTTMUST00000152027.1";
chr9	HAVANA	exon	21914973	21915089	.	+	.	gene_id "ENSMUSG00000003402.15"; transcript_id "ENSMUST00000115331.10"; exon_number "8"; exon_id "ENSMUSE00000285718.4"; gene_type "protein_coding"; gene_name "Prkcsh"; transcript_type "protein_coding"; transcript_name "Prkcsh-202"; protein_id "ENSMUSP00000110987.3"; transcript_support_level "1"; mgi_id "MGI:107877"; tag "basic"; ccdsid "CCDS80967.1"; havana_gene "OTTMUSG00000062326.1"; havana_transcript "OTTMUST00000152027.1";
chr9	HAVANA	CDS	21915794	21915889	.	+	.	gene_id "ENSMUSG00000003402.15"; transcript_id "ENSMUST00000115331.10"; exon_number "9"; exon_id "ENSMUSE00000285688.4"; gene_type "protein_coding"; gene_name "Prkcsh"; transcript_type "protein_coding"; transcript_name "Prkcsh-202"; protein_id "ENSMUSP00000110987.3"; transcript_support_level "1"; mgi_id "MGI:107877"; tag "basic"; ccdsid "CCDS80967.1"; havana_gene "OTTMUSG00000062326.1"; havana_transcript "OTTMUST00000152027.1";
chr9	HAVANA	exon	21915794	21915889	.	+	.	gene_id "ENSMUSG00000003402.15"; transcript_id "ENSMUST00000115331.10"; exon_number "10"; exon_id "ENSMUSE00000285688.4"; gene_type "protein_coding"; gene_name "Prkcsh"; transcript_type "protein_coding"; transcript_name "Prkcsh-202"; protein_id "ENSMUSP00000110987.3"; transcript_support_level "1"; mgi_id "MGI:107877"; tag "basic"; ccdsid "CCDS80967.1"; havana_gene "OTTMUSG00000062326.1"; havana_transcript "OTTMUST00000152027.1";
chr9	HAVANA	CDS	21915987	21916044	.	+	.	gene_id "ENSMUSG00000003402.15"; transcript_id "ENSMUST00000115331.10"; exon_number "11"; exon_id "ENSMUSE00000285664.4"; gene_type "protein_coding"; gene_name "Prkcsh"; transcript_type "protein_coding"; transcript_name "Prkcsh-202"; protein_id "ENSMUSP00000110987.3"; transcript_support_level "1"; mgi_id "MGI:107877"; tag "basic"; ccdsid "CCDS80967.1"; havana_gene "OTTMUSG00000062326.1"; havana_transcript "OTTMUST00000152027.1";
chr9	HAVANA	exon	21915987	21916044	.	+	.	gene_id "ENSMUSG00000003402.15"; transcript_id "ENSMUST00000115331.10"; exon_number "12"; exon_id "ENSMUSE00000285664.4"; gene_type "protein_coding"; gene_name "Prkcsh"; transcript_type "protein_coding"; transcript_name "Prkcsh-202"; protein_id "ENSMUSP00000110987.3"; transcript_support_level "1"; mgi_id "MGI:107877"; tag "basic"; ccdsid "CCDS80967.1"; havana_gene "OTTMUSG00000062326.1"; havana_transcript "OTTMUST00000152027.1";
chr9	HAVANA	CDS	21917836	21917953	.	+	.	gene_id "ENSMUSG00000003402.15"; transcript_id "ENSMUST00000115331.10"; exon_number "13"; exon_id "ENSMUSE00000285642.4"; gene_type "protein_coding"; gene_name "Prkcsh"; transcript_type "protein_coding"; transcript_name "Prkcsh-202"; protein_id "ENSMUSP00000110987.3"; transcript_support_level "1"; mgi_id "MGI:107877"; tag "basic"; ccdsid "CCDS80967.1"; havana_gene "OTTMUSG00000062326.1"; havana_transcript "OTTMUST00000152027.1";
chr9	HAVANA	exon	21917836	21917953	.	+	.	gene_id "ENSMUSG00000003402.15"; transcript_id "ENSMUST00000115331.10"; exon_number "14"; exon_id "ENSMUSE00000285642.4"; gene_type "protein_coding"; gene_name "Prkcsh"; transcript_type "protein_coding"; transcript_name "Prkcsh-202"; protein_id "ENSMUSP00000110987.3"; transcript_support_level "1"; mgi_id "MGI:107877"; tag "basic"; ccdsid "CCDS80967.1"; havana_gene "OTTMUSG00000062326.1"; havana_transcript "OTTMUST00000152027.1";
chr9	HAVANA	CDS	21919540	21919669	.	+	.	gene_id "ENSMUSG00000003402.15"; transcript_id "ENSMUST00000115331.10"; exon_number "15"; exon_id "ENSMUSE00000285623.4"; gene_type "protein_coding"; gene_name "Prkcsh"; transcript_type "protein_coding"; transcript_name "Prkcsh-202"; protein_id "ENSMUSP00000110987.3"; transcript_support_level "1"; mgi_id "MGI:107877"; tag "basic"; ccdsid "CCDS80967.1"; havana_gene "OTTMUSG00000062326.1"; havana_transcript "OTTMUST00000152027.1";
chr9	HAVANA	exon	21919540	21919669	.	+	.	gene_id "ENSMUSG00000003402.15"; transcript_id "ENSMUST00000115331.10"; exon_number "16"; exon_id "ENSMUSE00000285623.4"; gene_type "protein_coding"; gene_name "Prkcsh"; transcript_type "protein_coding"; transcript_name "Prkcsh-202"; protein_id "ENSMUSP00000110987.3"; transcript_support_level "1"; mgi_id "MGI:107877"; tag "basic"; ccdsid "CCDS80967.1"; havana_gene "OTTMUSG00000062326.1"; havana_transcript "OTTMUST00000152027.1";
chr9	HAVANA	CDS	21921453	21921537	.	+	.	gene_id "ENSMUSG00000003402.15"; transcript_id "ENSMUST00000115331.10"; exon_number "17"; exon_id "ENSMUSE00000285605.4"; gene_type "protein_coding"; gene_name "Prkcsh"; transcript_type "protein_coding"; transcript_name "Prkcsh-202"; protein_id "ENSMUSP00000110987.3"; transcript_support_level "1"; mgi_id "MGI:107877"; tag "basic"; ccdsid "CCDS80967.1"; havana_gene "OTTMUSG00000062326.1"; havana_transcript "OTTMUST00000152027.1";
chr9	HAVANA	exon	21921453	21921537	.	+	.	gene_id "ENSMUSG00000003402.15"; transcript_id "ENSMUST00000115331.10"; exon_number "18"; exon_id "ENSMUSE00000285605.4"; gene_type "protein_coding"; gene_name "Prkcsh"; transcript_type "protein_coding"; transcript_name "Prkcsh-202"; protein_id "ENSMUSP00000110987.3"; transcript_support_level "1"; mgi_id "MGI:107877"; tag "basic"; ccdsid "CCDS80967.1"; havana_gene "OTTMUSG00000062326.1"; havana_transcript "OTTMUST00000152027.1";
chr9	HAVANA	CDS	21921820	21921898	.	+	.	gene_id "ENSMUSG00000003402.15"; transcript_id "ENSMUST00000115331.10"; exon_number "19"; exon_id "ENSMUSE00000285587.4"; gene_type "protein_coding"; gene_name "Prkcsh"; transcript_type "protein_coding"; transcript_name "Prkcsh-202"; protein_id "ENSMUSP00000110987.3"; transcript_support_level "1"; mgi_id "MGI:107877"; tag "basic"; ccdsid "CCDS80967.1"; havana_gene "OTTMUSG00000062326.1"; havana_transcript "OTTMUST00000152027.1";
chr9	HAVANA	exon	21921820	21921898	.	+	.	gene_id "ENSMUSG00000003402.15"; transcript_id "ENSMUST00000115331.10"; exon_number "20"; exon_id "ENSMUSE00000285587.4"; gene_type "protein_coding"; gene_name "Prkcsh"; transcript_type "protein_coding"; transcript_name "Prkcsh-202"; protein_id "ENSMUSP00000110987.3"; transcript_support_level "1"; mgi_id "MGI:107877"; tag "basic"; ccdsid "CCDS80967.1"; havana_gene "OTTMUSG00000062326.1"; havana_transcript "OTTMUST00000152027.1";
chr9	HAVANA	CDS	21922463	21922549	.	+	.	gene_id "ENSMUSG00000003402.15"; transcript_id "ENSMUST00000115331.10"; exon_number "21"; exon_id "ENSMUSE00000285557.4"; gene_type "protein_coding"; gene_name "Prkcsh"; transcript_type "protein_coding"; transcript_name "Prkcsh-202"; protein_id "ENSMUSP00000110987.3"; transcript_support_level "1"; mgi_id "MGI:107877"; tag "basic"; ccdsid "CCDS80967.1"; havana_gene "OTTMUSG00000062326.1"; havana_transcript "OTTMUST00000152027.1";
chr9	HAVANA	exon	21922463	21922549	.	+	.	gene_id "ENSMUSG00000003402.15"; transcript_id "ENSMUST00000115331.10"; exon_number "22"; exon_id "ENSMUSE00000285557.4"; gene_type "protein_coding"; gene_name "Prkcsh"; transcript_type "protein_coding"; transcript_name "Prkcsh-202"; protein_id "ENSMUSP00000110987.3"; transcript_support_level "1"; mgi_id "MGI:107877"; tag "basic"; ccdsid "CCDS80967.1"; havana_gene "OTTMUSG00000062326.1"; havana_transcript "OTTMUST00000152027.1";
chr9	HAVANA	CDS	21922734	21922892	.	+	.	gene_id "ENSMUSG00000003402.15"; transcript_id "ENSMUST00000115331.10"; exon_number "23"; exon_id "ENSMUSE00000702493.2"; gene_type "protein_coding"; gene_name "Prkcsh"; transcript_type "protein_coding"; transcript_name "Prkcsh-202"; protein_id "ENSMUSP00000110987.3"; transcript_support_level "1"; mgi_id "MGI:107877"; tag "basic"; ccdsid "CCDS80967.1"; havana_gene "OTTMUSG00000062326.1"; havana_transcript "OTTMUST00000152027.1";
chr9	HAVANA	exon	21922734	21922892	.	+	.	gene_id "ENSMUSG00000003402.15"; transcript_id "ENSMUST00000115331.10"; exon_number "24"; exon_id "ENSMUSE00000702493.2"; gene_type "protein_coding"; gene_name "Prkcsh"; transcript_type "protein_coding"; transcript_name "Prkcsh-202"; protein_id "ENSMUSP00000110987.3"; transcript_support_level "1"; mgi_id "MGI:107877"; tag "basic"; ccdsid "CCDS80967.1"; havana_gene "OTTMUSG00000062326.1"; havana_transcript "OTTMUST00000152027.1";
chr9	HAVANA	CDS	21922970	21923066	.	+	.	gene_id "ENSMUSG00000003402.15"; transcript_id "ENSMUST00000115331.10"; exon_number "25"; exon_id "ENSMUSE00000285502.4"; gene_type "protein_coding"; gene_name "Prkcsh"; transcript_type "protein_coding"; transcript_name "Prkcsh-202"; protein_id "ENSMUSP00000110987.3"; transcript_support_level "1"; mgi_id "MGI:107877"; tag "basic"; ccdsid "CCDS80967.1"; havana_gene "OTTMUSG00000062326.1"; havana_transcript "OTTMUST00000152027.1";
chr9	HAVANA	exon	21922970	21923066	.	+	.	gene_id "ENSMUSG00000003402.15"; transcript_id "ENSMUST00000115331.10"; exon_number "26"; exon_id "ENSMUSE00000285502.4"; gene_type "protein_coding"; gene_name "Prkcsh"; transcript_type "protein_coding"; transcript_name "Prkcsh-202"; protein_id "ENSMUSP00000110987.3"; transcript_support_level "1"; mgi_id "MGI:107877"; tag "basic"; ccdsid "CCDS80967.1"; havana_gene "OTTMUSG00000062326.1"; havana_transcript "OTTMUST00000152027.1";
chr9	HAVANA	CDS	21923330	21923399	.	+	.	gene_id "ENSMUSG00000003402.15"; transcript_id "ENSMUST00000115331.10"; exon_number "27"; exon_id "ENSMUSE00000217836.4"; gene_type "protein_coding"; gene_name "Prkcsh"; transcript_type "protein_coding"; transcript_name "Prkcsh-202"; protein_id "ENSMUSP00000110987.3"; transcript_support_level "1"; mgi_id "MGI:107877"; tag "basic"; ccdsid "CCDS80967.1"; havana_gene "OTTMUSG00000062326.1"; havana_transcript "OTTMUST00000152027.1";
chr9	HAVANA	exon	21923330	21923399	.	+	.	gene_id "ENSMUSG00000003402.15"; transcript_id "ENSMUST00000115331.10"; exon_number "28"; exon_id "ENSMUSE00000217836.4"; gene_type "protein_coding"; gene_name "Prkcsh"; transcript_type "protein_coding"; transcript_name "Prkcsh-202"; protein_id "ENSMUSP00000110987.3"; transcript_support_level "1"; mgi_id "MGI:107877"; tag "basic"; ccdsid "CCDS80967.1"; havana_gene "OTTMUSG00000062326.1"; havana_transcript "OTTMUST00000152027.1";
chr9	HAVANA	CDS	21923515	21923604	.	+	.	gene_id "ENSMUSG00000003402.15"; transcript_id "ENSMUST00000115331.10"; exon_number "29"; exon_id "ENSMUSE00000217834.4"; gene_type "protein_coding"; gene_name "Prkcsh"; transcript_type "protein_coding"; transcript_name "Prkcsh-202"; protein_id "ENSMUSP00000110987.3"; transcript_support_level "1"; mgi_id "MGI:107877"; tag "basic"; ccdsid "CCDS80967.1"; havana_gene "OTTMUSG00000062326.1"; havana_transcript "OTTMUST00000152027.1";
chr9	HAVANA	exon	21923515	21923604	.	+	.	gene_id "ENSMUSG00000003402.15"; transcript_id "ENSMUST00000115331.10"; exon_number "30"; exon_id "ENSMUSE00000217834.4"; gene_type "protein_coding"; gene_name "Prkcsh"; transcript_type "protein_coding"; transcript_name "Prkcsh-202"; protein_id "ENSMUSP00000110987.3"; transcript_support_level "1"; mgi_id "MGI:107877"; tag "basic"; ccdsid "CCDS80967.1"; havana_gene "OTTMUSG00000062326.1"; havana_transcript "OTTMUST00000152027.1";
chr9	HAVANA	CDS	21923975	21924049	.	+	.	gene_id "ENSMUSG00000003402.15"; transcript_id "ENSMUST00000115331.10"; exon_number "31"; exon_id "ENSMUSE00000217830.4"; gene_type "protein_coding"; gene_name "Prkcsh"; transcript_type "protein_coding"; transcript_name "Prkcsh-202"; protein_id "ENSMUSP00000110987.3"; transcript_support_level "1"; mgi_id "MGI:107877"; tag "basic"; ccdsid "CCDS80967.1"; havana_gene "OTTMUSG00000062326.1"; havana_transcript "OTTMUST00000152027.1";
chr9	HAVANA	exon	21923975	21924049	.	+	.	gene_id "ENSMUSG00000003402.15"; transcript_id "ENSMUST00000115331.10"; exon_number "32"; exon_id "ENSMUSE00000217830.4"; gene_type "protein_coding"; gene_name "Prkcsh"; transcript_type "protein_coding"; transcript_name "Prkcsh-202"; protein_id "ENSMUSP00000110987.3"; transcript_support_level "1"; mgi_id "MGI:107877"; tag "basic"; ccdsid "CCDS80967.1"; havana_gene "OTTMUSG00000062326.1"; havana_transcript "OTTMUST00000152027.1";
chr9	HAVANA	CDS	21924132	21924231	.	+	.	gene_id "ENSMUSG00000003402.15"; transcript_id "ENSMUST00000115331.10"; exon_number "33"; exon_id "ENSMUSE00000217832.4"; gene_type "protein_coding"; gene_name "Prkcsh"; transcript_type "protein_coding"; transcript_name "Prkcsh-202"; protein_id "ENSMUSP00000110987.3"; transcript_support_level "1"; mgi_id "MGI:107877"; tag "basic"; ccdsid "CCDS80967.1"; havana_gene "OTTMUSG00000062326.1"; havana_transcript "OTTMUST00000152027.1";
chr9	HAVANA	exon	21924132	21924231	.	+	.	gene_id "ENSMUSG00000003402.15"; transcript_id "ENSMUST00000115331.10"; exon_number "34"; exon_id "ENSMUSE00000217832.4"; gene_type "protein_coding"; gene_name "Prkcsh"; transcript_type "protein_coding"; transcript_name "Prkcsh-202"; protein_id "ENSMUSP00000110987.3"; transcript_support_level "1"; mgi_id "MGI:107877"; tag "basic"; ccdsid "CCDS80967.1"; havana_gene "OTTMUSG00000062326.1"; havana_transcript "OTTMUST00000152027.1";
chr9	HAVANA	CDS	21924312	21924455	.	+	.	gene_id "ENSMUSG00000003402.15"; transcript_id "ENSMUST00000115331.10"; exon_number "35"; exon_id "chr9.885";
chr9	HAVANA	exon	21924312	21924462	.	+	.	gene_id "ENSMUSG00000003402.15"; transcript_id "ENSMUST00000115331.10"; exon_number "36"; exon_id "ENSMUSE00000285389.4"; gene_type "protein_coding"; gene_name "Prkcsh"; transcript_type "protein_coding"; transcript_name "Prkcsh-202"; protein_id "ENSMUSP00000110987.3"; transcript_support_level "1"; mgi_id "MGI:107877"; tag "basic"; ccdsid "CCDS80967.1"; havana_gene "OTTMUSG00000062326.1"; havana_transcript "OTTMUST00000152027.1";
chr9	HAVANA	stop_codon	21924456	21924458	.	+	.	gene_id "ENSMUSG00000003402.15"; transcript_id "ENSMUST00000115331.10"; exon_number "37"; exon_id "chr9.886";
chr9	HAVANA	UTR	21924456	21924462	.	+	.	gene_id "ENSMUSG00000003402.15"; transcript_id "ENSMUST00000115331.10"; exon_number "38"; exon_id "chr9.887";
chr9	HAVANA	UTR	21925208	21925516	.	+	.	gene_id "ENSMUSG00000003402.15"; transcript_id "ENSMUST00000115331.10"; exon_number "39"; exon_id "ENSMUSE00001398393.2"; gene_type "protein_coding"; gene_name "Prkcsh"; transcript_type "protein_coding"; transcript_name "Prkcsh-202"; protein_id "ENSMUSP00000110987.3"; transcript_support_level "1"; mgi_id "MGI:107877"; tag "basic"; ccdsid "CCDS80967.1"; havana_gene "OTTMUSG00000062326.1"; havana_transcript "OTTMUST00000152027.1";
chr9	HAVANA	exon	21925208	21925516	.	+	.	gene_id "ENSMUSG00000003402.15"; transcript_id "ENSMUST00000115331.10"; exon_number "40"; exon_id "ENSMUSE00001398393.2"; gene_type "protein_coding"; gene_name "Prkcsh"; transcript_type "protein_coding"; transcript_name "Prkcsh-202"; protein_id "ENSMUSP00000110987.3"; transcript_support_level "1"; mgi_id "MGI:107877"; tag "basic"; ccdsid "CCDS80967.1"; havana_gene "OTTMUSG00000062326.1"; havana_transcript "OTTMUST00000152027.1";
chr9	HAVANA	gene	21926301	21963319	.	-	.	gene_id "ENSMUSG00000003410.9"; transcripts "2"; gene_type "protein_coding"; gene_name "Elavl3"; mgi_id "MGI:109157"; tag "overlapping_locus"; havana_gene "OTTMUSG00000062327.1";
chr9	HAVANA	transcript	21926301	21963306	.	-	.	gene_id "ENSMUSG00000003410.9"; transcript_id "ENSMUST00000003501.9"; exons "7"; gene_type "protein_coding"; gene_name "Elavl3"; transcript_type "protein_coding"; transcript_name "Elavl3-201"; protein_id "ENSMUSP00000003501.8"; transcript_support_level "1"; mgi_id "MGI:109157"; tag "basic"; ccdsid "CCDS52741.1"; havana_gene "OTTMUSG00000062327.1"; havana_transcript "OTTMUST00000152030.1";
chr9	HAVANA	UTR	21962895	21963306	.	-	.	gene_id "ENSMUSG00000003410.9"; transcript_id "ENSMUST00000003501.9"; exon_number "1"; exon_id "888";
chr9	HAVANA	start_codon	21962892	21962894	.	-	.	gene_id "ENSMUSG00000003410.9"; transcript_id "ENSMUST00000003501.9"; exon_number "2"; exon_id "889";
chr9	HAVANA	exon	21962886	21963306	.	-	.	gene_id "ENSMUSG00000003410.9"; transcript_id "ENSMUST00000003501.9"; exon_number "3"; exon_id "ENSMUSE00001404293.2"; gene_type "protein_coding"; gene_name "Elavl3"; transcript_type "protein_coding"; transcript_name "Elavl3-201"; protein_id "ENSMUSP00000003501.8"; transcript_support_level "1"; mgi_id "MGI:109157"; tag "basic"; ccdsid "CCDS52741.1"; havana_gene "OTTMUSG00000062327.1"; havana_transcript "OTTMUST00000152030.1";
chr9	HAVANA	CDS	21962886	21962894	.	-	.	gene_id "ENSMUSG00000003410.9"; transcript_id "ENSMUST00000003501.9"; exon_number "4"; exon_id "890";
chr9	HAVANA	exon	21947937	21948156	.	-	.	gene_id "ENSMUSG00000003410.9"; transcript_id "ENSMUST00000003501.9"; exon_number "5"; exon_id "ENSMUSE00001396947.2"; gene_type "protein_coding"; gene_name "Elavl3"; transcript_type "protein_coding"; transcript_name "Elavl3-201"; protein_id "ENSMUSP00000003501.8"; transcript_support_level "1"; mgi_id "MGI:109157"; tag "basic"; ccdsid "CCDS52741.1"; havana_gene "OTTMUSG00000062327.1"; havana_transcript "OTTMUST00000152030.1";
chr9	HAVANA	CDS	21947937	21948156	.	-	.	gene_id "ENSMUSG00000003410.9"; transcript_id "ENSMUST00000003501.9"; exon_number "6"; exon_id "ENSMUSE00001396947.2"; gene_type "protein_coding"; gene_name "Elavl3"; transcript_type "protein_coding"; transcript_name "Elavl3-201"; protein_id "ENSMUSP00000003501.8"; transcript_support_level "1"; mgi_id "MGI:109157"; tag "basic"; ccdsid "CCDS52741.1"; havana_gene "OTTMUSG00000062327.1"; havana_transcript "OTTMUST00000152030.1";
chr9	HAVANA	exon	21947608	21947711	.	-	.	gene_id "ENSMUSG00000003410.9"; transcript_id "ENSMUST00000003501.9"; exon_number "7"; exon_id "ENSMUSE00000538169.2"; gene_type "protein_coding"; gene_name "Elavl3"; transcript_type "protein_coding"; transcript_name "Elavl3-201"; protein_id "ENSMUSP00000003501.8"; transcript_support_level "1"; mgi_id "MGI:109157"; tag "basic"; ccdsid "CCDS52741.1"; havana_gene "OTTMUSG00000062327.1"; havana_transcript "OTTMUST00000152030.1";
chr9	HAVANA	CDS	21947608	21947711	.	-	.	gene_id "ENSMUSG00000003410.9"; transcript_id "ENSMUST00000003501.9"; exon_number "8"; exon_id "ENSMUSE00000538169.2"; gene_type "protein_coding"; gene_name "Elavl3"; transcript_type "protein_coding"; transcript_name "Elavl3-201"; protein_id "ENSMUSP00000003501.8"; transcript_support_level "1"; mgi_id "MGI:109157"; tag "basic"; ccdsid "CCDS52741.1"; havana_gene "OTTMUSG00000062327.1"; havana_transcript "OTTMUST00000152030.1";
chr9	HAVANA	exon	21937804	21937957	.	-	.	gene_id "ENSMUSG00000003410.9"; transcript_id "ENSMUST00000003501.9"; exon_number "9"; exon_id "ENSMUSE00000285207.4"; gene_type "protein_coding"; gene_name "Elavl3"; transcript_type "protein_coding"; transcript_name "Elavl3-201"; protein_id "ENSMUSP00000003501.8"; transcript_support_level "1"; mgi_id "MGI:109157"; tag "basic"; ccdsid "CCDS52741.1"; havana_gene "OTTMUSG00000062327.1"; havana_transcript "OTTMUST00000152030.1";
chr9	HAVANA	CDS	21937804	21937957	.	-	.	gene_id "ENSMUSG00000003410.9"; transcript_id "ENSMUST00000003501.9"; exon_number "10"; exon_id "ENSMUSE00000285207.4"; gene_type "protein_coding"; gene_name "Elavl3"; transcript_type "protein_coding"; transcript_name "Elavl3-201"; protein_id "ENSMUSP00000003501.8"; transcript_support_level "1"; mgi_id "MGI:109157"; tag "basic"; ccdsid "CCDS52741.1"; havana_gene "OTTMUSG00000062327.1"; havana_transcript "OTTMUST00000152030.1";
chr9	HAVANA	exon	21937469	21937694	.	-	.	gene_id "ENSMUSG00000003410.9"; transcript_id "ENSMUST00000003501.9"; exon_number "11"; exon_id "ENSMUSE00000217859.4"; gene_type "protein_coding"; gene_name "Elavl3"; transcript_type "protein_coding"; transcript_name "Elavl3-201"; protein_id "ENSMUSP00000003501.8"; transcript_support_level "1"; mgi_id "MGI:109157"; tag "basic"; ccdsid "CCDS52741.1"; havana_gene "OTTMUSG00000062327.1"; havana_transcript "OTTMUST00000152030.1";
chr9	HAVANA	CDS	21937469	21937694	.	-	.	gene_id "ENSMUSG00000003410.9"; transcript_id "ENSMUST00000003501.9"; exon_number "12"; exon_id "ENSMUSE00000217859.4"; gene_type "protein_coding"; gene_name "Elavl3"; transcript_type "protein_coding"; transcript_name "Elavl3-201"; protein_id "ENSMUSP00000003501.8"; transcript_support_level "1"; mgi_id "MGI:109157"; tag "basic"; ccdsid "CCDS52741.1"; havana_gene "OTTMUSG00000062327.1"; havana_transcript "OTTMUST00000152030.1";
chr9	HAVANA	exon	21935970	21936008	.	-	.	gene_id "ENSMUSG00000003410.9"; transcript_id "ENSMUST00000003501.9"; exon_number "13"; exon_id "ENSMUSE00000217857.4"; gene_type "protein_coding"; gene_name "Elavl3"; transcript_type "protein_coding"; transcript_name "Elavl3-201"; protein_id "ENSMUSP00000003501.8"; transcript_support_level "1"; mgi_id "MGI:109157"; tag "basic"; ccdsid "CCDS52741.1"; havana_gene "OTTMUSG00000062327.1"; havana_transcript "OTTMUST00000152030.1";
chr9	HAVANA	CDS	21935970	21936008	.	-	.	gene_id "ENSMUSG00000003410.9"; transcript_id "ENSMUST00000003501.9"; exon_number "14"; exon_id "ENSMUSE00000217857.4"; gene_type "protein_coding"; gene_name "Elavl3"; transcript_type "protein_coding"; transcript_name "Elavl3-201"; protein_id "ENSMUSP00000003501.8"; transcript_support_level "1"; mgi_id "MGI:109157"; tag "basic"; ccdsid "CCDS52741.1"; havana_gene "OTTMUSG00000062327.1"; havana_transcript "OTTMUST00000152030.1";
chr9	HAVANA	CDS	21929802	21930150	.	-	.	gene_id "ENSMUSG00000003410.9"; transcript_id "ENSMUST00000003501.9"; exon_number "15"; exon_id "891";
chr9	HAVANA	stop_codon	21929799	21929801	.	-	.	gene_id "ENSMUSG00000003410.9"; transcript_id "ENSMUST00000003501.9"; exon_number "16"; exon_id "892";
chr9	HAVANA	exon	21926301	21930150	.	-	.	gene_id "ENSMUSG00000003410.9"; transcript_id "ENSMUST00000003501.9"; exon_number "17"; exon_id "ENSMUSE00000638210.4"; gene_type "protein_coding"; gene_name "Elavl3"; transcript_type "protein_coding"; transcript_name "Elavl3-201"; protein_id "ENSMUSP00000003501.8"; transcript_support_level "1"; mgi_id "MGI:109157"; tag "basic"; ccdsid "CCDS52741.1"; havana_gene "OTTMUSG00000062327.1"; havana_transcript "OTTMUST00000152030.1";
chr9	HAVANA	UTR	21926301	21929801	.	-	.	gene_id "ENSMUSG00000003410.9"; transcript_id "ENSMUST00000003501.9"; exon_number "18"; exon_id "893";
chr9	HAVANA	transcript	21934107	21963319	.	-	.	gene_id "ENSMUSG00000003410.9"; transcript_id "ENSMUST00000215901.2"; exons "6"; gene_type "protein_coding"; gene_name "Elavl3"; transcript_type "protein_coding"; transcript_name "Elavl3-203"; protein_id "ENSMUSP00000149816.2"; transcript_support_level "1"; mgi_id "MGI:109157"; tag "basic"; havana_gene "OTTMUSG00000062327.1"; havana_transcript "OTTMUST00000152032.1";
chr9	HAVANA	UTR	21962895	21963319	.	-	.	gene_id "ENSMUSG00000003410.9"; transcript_id "ENSMUST00000215901.2"; exon_number "1"; exon_id "894";
chr9	HAVANA	start_codon	21962892	21962894	.	-	.	gene_id "ENSMUSG00000003410.9"; transcript_id "ENSMUST00000215901.2"; exon_number "2"; exon_id "chr9.889";
chr9	HAVANA	exon	21962886	21963319	.	-	.	gene_id "ENSMUSG00000003410.9"; transcript_id "ENSMUST00000215901.2"; exon_number "3"; exon_id "ENSMUSE00000901798.2"; gene_type "protein_coding"; gene_name "Elavl3"; transcript_type "protein_coding"; transcript_name "Elavl3-203"; protein_id "ENSMUSP00000149816.2"; transcript_support_level "1"; mgi_id "MGI:109157"; tag "basic"; havana_gene "OTTMUSG00000062327.1"; havana_transcript "OTTMUST00000152032.1";
chr9	HAVANA	CDS	21962886	21962894	.	-	.	gene_id "ENSMUSG00000003410.9"; transcript_id "ENSMUST00000215901.2"; exon_number "4"; exon_id "chr9.890";
chr9	HAVANA	exon	21947937	21948153	.	-	.	gene_id "ENSMUSG00000003410.9"; transcript_id "ENSMUST00000215901.2"; exon_number "5"; exon_id "ENSMUSE00001394799.2"; gene_type "protein_coding"; gene_name "Elavl3"; transcript_type "protein_coding"; transcript_name "Elavl3-203"; protein_id "ENSMUSP00000149816.2"; transcript_support_level "1"; mgi_id "MGI:109157"; tag "basic"; havana_gene "OTTMUSG00000062327.1"; havana_transcript "OTTMUST00000152032.1";
chr9	HAVANA	CDS	21947937	21948153	.	-	.	gene_id "ENSMUSG00000003410.9"; transcript_id "ENSMUST00000215901.2"; exon_number "6"; exon_id "ENSMUSE00001394799.2"; gene_type "protein_coding"; gene_name "Elavl3"; transcript_type "protein_coding"; transcript_name "Elavl3-203"; protein_id "ENSMUSP00000149816.2"; transcript_support_level "1"; mgi_id "MGI:109157"; tag "basic"; havana_gene "OTTMUSG00000062327.1"; havana_transcript "OTTMUST00000152032.1";
chr9	HAVANA	exon	21947608	21947711	.	-	.	gene_id "ENSMUSG00000003410.9"; transcript_id "ENSMUST00000215901.2"; exon_number "7"; exon_id "ENSMUSE00000538169.2"; gene_type "protein_coding"; gene_name "Elavl3"; transcript_type "protein_coding"; transcript_name "Elavl3-203"; protein_id "ENSMUSP00000149816.2"; transcript_support_level "1"; mgi_id "MGI:109157"; tag "basic"; havana_gene "OTTMUSG00000062327.1"; havana_transcript "OTTMUST00000152032.1";
chr9	HAVANA	CDS	21947608	21947711	.	-	.	gene_id "ENSMUSG00000003410.9"; transcript_id "ENSMUST00000215901.2"; exon_number "8"; exon_id "ENSMUSE00000538169.2"; gene_type "protein_coding"; gene_name "Elavl3"; transcript_type "protein_coding"; transcript_name "Elavl3-203"; protein_id "ENSMUSP00000149816.2"; transcript_support_level "1"; mgi_id "MGI:109157"; tag "basic"; havana_gene "OTTMUSG00000062327.1"; havana_transcript "OTTMUST00000152032.1";
chr9	HAVANA	exon	21937804	21937957	.	-	.	gene_id "ENSMUSG00000003410.9"; transcript_id "ENSMUST00000215901.2"; exon_number "9"; exon_id "ENSMUSE00000285207.4"; gene_type "protein_coding"; gene_name "Elavl3"; transcript_type "protein_coding"; transcript_name "Elavl3-203"; protein_id "ENSMUSP00000149816.2"; transcript_support_level "1"; mgi_id "MGI:109157"; tag "basic"; havana_gene "OTTMUSG00000062327.1"; havana_transcript "OTTMUST00000152032.1";
chr9	HAVANA	CDS	21937804	21937957	.	-	.	gene_id "ENSMUSG00000003410.9"; transcript_id "ENSMUST00000215901.2"; exon_number "10"; exon_id "ENSMUSE00000285207.4"; gene_type "protein_coding"; gene_name "Elavl3"; transcript_type "protein_coding"; transcript_name "Elavl3-203"; protein_id "ENSMUSP00000149816.2"; transcript_support_level "1"; mgi_id "MGI:109157"; tag "basic"; havana_gene "OTTMUSG00000062327.1"; havana_transcript "OTTMUST00000152032.1";
chr9	HAVANA	exon	21937469	21937694	.	-	.	gene_id "ENSMUSG00000003410.9"; transcript_id "ENSMUST00000215901.2"; exon_number "11"; exon_id "ENSMUSE00000217859.4"; gene_type "protein_coding"; gene_name "Elavl3"; transcript_type "protein_coding"; transcript_name "Elavl3-203"; protein_id "ENSMUSP00000149816.2"; transcript_support_level "1"; mgi_id "MGI:109157"; tag "basic"; havana_gene "OTTMUSG00000062327.1"; havana_transcript "OTTMUST00000152032.1";
chr9	HAVANA	CDS	21937469	21937694	.	-	.	gene_id "ENSMUSG00000003410.9"; transcript_id "ENSMUST00000215901.2"; exon_number "12"; exon_id "ENSMUSE00000217859.4"; gene_type "protein_coding"; gene_name "Elavl3"; transcript_type "protein_coding"; transcript_name "Elavl3-203"; protein_id "ENSMUSP00000149816.2"; transcript_support_level "1"; mgi_id "MGI:109157"; tag "basic"; havana_gene "OTTMUSG00000062327.1"; havana_transcript "OTTMUST00000152032.1";
chr9	HAVANA	CDS	21935969	21936008	.	-	.	gene_id "ENSMUSG00000003410.9"; transcript_id "ENSMUST00000215901.2"; exon_number "13"; exon_id "895";
chr9	HAVANA	stop_codon	21935966	21935968	.	-	.	gene_id "ENSMUSG00000003410.9"; transcript_id "ENSMUST00000215901.2"; exon_number "14"; exon_id "896";
chr9	HAVANA	exon	21934107	21936008	.	-	.	gene_id "ENSMUSG00000003410.9"; transcript_id "ENSMUST00000215901.2"; exon_number "15"; exon_id "ENSMUSE00001402812.2"; gene_type "protein_coding"; gene_name "Elavl3"; transcript_type "protein_coding"; transcript_name "Elavl3-203"; protein_id "ENSMUSP00000149816.2"; transcript_support_level "1"; mgi_id "MGI:109157"; tag "basic"; havana_gene "OTTMUSG00000062327.1"; havana_transcript "OTTMUST00000152032.1";
chr9	HAVANA	UTR	21934107	21935968	.	-	.	gene_id "ENSMUSG00000003410.9"; transcript_id "ENSMUST00000215901.2"; exon_number "16"; exon_id "897";
chr9	HAVANA	gene	21947676	21982555	.	-	.	gene_id "ENSMUSG00000111842.2"; transcripts "1"; gene_type "protein_coding"; gene_name "Gm49318"; mgi_id "MGI:6121495"; tag "overlapping_locus"; havana_gene "OTTMUSG00000062328.1";
chr9	IsoQuant	transcript	21959525	21963319	.	-	.	gene_id "ENSMUSG00000111842.2"; transcript_id "transcript1709.chr9.nnic"; exons "1";
chr9	IsoQuant	exon	21959525	21963319	.	-	.	gene_id "ENSMUSG00000111842.2"; transcript_id "transcript1709.chr9.nnic"; exon_number "1"; exon_id "898";
chr9	IsoQuant	gene	21950984	21953081	.	-	.	gene_id "novel_gene_chr9_1722"; transcripts "1";
chr9	IsoQuant	transcript	21950984	21953081	.	-	.	gene_id "novel_gene_chr9_1722"; transcript_id "transcript1721.chr9.nnic"; exons "1";
chr9	IsoQuant	exon	21950984	21953081	.	-	.	gene_id "novel_gene_chr9_1722"; transcript_id "transcript1721.chr9.nnic"; exon_number "1"; exon_id "899";
chr9	IsoQuant	gene	21955413	21957752	.	+	.	gene_id "novel_gene_chr9_1702"; transcripts "1";
chr9	IsoQuant	transcript	21955413	21957752	.	+	.	gene_id "novel_gene_chr9_1702"; transcript_id "transcript1701.chr9.nnic"; exons "1";
chr9	IsoQuant	exon	21955413	21957752	.	+	.	gene_id "novel_gene_chr9_1702"; transcript_id "transcript1701.chr9.nnic"; exon_number "1"; exon_id "900";
chr9	HAVANA	gene	21966707	21982672	.	-	.	gene_id "ENSMUSG00000038895.17"; transcripts "4"; gene_type "protein_coding"; gene_name "Zfp653"; mgi_id "MGI:2442362"; tag "overlapping_locus"; havana_gene "OTTMUSG00000062329.1";
chr9	IsoQuant	transcript	21966756	21982620	.	-	.	gene_id "ENSMUSG00000038895.17"; transcript_id "transcript1657.chr9.nic"; exons "8";
chr9	IsoQuant	exon	21982345	21982620	.	-	.	gene_id "ENSMUSG00000038895.17"; transcript_id "transcript1657.chr9.nic"; exon_number "1"; exon_id "901";
chr9	IsoQuant	exon	21979444	21979487	.	-	.	gene_id "ENSMUSG00000038895.17"; transcript_id "transcript1657.chr9.nic"; exon_number "2"; exon_id "ENSMUSE00001396230.2";
chr9	IsoQuant	exon	21976997	21977212	.	-	.	gene_id "ENSMUSG00000038895.17"; transcript_id "transcript1657.chr9.nic"; exon_number "3"; exon_id "ENSMUSE00000372331.5";
chr9	IsoQuant	exon	21968797	21969711	.	-	.	gene_id "ENSMUSG00000038895.17"; transcript_id "transcript1657.chr9.nic"; exon_number "4"; exon_id "ENSMUSE00001402226.2";
chr9	IsoQuant	exon	21968583	21968694	.	-	.	gene_id "ENSMUSG00000038895.17"; transcript_id "transcript1657.chr9.nic"; exon_number "5"; exon_id "ENSMUSE00000441475.4";
chr9	IsoQuant	exon	21967710	21967824	.	-	.	gene_id "ENSMUSG00000038895.17"; transcript_id "transcript1657.chr9.nic"; exon_number "6"; exon_id "ENSMUSE00000284956.4";
chr9	IsoQuant	exon	21967289	21967388	.	-	.	gene_id "ENSMUSG00000038895.17"; transcript_id "transcript1657.chr9.nic"; exon_number "7"; exon_id "ENSMUSE00000284939.4";
chr9	IsoQuant	exon	21966756	21967189	.	-	.	gene_id "ENSMUSG00000038895.17"; transcript_id "transcript1657.chr9.nic"; exon_number "8"; exon_id "ENSMUSE00000441456.5";
chr9	HAVANA	transcript	21974693	21982672	.	-	.	gene_id "ENSMUSG00000038895.17"; transcript_id "ENSMUST00000216244.2"; exons "3"; gene_type "protein_coding"; gene_name "Zfp653"; transcript_type "retained_intron"; transcript_name "Zfp653-203"; transcript_support_level "1"; mgi_id "MGI:2442362"; havana_gene "OTTMUSG00000062329.1"; havana_transcript "OTTMUST00000152037.1";
chr9	HAVANA	exon	21982345	21982672	.	-	.	gene_id "ENSMUSG00000038895.17"; transcript_id "ENSMUST00000216244.2"; exon_number "1"; exon_id "ENSMUSE00001403838.2"; gene_type "protein_coding"; gene_name "Zfp653"; transcript_type "retained_intron"; transcript_name "Zfp653-203"; transcript_support_level "1"; mgi_id "MGI:2442362"; havana_gene "OTTMUSG00000062329.1"; havana_transcript "OTTMUST00000152037.1";
chr9	HAVANA	exon	21979444	21979487	.	-	.	gene_id "ENSMUSG00000038895.17"; transcript_id "ENSMUST00000216244.2"; exon_number "2"; exon_id "ENSMUSE00001396230.2"; gene_type "protein_coding"; gene_name "Zfp653"; transcript_type "retained_intron"; transcript_name "Zfp653-203"; transcript_support_level "1"; mgi_id "MGI:2442362"; havana_gene "OTTMUSG00000062329.1"; havana_transcript "OTTMUST00000152037.1";
chr9	HAVANA	exon	21974693	21977212	.	-	.	gene_id "ENSMUSG00000038895.17"; transcript_id "ENSMUST00000216244.2"; exon_number "3"; exon_id "ENSMUSE00001404497.2"; gene_type "protein_coding"; gene_name "Zfp653"; transcript_type "retained_intron"; transcript_name "Zfp653-203"; transcript_support_level "1"; mgi_id "MGI:2442362"; havana_gene "OTTMUSG00000062329.1"; havana_transcript "OTTMUST00000152037.1";
chr9	HAVANA	transcript	21966756	21982641	.	-	.	gene_id "ENSMUSG00000038895.17"; transcript_id "ENSMUST00000043922.7"; exons "9"; gene_type "protein_coding"; gene_name "Zfp653"; transcript_type "protein_coding"; transcript_name "Zfp653-201"; protein_id "ENSMUSP00000045895.7"; transcript_support_level "1"; mgi_id "MGI:2442362"; tag "basic"; ccdsid "CCDS22919.1"; havana_gene "OTTMUSG00000062329.1"; havana_transcript "OTTMUST00000152035.1";
chr9	HAVANA	UTR	21982638	21982641	.	-	.	gene_id "ENSMUSG00000038895.17"; transcript_id "ENSMUST00000043922.7"; exon_number "1"; exon_id "902";
chr9	HAVANA	start_codon	21982635	21982637	.	-	.	gene_id "ENSMUSG00000038895.17"; transcript_id "ENSMUST00000043922.7"; exon_number "2"; exon_id "903";
chr9	HAVANA	exon	21982345	21982641	.	-	.	gene_id "ENSMUSG00000038895.17"; transcript_id "ENSMUST00000043922.7"; exon_number "3"; exon_id "ENSMUSE00000359957.7"; gene_type "protein_coding"; gene_name "Zfp653"; transcript_type "protein_coding"; transcript_name "Zfp653-201"; protein_id "ENSMUSP00000045895.7"; transcript_support_level "1"; mgi_id "MGI:2442362"; tag "basic"; ccdsid "CCDS22919.1"; havana_gene "OTTMUSG00000062329.1"; havana_transcript "OTTMUST00000152035.1";
chr9	HAVANA	CDS	21982345	21982637	.	-	.	gene_id "ENSMUSG00000038895.17"; transcript_id "ENSMUST00000043922.7"; exon_number "4"; exon_id "ENSMUSE00001403532.2"; gene_type "protein_coding"; gene_name "Zfp653"; transcript_type "protein_coding"; transcript_name "Zfp653-201"; protein_id "ENSMUSP00000045895.7"; transcript_support_level "1"; mgi_id "MGI:2442362"; tag "basic"; ccdsid "CCDS22919.1"; havana_gene "OTTMUSG00000062329.1"; havana_transcript "OTTMUST00000152035.1";
chr9	HAVANA	exon	21979444	21979487	.	-	.	gene_id "ENSMUSG00000038895.17"; transcript_id "ENSMUST00000043922.7"; exon_number "5"; exon_id "ENSMUSE00001396230.2"; gene_type "protein_coding"; gene_name "Zfp653"; transcript_type "protein_coding"; transcript_name "Zfp653-201"; protein_id "ENSMUSP00000045895.7"; transcript_support_level "1"; mgi_id "MGI:2442362"; tag "basic"; ccdsid "CCDS22919.1"; havana_gene "OTTMUSG00000062329.1"; havana_transcript "OTTMUST00000152035.1";
chr9	HAVANA	CDS	21979444	21979487	.	-	.	gene_id "ENSMUSG00000038895.17"; transcript_id "ENSMUST00000043922.7"; exon_number "6"; exon_id "ENSMUSE00001396230.2"; gene_type "protein_coding"; gene_name "Zfp653"; transcript_type "protein_coding"; transcript_name "Zfp653-201"; protein_id "ENSMUSP00000045895.7"; transcript_support_level "1"; mgi_id "MGI:2442362"; tag "basic"; ccdsid "CCDS22919.1"; havana_gene "OTTMUSG00000062329.1"; havana_transcript "OTTMUST00000152035.1";
chr9	HAVANA	exon	21976997	21977212	.	-	.	gene_id "ENSMUSG00000038895.17"; transcript_id "ENSMUST00000043922.7"; exon_number "7"; exon_id "ENSMUSE00000372331.5"; gene_type "protein_coding"; gene_name "Zfp653"; transcript_type "protein_coding"; transcript_name "Zfp653-201"; protein_id "ENSMUSP00000045895.7"; transcript_support_level "1"; mgi_id "MGI:2442362"; tag "basic"; ccdsid "CCDS22919.1"; havana_gene "OTTMUSG00000062329.1"; havana_transcript "OTTMUST00000152035.1";
chr9	HAVANA	CDS	21976997	21977212	.	-	.	gene_id "ENSMUSG00000038895.17"; transcript_id "ENSMUST00000043922.7"; exon_number "8"; exon_id "ENSMUSE00000372331.5"; gene_type "protein_coding"; gene_name "Zfp653"; transcript_type "protein_coding"; transcript_name "Zfp653-201"; protein_id "ENSMUSP00000045895.7"; transcript_support_level "1"; mgi_id "MGI:2442362"; tag "basic"; ccdsid "CCDS22919.1"; havana_gene "OTTMUSG00000062329.1"; havana_transcript "OTTMUST00000152035.1";
chr9	HAVANA	exon	21969100	21969711	.	-	.	gene_id "ENSMUSG00000038895.17"; transcript_id "ENSMUST00000043922.7"; exon_number "9"; exon_id "ENSMUSE00000355315.5"; gene_type "protein_coding"; gene_name "Zfp653"; transcript_type "protein_coding"; transcript_name "Zfp653-201"; protein_id "ENSMUSP00000045895.7"; transcript_support_level "1"; mgi_id "MGI:2442362"; tag "basic"; ccdsid "CCDS22919.1"; havana_gene "OTTMUSG00000062329.1"; havana_transcript "OTTMUST00000152035.1";
chr9	HAVANA	CDS	21969100	21969711	.	-	.	gene_id "ENSMUSG00000038895.17"; transcript_id "ENSMUST00000043922.7"; exon_number "10"; exon_id "ENSMUSE00000355315.5"; gene_type "protein_coding"; gene_name "Zfp653"; transcript_type "protein_coding"; transcript_name "Zfp653-201"; protein_id "ENSMUSP00000045895.7"; transcript_support_level "1"; mgi_id "MGI:2442362"; tag "basic"; ccdsid "CCDS22919.1"; havana_gene "OTTMUSG00000062329.1"; havana_transcript "OTTMUST00000152035.1";
chr9	HAVANA	exon	21968797	21968974	.	-	.	gene_id "ENSMUSG00000038895.17"; transcript_id "ENSMUST00000043922.7"; exon_number "11"; exon_id "ENSMUSE00000284991.4"; gene_type "protein_coding"; gene_name "Zfp653"; transcript_type "protein_coding"; transcript_name "Zfp653-201"; protein_id "ENSMUSP00000045895.7"; transcript_support_level "1"; mgi_id "MGI:2442362"; tag "basic"; ccdsid "CCDS22919.1"; havana_gene "OTTMUSG00000062329.1"; havana_transcript "OTTMUST00000152035.1";
chr9	HAVANA	CDS	21968797	21968974	.	-	.	gene_id "ENSMUSG00000038895.17"; transcript_id "ENSMUST00000043922.7"; exon_number "12"; exon_id "ENSMUSE00000284991.4"; gene_type "protein_coding"; gene_name "Zfp653"; transcript_type "protein_coding"; transcript_name "Zfp653-201"; protein_id "ENSMUSP00000045895.7"; transcript_support_level "1"; mgi_id "MGI:2442362"; tag "basic"; ccdsid "CCDS22919.1"; havana_gene "OTTMUSG00000062329.1"; havana_transcript "OTTMUST00000152035.1";
chr9	HAVANA	exon	21968583	21968694	.	-	.	gene_id "ENSMUSG00000038895.17"; transcript_id "ENSMUST00000043922.7"; exon_number "13"; exon_id "ENSMUSE00000441475.4"; gene_type "protein_coding"; gene_name "Zfp653"; transcript_type "protein_coding"; transcript_name "Zfp653-201"; protein_id "ENSMUSP00000045895.7"; transcript_support_level "1"; mgi_id "MGI:2442362"; tag "basic"; ccdsid "CCDS22919.1"; havana_gene "OTTMUSG00000062329.1"; havana_transcript "OTTMUST00000152035.1";
chr9	HAVANA	CDS	21968583	21968694	.	-	.	gene_id "ENSMUSG00000038895.17"; transcript_id "ENSMUST00000043922.7"; exon_number "14"; exon_id "ENSMUSE00000441475.4"; gene_type "protein_coding"; gene_name "Zfp653"; transcript_type "protein_coding"; transcript_name "Zfp653-201"; protein_id "ENSMUSP00000045895.7"; transcript_support_level "1"; mgi_id "MGI:2442362"; tag "basic"; ccdsid "CCDS22919.1"; havana_gene "OTTMUSG00000062329.1"; havana_transcript "OTTMUST00000152035.1";
chr9	HAVANA	exon	21967710	21967824	.	-	.	gene_id "ENSMUSG00000038895.17"; transcript_id "ENSMUST00000043922.7"; exon_number "15"; exon_id "ENSMUSE00000284956.4"; gene_type "protein_coding"; gene_name "Zfp653"; transcript_type "protein_coding"; transcript_name "Zfp653-201"; protein_id "ENSMUSP00000045895.7"; transcript_support_level "1"; mgi_id "MGI:2442362"; tag "basic"; ccdsid "CCDS22919.1"; havana_gene "OTTMUSG00000062329.1"; havana_transcript "OTTMUST00000152035.1";
chr9	HAVANA	CDS	21967710	21967824	.	-	.	gene_id "ENSMUSG00000038895.17"; transcript_id "ENSMUST00000043922.7"; exon_number "16"; exon_id "ENSMUSE00000284956.4"; gene_type "protein_coding"; gene_name "Zfp653"; transcript_type "protein_coding"; transcript_name "Zfp653-201"; protein_id "ENSMUSP00000045895.7"; transcript_support_level "1"; mgi_id "MGI:2442362"; tag "basic"; ccdsid "CCDS22919.1"; havana_gene "OTTMUSG00000062329.1"; havana_transcript "OTTMUST00000152035.1";
chr9	HAVANA	exon	21967289	21967388	.	-	.	gene_id "ENSMUSG00000038895.17"; transcript_id "ENSMUST00000043922.7"; exon_number "17"; exon_id "ENSMUSE00000284939.4"; gene_type "protein_coding"; gene_name "Zfp653"; transcript_type "protein_coding"; transcript_name "Zfp653-201"; protein_id "ENSMUSP00000045895.7"; transcript_support_level "1"; mgi_id "MGI:2442362"; tag "basic"; ccdsid "CCDS22919.1"; havana_gene "OTTMUSG00000062329.1"; havana_transcript "OTTMUST00000152035.1";
chr9	HAVANA	CDS	21967289	21967388	.	-	.	gene_id "ENSMUSG00000038895.17"; transcript_id "ENSMUST00000043922.7"; exon_number "18"; exon_id "ENSMUSE00000284939.4"; gene_type "protein_coding"; gene_name "Zfp653"; transcript_type "protein_coding"; transcript_name "Zfp653-201"; protein_id "ENSMUSP00000045895.7"; transcript_support_level "1"; mgi_id "MGI:2442362"; tag "basic"; ccdsid "CCDS22919.1"; havana_gene "OTTMUSG00000062329.1"; havana_transcript "OTTMUST00000152035.1";
chr9	HAVANA	CDS	21967015	21967189	.	-	.	gene_id "ENSMUSG00000038895.17"; transcript_id "ENSMUST00000043922.7"; exon_number "19"; exon_id "904";
chr9	HAVANA	stop_codon	21967012	21967014	.	-	.	gene_id "ENSMUSG00000038895.17"; transcript_id "ENSMUST00000043922.7"; exon_number "20"; exon_id "905";
chr9	HAVANA	exon	21966756	21967189	.	-	.	gene_id "ENSMUSG00000038895.17"; transcript_id "ENSMUST00000043922.7"; exon_number "21"; exon_id "ENSMUSE00000441456.5"; gene_type "protein_coding"; gene_name "Zfp653"; transcript_type "protein_coding"; transcript_name "Zfp653-201"; protein_id "ENSMUSP00000045895.7"; transcript_support_level "1"; mgi_id "MGI:2442362"; tag "basic"; ccdsid "CCDS22919.1"; havana_gene "OTTMUSG00000062329.1"; havana_transcript "OTTMUST00000152035.1";
chr9	HAVANA	UTR	21966756	21967014	.	-	.	gene_id "ENSMUSG00000038895.17"; transcript_id "ENSMUST00000043922.7"; exon_number "22"; exon_id "906";
chr9	IsoQuant	transcript	21972194	21973910	.	-	.	gene_id "ENSMUSG00000038895.17"; transcript_id "transcript1717.chr9.nnic"; exons "1";
chr9	IsoQuant	exon	21972194	21973910	.	-	.	gene_id "ENSMUSG00000038895.17"; transcript_id "transcript1717.chr9.nnic"; exon_number "1"; exon_id "907";
chr9	HAVANA	gene	21982298	21997424	.	+	.	gene_id "ENSMUSG00000096981.4"; transcripts "1"; gene_type "lncRNA"; gene_name "Gm16845"; mgi_id "MGI:4439769"; havana_gene "OTTMUSG00000062330.1";
chr9	HAVANA	transcript	21982328	21997418	.	+	.	gene_id "ENSMUSG00000096981.4"; transcript_id "ENSMUST00000180419.2"; exons "3"; gene_type "lncRNA"; gene_name "Gm16845"; transcript_type "lncRNA"; transcript_name "Gm16845-201"; transcript_support_level "1"; mgi_id "MGI:4439769"; havana_gene "OTTMUSG00000062330.1"; havana_transcript "OTTMUST00000152039.1";
chr9	HAVANA	exon	21982328	21982460	.	+	.	gene_id "ENSMUSG00000096981.4"; transcript_id "ENSMUST00000180419.2"; exon_number "1"; exon_id "ENSMUSE00001166626.2"; gene_type "lncRNA"; gene_name "Gm16845"; transcript_type "lncRNA"; transcript_name "Gm16845-201"; transcript_support_level "1"; mgi_id "MGI:4439769"; havana_gene "OTTMUSG00000062330.1"; havana_transcript "OTTMUST00000152039.1";
chr9	HAVANA	exon	21987546	21987647	.	+	.	gene_id "ENSMUSG00000096981.4"; transcript_id "ENSMUST00000180419.2"; exon_number "2"; exon_id "ENSMUSE00001113802.2"; gene_type "lncRNA"; gene_name "Gm16845"; transcript_type "lncRNA"; transcript_name "Gm16845-201"; transcript_support_level "1"; mgi_id "MGI:4439769"; havana_gene "OTTMUSG00000062330.1"; havana_transcript "OTTMUST00000152039.1";
chr9	HAVANA	exon	21996239	21997418	.	+	.	gene_id "ENSMUSG00000096981.4"; transcript_id "ENSMUST00000180419.2"; exon_number "3"; exon_id "ENSMUSE00001156004.2"; gene_type "lncRNA"; gene_name "Gm16845"; transcript_type "lncRNA"; transcript_name "Gm16845-201"; transcript_support_level "1"; mgi_id "MGI:4439769"; havana_gene "OTTMUSG00000062330.1"; havana_transcript "OTTMUST00000152039.1";
chr9	HAVANA	gene	21983542	21996734	.	-	.	gene_id "ENSMUSG00000066839.13"; transcripts "4"; gene_type "protein_coding"; gene_name "Ecsit"; mgi_id "MGI:1349469"; havana_gene "OTTMUSG00000042363.1";
chr9	HAVANA	transcript	21983542	21996734	.	-	.	gene_id "ENSMUSG00000066839.13"; transcript_id "ENSMUST00000180180.8"; exons "9"; gene_type "protein_coding"; gene_name "Ecsit"; transcript_type "protein_coding"; transcript_name "Ecsit-204"; protein_id "ENSMUSP00000136247.2"; transcript_support_level "1"; mgi_id "MGI:1349469"; tag "basic"; ccdsid "CCDS22920.1"; havana_gene "OTTMUSG00000042363.1"; havana_transcript "OTTMUST00000111648.1";
chr9	HAVANA	exon	21996653	21996734	.	-	.	gene_id "ENSMUSG00000066839.13"; transcript_id "ENSMUST00000180180.8"; exon_number "1"; exon_id "ENSMUSE00000973839.2"; gene_type "protein_coding"; gene_name "Ecsit"; transcript_type "protein_coding"; transcript_name "Ecsit-204"; protein_id "ENSMUSP00000136247.2"; transcript_support_level "1"; mgi_id "MGI:1349469"; tag "basic"; ccdsid "CCDS22920.1"; havana_gene "OTTMUSG00000042363.1"; havana_transcript "OTTMUST00000111648.1";
chr9	HAVANA	UTR	21996653	21996734	.	-	.	gene_id "ENSMUSG00000066839.13"; transcript_id "ENSMUST00000180180.8"; exon_number "2"; exon_id "ENSMUSE00000973839.2"; gene_type "protein_coding"; gene_name "Ecsit"; transcript_type "protein_coding"; transcript_name "Ecsit-204"; protein_id "ENSMUSP00000136247.2"; transcript_support_level "1"; mgi_id "MGI:1349469"; tag "basic"; ccdsid "CCDS22920.1"; havana_gene "OTTMUSG00000042363.1"; havana_transcript "OTTMUST00000111648.1";
chr9	HAVANA	exon	21995319	21995504	.	-	.	gene_id "ENSMUSG00000066839.13"; transcript_id "ENSMUST00000180180.8"; exon_number "3"; exon_id "ENSMUSE00000638194.2"; gene_type "protein_coding"; gene_name "Ecsit"; transcript_type "protein_coding"; transcript_name "Ecsit-204"; protein_id "ENSMUSP00000136247.2"; transcript_support_level "1"; mgi_id "MGI:1349469"; tag "basic"; ccdsid "CCDS22920.1"; havana_gene "OTTMUSG00000042363.1"; havana_transcript "OTTMUST00000111648.1";
chr9	HAVANA	UTR	21995319	21995504	.	-	.	gene_id "ENSMUSG00000066839.13"; transcript_id "ENSMUST00000180180.8"; exon_number "4"; exon_id "ENSMUSE00000638194.2"; gene_type "protein_coding"; gene_name "Ecsit"; transcript_type "protein_coding"; transcript_name "Ecsit-204"; protein_id "ENSMUSP00000136247.2"; transcript_support_level "1"; mgi_id "MGI:1349469"; tag "basic"; ccdsid "CCDS22920.1"; havana_gene "OTTMUSG00000042363.1"; havana_transcript "OTTMUST00000111648.1";
chr9	HAVANA	UTR	21989540	21989561	.	-	.	gene_id "ENSMUSG00000066839.13"; transcript_id "ENSMUST00000180180.8"; exon_number "5"; exon_id "908";
chr9	HAVANA	start_codon	21989537	21989539	.	-	.	gene_id "ENSMUSG00000066839.13"; transcript_id "ENSMUST00000180180.8"; exon_number "6"; exon_id "909";
chr9	HAVANA	exon	21989444	21989561	.	-	.	gene_id "ENSMUSG00000066839.13"; transcript_id "ENSMUST00000180180.8"; exon_number "7"; exon_id "ENSMUSE00000538151.3"; gene_type "protein_coding"; gene_name "Ecsit"; transcript_type "protein_coding"; transcript_name "Ecsit-204"; protein_id "ENSMUSP00000136247.2"; transcript_support_level "1"; mgi_id "MGI:1349469"; tag "basic"; ccdsid "CCDS22920.1"; havana_gene "OTTMUSG00000042363.1"; havana_transcript "OTTMUST00000111648.1";
chr9	HAVANA	CDS	21989444	21989539	.	-	.	gene_id "ENSMUSG00000066839.13"; transcript_id "ENSMUST00000180180.8"; exon_number "8"; exon_id "910";
chr9	HAVANA	exon	21987524	21987941	.	-	.	gene_id "ENSMUSG00000066839.13"; transcript_id "ENSMUST00000180180.8"; exon_number "9"; exon_id "ENSMUSE00001209284.2"; gene_type "protein_coding"; gene_name "Ecsit"; transcript_type "protein_coding"; transcript_name "Ecsit-204"; protein_id "ENSMUSP00000136247.2"; transcript_support_level "1"; mgi_id "MGI:1349469"; tag "basic"; ccdsid "CCDS22920.1"; havana_gene "OTTMUSG00000042363.1"; havana_transcript "OTTMUST00000111648.1";
chr9	HAVANA	CDS	21987524	21987941	.	-	.	gene_id "ENSMUSG00000066839.13"; transcript_id "ENSMUST00000180180.8"; exon_number "10"; exon_id "ENSMUSE00001209284.2"; gene_type "protein_coding"; gene_name "Ecsit"; transcript_type "protein_coding"; transcript_name "Ecsit-204"; protein_id "ENSMUSP00000136247.2"; transcript_support_level "1"; mgi_id "MGI:1349469"; tag "basic"; ccdsid "CCDS22920.1"; havana_gene "OTTMUSG00000042363.1"; havana_transcript "OTTMUST00000111648.1";
chr9	HAVANA	exon	21985887	21986110	.	-	.	gene_id "ENSMUSG00000066839.13"; transcript_id "ENSMUST00000180180.8"; exon_number "11"; exon_id "ENSMUSE00000538141.3"; gene_type "protein_coding"; gene_name "Ecsit"; transcript_type "protein_coding"; transcript_name "Ecsit-204"; protein_id "ENSMUSP00000136247.2"; transcript_support_level "1"; mgi_id "MGI:1349469"; tag "basic"; ccdsid "CCDS22920.1"; havana_gene "OTTMUSG00000042363.1"; havana_transcript "OTTMUST00000111648.1";
chr9	HAVANA	CDS	21985887	21986110	.	-	.	gene_id "ENSMUSG00000066839.13"; transcript_id "ENSMUST00000180180.8"; exon_number "12"; exon_id "ENSMUSE00000538141.3"; gene_type "protein_coding"; gene_name "Ecsit"; transcript_type "protein_coding"; transcript_name "Ecsit-204"; protein_id "ENSMUSP00000136247.2"; transcript_support_level "1"; mgi_id "MGI:1349469"; tag "basic"; ccdsid "CCDS22920.1"; havana_gene "OTTMUSG00000042363.1"; havana_transcript "OTTMUST00000111648.1";
chr9	HAVANA	exon	21984979	21985036	.	-	.	gene_id "ENSMUSG00000066839.13"; transcript_id "ENSMUST00000180180.8"; exon_number "13"; exon_id "ENSMUSE00000538140.2"; gene_type "protein_coding"; gene_name "Ecsit"; transcript_type "protein_coding"; transcript_name "Ecsit-204"; protein_id "ENSMUSP00000136247.2"; transcript_support_level "1"; mgi_id "MGI:1349469"; tag "basic"; ccdsid "CCDS22920.1"; havana_gene "OTTMUSG00000042363.1"; havana_transcript "OTTMUST00000111648.1";
chr9	HAVANA	CDS	21984979	21985036	.	-	.	gene_id "ENSMUSG00000066839.13"; transcript_id "ENSMUST00000180180.8"; exon_number "14"; exon_id "ENSMUSE00000538140.2"; gene_type "protein_coding"; gene_name "Ecsit"; transcript_type "protein_coding"; transcript_name "Ecsit-204"; protein_id "ENSMUSP00000136247.2"; transcript_support_level "1"; mgi_id "MGI:1349469"; tag "basic"; ccdsid "CCDS22920.1"; havana_gene "OTTMUSG00000042363.1"; havana_transcript "OTTMUST00000111648.1";
chr9	HAVANA	exon	21984722	21984870	.	-	.	gene_id "ENSMUSG00000066839.13"; transcript_id "ENSMUST00000180180.8"; exon_number "15"; exon_id "ENSMUSE00000538139.2"; gene_type "protein_coding"; gene_name "Ecsit"; transcript_type "protein_coding"; transcript_name "Ecsit-204"; protein_id "ENSMUSP00000136247.2"; transcript_support_level "1"; mgi_id "MGI:1349469"; tag "basic"; ccdsid "CCDS22920.1"; havana_gene "OTTMUSG00000042363.1"; havana_transcript "OTTMUST00000111648.1";
chr9	HAVANA	CDS	21984722	21984870	.	-	.	gene_id "ENSMUSG00000066839.13"; transcript_id "ENSMUST00000180180.8"; exon_number "16"; exon_id "ENSMUSE00000538139.2"; gene_type "protein_coding"; gene_name "Ecsit"; transcript_type "protein_coding"; transcript_name "Ecsit-204"; protein_id "ENSMUSP00000136247.2"; transcript_support_level "1"; mgi_id "MGI:1349469"; tag "basic"; ccdsid "CCDS22920.1"; havana_gene "OTTMUSG00000042363.1"; havana_transcript "OTTMUST00000111648.1";
chr9	HAVANA	exon	21984278	21984383	.	-	.	gene_id "ENSMUSG00000066839.13"; transcript_id "ENSMUST00000180180.8"; exon_number "17"; exon_id "ENSMUSE00000538138.2"; gene_type "protein_coding"; gene_name "Ecsit"; transcript_type "protein_coding"; transcript_name "Ecsit-204"; protein_id "ENSMUSP00000136247.2"; transcript_support_level "1"; mgi_id "MGI:1349469"; tag "basic"; ccdsid "CCDS22920.1"; havana_gene "OTTMUSG00000042363.1"; havana_transcript "OTTMUST00000111648.1";
chr9	HAVANA	CDS	21984278	21984383	.	-	.	gene_id "ENSMUSG00000066839.13"; transcript_id "ENSMUST00000180180.8"; exon_number "18"; exon_id "ENSMUSE00000538138.2"; gene_type "protein_coding"; gene_name "Ecsit"; transcript_type "protein_coding"; transcript_name "Ecsit-204"; protein_id "ENSMUSP00000136247.2"; transcript_support_level "1"; mgi_id "MGI:1349469"; tag "basic"; ccdsid "CCDS22920.1"; havana_gene "OTTMUSG00000042363.1"; havana_transcript "OTTMUST00000111648.1";
chr9	HAVANA	CDS	21983623	21983876	.	-	.	gene_id "ENSMUSG00000066839.13"; transcript_id "ENSMUST00000180180.8"; exon_number "19"; exon_id "911";
chr9	HAVANA	stop_codon	21983620	21983622	.	-	.	gene_id "ENSMUSG00000066839.13"; transcript_id "ENSMUST00000180180.8"; exon_number "20"; exon_id "912";
chr9	HAVANA	exon	21983542	21983876	.	-	.	gene_id "ENSMUSG00000066839.13"; transcript_id "ENSMUST00000180180.8"; exon_number "21"; exon_id "ENSMUSE00000538137.5"; gene_type "protein_coding"; gene_name "Ecsit"; transcript_type "protein_coding"; transcript_name "Ecsit-204"; protein_id "ENSMUSP00000136247.2"; transcript_support_level "1"; mgi_id "MGI:1349469"; tag "basic"; ccdsid "CCDS22920.1"; havana_gene "OTTMUSG00000042363.1"; havana_transcript "OTTMUST00000111648.1";
chr9	HAVANA	UTR	21983542	21983622	.	-	.	gene_id "ENSMUSG00000066839.13"; transcript_id "ENSMUST00000180180.8"; exon_number "22"; exon_id "913";
chr9	HAVANA	transcript	21983542	21996698	.	-	.	gene_id "ENSMUSG00000066839.13"; transcript_id "ENSMUST00000179422.8"; exons "8"; gene_type "protein_coding"; gene_name "Ecsit"; transcript_type "protein_coding"; transcript_name "Ecsit-203"; protein_id "ENSMUSP00000137424.2"; transcript_support_level "1"; mgi_id "MGI:1349469"; tag "alternative_5_UTR"; ccdsid "CCDS22920.1"; havana_gene "OTTMUSG00000042363.1"; havana_transcript "OTTMUST00000111647.1";
chr9	HAVANA	exon	21996645	21996698	.	-	.	gene_id "ENSMUSG00000066839.13"; transcript_id "ENSMUST00000179422.8"; exon_number "1"; exon_id "ENSMUSE00001018017.2"; gene_type "protein_coding"; gene_name "Ecsit"; transcript_type "protein_coding"; transcript_name "Ecsit-203"; protein_id "ENSMUSP00000137424.2"; transcript_support_level "1"; mgi_id "MGI:1349469"; tag "alternative_5_UTR"; ccdsid "CCDS22920.1"; havana_gene "OTTMUSG00000042363.1"; havana_transcript "OTTMUST00000111647.1";
chr9	HAVANA	UTR	21996645	21996698	.	-	.	gene_id "ENSMUSG00000066839.13"; transcript_id "ENSMUST00000179422.8"; exon_number "2"; exon_id "ENSMUSE00001018017.2"; gene_type "protein_coding"; gene_name "Ecsit"; transcript_type "protein_coding"; transcript_name "Ecsit-203"; protein_id "ENSMUSP00000137424.2"; transcript_support_level "1"; mgi_id "MGI:1349469"; tag "alternative_5_UTR"; ccdsid "CCDS22920.1"; havana_gene "OTTMUSG00000042363.1"; havana_transcript "OTTMUST00000111647.1";
chr9	HAVANA	UTR	21989540	21989561	.	-	.	gene_id "ENSMUSG00000066839.13"; transcript_id "ENSMUST00000179422.8"; exon_number "3"; exon_id "chr9.908";
chr9	HAVANA	start_codon	21989537	21989539	.	-	.	gene_id "ENSMUSG00000066839.13"; transcript_id "ENSMUST00000179422.8"; exon_number "4"; exon_id "chr9.909";
chr9	HAVANA	exon	21989444	21989561	.	-	.	gene_id "ENSMUSG00000066839.13"; transcript_id "ENSMUST00000179422.8"; exon_number "5"; exon_id "ENSMUSE00000538151.3"; gene_type "protein_coding"; gene_name "Ecsit"; transcript_type "protein_coding"; transcript_name "Ecsit-203"; protein_id "ENSMUSP00000137424.2"; transcript_support_level "1"; mgi_id "MGI:1349469"; tag "alternative_5_UTR"; ccdsid "CCDS22920.1"; havana_gene "OTTMUSG00000042363.1"; havana_transcript "OTTMUST00000111647.1";
chr9	HAVANA	CDS	21989444	21989539	.	-	.	gene_id "ENSMUSG00000066839.13"; transcript_id "ENSMUST00000179422.8"; exon_number "6"; exon_id "chr9.910";
chr9	HAVANA	exon	21987524	21987941	.	-	.	gene_id "ENSMUSG00000066839.13"; transcript_id "ENSMUST00000179422.8"; exon_number "7"; exon_id "ENSMUSE00001209284.2"; gene_type "protein_coding"; gene_name "Ecsit"; transcript_type "protein_coding"; transcript_name "Ecsit-203"; protein_id "ENSMUSP00000137424.2"; transcript_support_level "1"; mgi_id "MGI:1349469"; tag "alternative_5_UTR"; ccdsid "CCDS22920.1"; havana_gene "OTTMUSG00000042363.1"; havana_transcript "OTTMUST00000111647.1";
chr9	HAVANA	CDS	21987524	21987941	.	-	.	gene_id "ENSMUSG00000066839.13"; transcript_id "ENSMUST00000179422.8"; exon_number "8"; exon_id "ENSMUSE00001209284.2"; gene_type "protein_coding"; gene_name "Ecsit"; transcript_type "protein_coding"; transcript_name "Ecsit-203"; protein_id "ENSMUSP00000137424.2"; transcript_support_level "1"; mgi_id "MGI:1349469"; tag "alternative_5_UTR"; ccdsid "CCDS22920.1"; havana_gene "OTTMUSG00000042363.1"; havana_transcript "OTTMUST00000111647.1";
chr9	HAVANA	exon	21985887	21986110	.	-	.	gene_id "ENSMUSG00000066839.13"; transcript_id "ENSMUST00000179422.8"; exon_number "9"; exon_id "ENSMUSE00000538141.3"; gene_type "protein_coding"; gene_name "Ecsit"; transcript_type "protein_coding"; transcript_name "Ecsit-203"; protein_id "ENSMUSP00000137424.2"; transcript_support_level "1"; mgi_id "MGI:1349469"; tag "alternative_5_UTR"; ccdsid "CCDS22920.1"; havana_gene "OTTMUSG00000042363.1"; havana_transcript "OTTMUST00000111647.1";
chr9	HAVANA	CDS	21985887	21986110	.	-	.	gene_id "ENSMUSG00000066839.13"; transcript_id "ENSMUST00000179422.8"; exon_number "10"; exon_id "ENSMUSE00000538141.3"; gene_type "protein_coding"; gene_name "Ecsit"; transcript_type "protein_coding"; transcript_name "Ecsit-203"; protein_id "ENSMUSP00000137424.2"; transcript_support_level "1"; mgi_id "MGI:1349469"; tag "alternative_5_UTR"; ccdsid "CCDS22920.1"; havana_gene "OTTMUSG00000042363.1"; havana_transcript "OTTMUST00000111647.1";
chr9	HAVANA	exon	21984979	21985036	.	-	.	gene_id "ENSMUSG00000066839.13"; transcript_id "ENSMUST00000179422.8"; exon_number "11"; exon_id "ENSMUSE00000538140.2"; gene_type "protein_coding"; gene_name "Ecsit"; transcript_type "protein_coding"; transcript_name "Ecsit-203"; protein_id "ENSMUSP00000137424.2"; transcript_support_level "1"; mgi_id "MGI:1349469"; tag "alternative_5_UTR"; ccdsid "CCDS22920.1"; havana_gene "OTTMUSG00000042363.1"; havana_transcript "OTTMUST00000111647.1";
chr9	HAVANA	CDS	21984979	21985036	.	-	.	gene_id "ENSMUSG00000066839.13"; transcript_id "ENSMUST00000179422.8"; exon_number "12"; exon_id "ENSMUSE00000538140.2"; gene_type "protein_coding"; gene_name "Ecsit"; transcript_type "protein_coding"; transcript_name "Ecsit-203"; protein_id "ENSMUSP00000137424.2"; transcript_support_level "1"; mgi_id "MGI:1349469"; tag "alternative_5_UTR"; ccdsid "CCDS22920.1"; havana_gene "OTTMUSG00000042363.1"; havana_transcript "OTTMUST00000111647.1";
chr9	HAVANA	exon	21984722	21984870	.	-	.	gene_id "ENSMUSG00000066839.13"; transcript_id "ENSMUST00000179422.8"; exon_number "13"; exon_id "ENSMUSE00000538139.2"; gene_type "protein_coding"; gene_name "Ecsit"; transcript_type "protein_coding"; transcript_name "Ecsit-203"; protein_id "ENSMUSP00000137424.2"; transcript_support_level "1"; mgi_id "MGI:1349469"; tag "alternative_5_UTR"; ccdsid "CCDS22920.1"; havana_gene "OTTMUSG00000042363.1"; havana_transcript "OTTMUST00000111647.1";
chr9	HAVANA	CDS	21984722	21984870	.	-	.	gene_id "ENSMUSG00000066839.13"; transcript_id "ENSMUST00000179422.8"; exon_number "14"; exon_id "ENSMUSE00000538139.2"; gene_type "protein_coding"; gene_name "Ecsit"; transcript_type "protein_coding"; transcript_name "Ecsit-203"; protein_id "ENSMUSP00000137424.2"; transcript_support_level "1"; mgi_id "MGI:1349469"; tag "alternative_5_UTR"; ccdsid "CCDS22920.1"; havana_gene "OTTMUSG00000042363.1"; havana_transcript "OTTMUST00000111647.1";
chr9	HAVANA	exon	21984278	21984383	.	-	.	gene_id "ENSMUSG00000066839.13"; transcript_id "ENSMUST00000179422.8"; exon_number "15"; exon_id "ENSMUSE00000538138.2"; gene_type "protein_coding"; gene_name "Ecsit"; transcript_type "protein_coding"; transcript_name "Ecsit-203"; protein_id "ENSMUSP00000137424.2"; transcript_support_level "1"; mgi_id "MGI:1349469"; tag "alternative_5_UTR"; ccdsid "CCDS22920.1"; havana_gene "OTTMUSG00000042363.1"; havana_transcript "OTTMUST00000111647.1";
chr9	HAVANA	CDS	21984278	21984383	.	-	.	gene_id "ENSMUSG00000066839.13"; transcript_id "ENSMUST00000179422.8"; exon_number "16"; exon_id "ENSMUSE00000538138.2"; gene_type "protein_coding"; gene_name "Ecsit"; transcript_type "protein_coding"; transcript_name "Ecsit-203"; protein_id "ENSMUSP00000137424.2"; transcript_support_level "1"; mgi_id "MGI:1349469"; tag "alternative_5_UTR"; ccdsid "CCDS22920.1"; havana_gene "OTTMUSG00000042363.1"; havana_transcript "OTTMUST00000111647.1";
chr9	HAVANA	CDS	21983623	21983876	.	-	.	gene_id "ENSMUSG00000066839.13"; transcript_id "ENSMUST00000179422.8"; exon_number "17"; exon_id "chr9.911";
chr9	HAVANA	stop_codon	21983620	21983622	.	-	.	gene_id "ENSMUSG00000066839.13"; transcript_id "ENSMUST00000179422.8"; exon_number "18"; exon_id "chr9.912";
chr9	HAVANA	exon	21983542	21983876	.	-	.	gene_id "ENSMUSG00000066839.13"; transcript_id "ENSMUST00000179422.8"; exon_number "19"; exon_id "ENSMUSE00000538137.5"; gene_type "protein_coding"; gene_name "Ecsit"; transcript_type "protein_coding"; transcript_name "Ecsit-203"; protein_id "ENSMUSP00000137424.2"; transcript_support_level "1"; mgi_id "MGI:1349469"; tag "alternative_5_UTR"; ccdsid "CCDS22920.1"; havana_gene "OTTMUSG00000042363.1"; havana_transcript "OTTMUST00000111647.1";
chr9	HAVANA	UTR	21983542	21983622	.	-	.	gene_id "ENSMUSG00000066839.13"; transcript_id "ENSMUST00000179422.8"; exon_number "20"; exon_id "chr9.913";
chr9	IsoQuant	transcript	21983542	21996729	.	-	.	gene_id "ENSMUSG00000066839.13"; transcript_id "transcript1675.chr9.nic"; exons "7";
chr9	IsoQuant	exon	21996645	21996729	.	-	.	gene_id "ENSMUSG00000066839.13"; transcript_id "transcript1675.chr9.nic"; exon_number "1"; exon_id "914";
chr9	IsoQuant	exon	21987524	21987941	.	-	.	gene_id "ENSMUSG00000066839.13"; transcript_id "transcript1675.chr9.nic"; exon_number "2"; exon_id "ENSMUSE00001209284.2";
chr9	IsoQuant	exon	21985887	21986110	.	-	.	gene_id "ENSMUSG00000066839.13"; transcript_id "transcript1675.chr9.nic"; exon_number "3"; exon_id "ENSMUSE00000538141.3";
chr9	IsoQuant	exon	21984979	21985036	.	-	.	gene_id "ENSMUSG00000066839.13"; transcript_id "transcript1675.chr9.nic"; exon_number "4"; exon_id "ENSMUSE00000538140.2";
chr9	IsoQuant	exon	21984722	21984870	.	-	.	gene_id "ENSMUSG00000066839.13"; transcript_id "transcript1675.chr9.nic"; exon_number "5"; exon_id "ENSMUSE00000538139.2";
chr9	IsoQuant	exon	21984278	21984383	.	-	.	gene_id "ENSMUSG00000066839.13"; transcript_id "transcript1675.chr9.nic"; exon_number "6"; exon_id "ENSMUSE00000538138.2";
chr9	IsoQuant	exon	21983542	21983876	.	-	.	gene_id "ENSMUSG00000066839.13"; transcript_id "transcript1675.chr9.nic"; exon_number "7"; exon_id "ENSMUSE00000538137.5";
chr9	ENSEMBL	transcript	21983542	21996723	.	-	.	gene_id "ENSMUSG00000066839.13"; transcript_id "ENSMUST00000098937.10"; exons "9"; gene_type "protein_coding"; gene_name "Ecsit"; transcript_type "protein_coding"; transcript_name "Ecsit-201"; protein_id "ENSMUSP00000096537.4"; transcript_support_level "1"; mgi_id "MGI:1349469"; tag "basic"; ccdsid "CCDS22920.1"; havana_gene "OTTMUSG00000042363.1";
chr9	ENSEMBL	exon	21996645	21996723	.	-	.	gene_id "ENSMUSG00000066839.13"; transcript_id "ENSMUST00000098937.10"; exon_number "1"; exon_id "ENSMUSE00001077390.2"; gene_type "protein_coding"; gene_name "Ecsit"; transcript_type "protein_coding"; transcript_name "Ecsit-201"; protein_id "ENSMUSP00000096537.4"; transcript_support_level "1"; mgi_id "MGI:1349469"; tag "basic"; ccdsid "CCDS22920.1"; havana_gene "OTTMUSG00000042363.1";
chr9	ENSEMBL	UTR	21996645	21996723	.	-	.	gene_id "ENSMUSG00000066839.13"; transcript_id "ENSMUST00000098937.10"; exon_number "2"; exon_id "ENSMUSE00001077390.2"; gene_type "protein_coding"; gene_name "Ecsit"; transcript_type "protein_coding"; transcript_name "Ecsit-201"; protein_id "ENSMUSP00000096537.4"; transcript_support_level "1"; mgi_id "MGI:1349469"; tag "basic"; ccdsid "CCDS22920.1"; havana_gene "OTTMUSG00000042363.1";
chr9	ENSEMBL	exon	21995319	21995504	.	-	.	gene_id "ENSMUSG00000066839.13"; transcript_id "ENSMUST00000098937.10"; exon_number "3"; exon_id "ENSMUSE00000638194.2"; gene_type "protein_coding"; gene_name "Ecsit"; transcript_type "protein_coding"; transcript_name "Ecsit-201"; protein_id "ENSMUSP00000096537.4"; transcript_support_level "1"; mgi_id "MGI:1349469"; tag "basic"; ccdsid "CCDS22920.1"; havana_gene "OTTMUSG00000042363.1";
chr9	ENSEMBL	UTR	21995319	21995504	.	-	.	gene_id "ENSMUSG00000066839.13"; transcript_id "ENSMUST00000098937.10"; exon_number "4"; exon_id "ENSMUSE00000638194.2"; gene_type "protein_coding"; gene_name "Ecsit"; transcript_type "protein_coding"; transcript_name "Ecsit-201"; protein_id "ENSMUSP00000096537.4"; transcript_support_level "1"; mgi_id "MGI:1349469"; tag "basic"; ccdsid "CCDS22920.1"; havana_gene "OTTMUSG00000042363.1";
chr9	ENSEMBL	UTR	21989540	21989561	.	-	.	gene_id "ENSMUSG00000066839.13"; transcript_id "ENSMUST00000098937.10"; exon_number "5"; exon_id "chr9.908";
chr9	ENSEMBL	start_codon	21989537	21989539	.	-	.	gene_id "ENSMUSG00000066839.13"; transcript_id "ENSMUST00000098937.10"; exon_number "6"; exon_id "chr9.909";
chr9	ENSEMBL	exon	21989444	21989561	.	-	.	gene_id "ENSMUSG00000066839.13"; transcript_id "ENSMUST00000098937.10"; exon_number "7"; exon_id "ENSMUSE00000538151.3"; gene_type "protein_coding"; gene_name "Ecsit"; transcript_type "protein_coding"; transcript_name "Ecsit-201"; protein_id "ENSMUSP00000096537.4"; transcript_support_level "1"; mgi_id "MGI:1349469"; tag "basic"; ccdsid "CCDS22920.1"; havana_gene "OTTMUSG00000042363.1";
chr9	ENSEMBL	CDS	21989444	21989539	.	-	.	gene_id "ENSMUSG00000066839.13"; transcript_id "ENSMUST00000098937.10"; exon_number "8"; exon_id "chr9.910";
chr9	ENSEMBL	exon	21987524	21987941	.	-	.	gene_id "ENSMUSG00000066839.13"; transcript_id "ENSMUST00000098937.10"; exon_number "9"; exon_id "ENSMUSE00001209284.2"; gene_type "protein_coding"; gene_name "Ecsit"; transcript_type "protein_coding"; transcript_name "Ecsit-201"; protein_id "ENSMUSP00000096537.4"; transcript_support_level "1"; mgi_id "MGI:1349469"; tag "basic"; ccdsid "CCDS22920.1"; havana_gene "OTTMUSG00000042363.1";
chr9	ENSEMBL	CDS	21987524	21987941	.	-	.	gene_id "ENSMUSG00000066839.13"; transcript_id "ENSMUST00000098937.10"; exon_number "10"; exon_id "ENSMUSE00001209284.2"; gene_type "protein_coding"; gene_name "Ecsit"; transcript_type "protein_coding"; transcript_name "Ecsit-201"; protein_id "ENSMUSP00000096537.4"; transcript_support_level "1"; mgi_id "MGI:1349469"; tag "basic"; ccdsid "CCDS22920.1"; havana_gene "OTTMUSG00000042363.1";
chr9	ENSEMBL	exon	21985887	21986110	.	-	.	gene_id "ENSMUSG00000066839.13"; transcript_id "ENSMUST00000098937.10"; exon_number "11"; exon_id "ENSMUSE00000538141.3"; gene_type "protein_coding"; gene_name "Ecsit"; transcript_type "protein_coding"; transcript_name "Ecsit-201"; protein_id "ENSMUSP00000096537.4"; transcript_support_level "1"; mgi_id "MGI:1349469"; tag "basic"; ccdsid "CCDS22920.1"; havana_gene "OTTMUSG00000042363.1";
chr9	ENSEMBL	CDS	21985887	21986110	.	-	.	gene_id "ENSMUSG00000066839.13"; transcript_id "ENSMUST00000098937.10"; exon_number "12"; exon_id "ENSMUSE00000538141.3"; gene_type "protein_coding"; gene_name "Ecsit"; transcript_type "protein_coding"; transcript_name "Ecsit-201"; protein_id "ENSMUSP00000096537.4"; transcript_support_level "1"; mgi_id "MGI:1349469"; tag "basic"; ccdsid "CCDS22920.1"; havana_gene "OTTMUSG00000042363.1";
chr9	ENSEMBL	exon	21984979	21985036	.	-	.	gene_id "ENSMUSG00000066839.13"; transcript_id "ENSMUST00000098937.10"; exon_number "13"; exon_id "ENSMUSE00000538140.2"; gene_type "protein_coding"; gene_name "Ecsit"; transcript_type "protein_coding"; transcript_name "Ecsit-201"; protein_id "ENSMUSP00000096537.4"; transcript_support_level "1"; mgi_id "MGI:1349469"; tag "basic"; ccdsid "CCDS22920.1"; havana_gene "OTTMUSG00000042363.1";
chr9	ENSEMBL	CDS	21984979	21985036	.	-	.	gene_id "ENSMUSG00000066839.13"; transcript_id "ENSMUST00000098937.10"; exon_number "14"; exon_id "ENSMUSE00000538140.2"; gene_type "protein_coding"; gene_name "Ecsit"; transcript_type "protein_coding"; transcript_name "Ecsit-201"; protein_id "ENSMUSP00000096537.4"; transcript_support_level "1"; mgi_id "MGI:1349469"; tag "basic"; ccdsid "CCDS22920.1"; havana_gene "OTTMUSG00000042363.1";
chr9	ENSEMBL	exon	21984722	21984870	.	-	.	gene_id "ENSMUSG00000066839.13"; transcript_id "ENSMUST00000098937.10"; exon_number "15"; exon_id "ENSMUSE00000538139.2"; gene_type "protein_coding"; gene_name "Ecsit"; transcript_type "protein_coding"; transcript_name "Ecsit-201"; protein_id "ENSMUSP00000096537.4"; transcript_support_level "1"; mgi_id "MGI:1349469"; tag "basic"; ccdsid "CCDS22920.1"; havana_gene "OTTMUSG00000042363.1";
chr9	ENSEMBL	CDS	21984722	21984870	.	-	.	gene_id "ENSMUSG00000066839.13"; transcript_id "ENSMUST00000098937.10"; exon_number "16"; exon_id "ENSMUSE00000538139.2"; gene_type "protein_coding"; gene_name "Ecsit"; transcript_type "protein_coding"; transcript_name "Ecsit-201"; protein_id "ENSMUSP00000096537.4"; transcript_support_level "1"; mgi_id "MGI:1349469"; tag "basic"; ccdsid "CCDS22920.1"; havana_gene "OTTMUSG00000042363.1";
chr9	ENSEMBL	exon	21984278	21984383	.	-	.	gene_id "ENSMUSG00000066839.13"; transcript_id "ENSMUST00000098937.10"; exon_number "17"; exon_id "ENSMUSE00000538138.2"; gene_type "protein_coding"; gene_name "Ecsit"; transcript_type "protein_coding"; transcript_name "Ecsit-201"; protein_id "ENSMUSP00000096537.4"; transcript_support_level "1"; mgi_id "MGI:1349469"; tag "basic"; ccdsid "CCDS22920.1"; havana_gene "OTTMUSG00000042363.1";
chr9	ENSEMBL	CDS	21984278	21984383	.	-	.	gene_id "ENSMUSG00000066839.13"; transcript_id "ENSMUST00000098937.10"; exon_number "18"; exon_id "ENSMUSE00000538138.2"; gene_type "protein_coding"; gene_name "Ecsit"; transcript_type "protein_coding"; transcript_name "Ecsit-201"; protein_id "ENSMUSP00000096537.4"; transcript_support_level "1"; mgi_id "MGI:1349469"; tag "basic"; ccdsid "CCDS22920.1"; havana_gene "OTTMUSG00000042363.1";
chr9	ENSEMBL	CDS	21983623	21983876	.	-	.	gene_id "ENSMUSG00000066839.13"; transcript_id "ENSMUST00000098937.10"; exon_number "19"; exon_id "chr9.911";
chr9	ENSEMBL	stop_codon	21983620	21983622	.	-	.	gene_id "ENSMUSG00000066839.13"; transcript_id "ENSMUST00000098937.10"; exon_number "20"; exon_id "chr9.912";
chr9	ENSEMBL	exon	21983542	21983876	.	-	.	gene_id "ENSMUSG00000066839.13"; transcript_id "ENSMUST00000098937.10"; exon_number "21"; exon_id "ENSMUSE00000538137.5"; gene_type "protein_coding"; gene_name "Ecsit"; transcript_type "protein_coding"; transcript_name "Ecsit-201"; protein_id "ENSMUSP00000096537.4"; transcript_support_level "1"; mgi_id "MGI:1349469"; tag "basic"; ccdsid "CCDS22920.1"; havana_gene "OTTMUSG00000042363.1";
chr9	ENSEMBL	UTR	21983542	21983622	.	-	.	gene_id "ENSMUSG00000066839.13"; transcript_id "ENSMUST00000098937.10"; exon_number "22"; exon_id "chr9.913";
chr9	HAVANA	gene	22010512	22020926	.	+	.	gene_id "ENSMUSG00000001349.6"; transcripts "1"; gene_type "protein_coding"; gene_name "Cnn1"; mgi_id "MGI:104979"; havana_gene "OTTMUSG00000062332.1";
chr9	HAVANA	transcript	22010564	22020926	.	+	.	gene_id "ENSMUSG00000001349.6"; transcript_id "ENSMUST00000001384.6"; exons "7"; gene_type "protein_coding"; gene_name "Cnn1"; transcript_type "protein_coding"; transcript_name "Cnn1-201"; protein_id "ENSMUSP00000001384.5"; transcript_support_level "1"; mgi_id "MGI:104979"; tag "basic"; ccdsid "CCDS22921.1"; havana_gene "OTTMUSG00000062332.1"; havana_transcript "OTTMUST00000152043.1";
chr9	HAVANA	UTR	22010564	22010651	.	+	.	gene_id "ENSMUSG00000001349.6"; transcript_id "ENSMUST00000001384.6"; exon_number "1"; exon_id "915";
chr9	HAVANA	exon	22010564	22010714	.	+	.	gene_id "ENSMUSG00000001349.6"; transcript_id "ENSMUST00000001384.6"; exon_number "2"; exon_id "ENSMUSE00000360963.6"; gene_type "protein_coding"; gene_name "Cnn1"; transcript_type "protein_coding"; transcript_name "Cnn1-201"; protein_id "ENSMUSP00000001384.5"; transcript_support_level "1"; mgi_id "MGI:104979"; tag "basic"; ccdsid "CCDS22921.1"; havana_gene "OTTMUSG00000062332.1"; havana_transcript "OTTMUST00000152043.1";
chr9	HAVANA	start_codon	22010652	22010654	.	+	.	gene_id "ENSMUSG00000001349.6"; transcript_id "ENSMUST00000001384.6"; exon_number "3"; exon_id "916";
chr9	HAVANA	CDS	22010652	22010714	.	+	.	gene_id "ENSMUSG00000001349.6"; transcript_id "ENSMUST00000001384.6"; exon_number "4"; exon_id "917";
chr9	HAVANA	CDS	22012437	22012558	.	+	.	gene_id "ENSMUSG00000001349.6"; transcript_id "ENSMUST00000001384.6"; exon_number "5"; exon_id "ENSMUSE00001395669.2"; gene_type "protein_coding"; gene_name "Cnn1"; transcript_type "protein_coding"; transcript_name "Cnn1-201"; protein_id "ENSMUSP00000001384.5"; transcript_support_level "1"; mgi_id "MGI:104979"; tag "basic"; ccdsid "CCDS22921.1"; havana_gene "OTTMUSG00000062332.1"; havana_transcript "OTTMUST00000152043.1";
chr9	HAVANA	exon	22012437	22012558	.	+	.	gene_id "ENSMUSG00000001349.6"; transcript_id "ENSMUST00000001384.6"; exon_number "6"; exon_id "ENSMUSE00001395669.2"; gene_type "protein_coding"; gene_name "Cnn1"; transcript_type "protein_coding"; transcript_name "Cnn1-201"; protein_id "ENSMUSP00000001384.5"; transcript_support_level "1"; mgi_id "MGI:104979"; tag "basic"; ccdsid "CCDS22921.1"; havana_gene "OTTMUSG00000062332.1"; havana_transcript "OTTMUST00000152043.1";
chr9	HAVANA	CDS	22015602	22015668	.	+	.	gene_id "ENSMUSG00000001349.6"; transcript_id "ENSMUST00000001384.6"; exon_number "7"; exon_id "ENSMUSE00000217881.4"; gene_type "protein_coding"; gene_name "Cnn1"; transcript_type "protein_coding"; transcript_name "Cnn1-201"; protein_id "ENSMUSP00000001384.5"; transcript_support_level "1"; mgi_id "MGI:104979"; tag "basic"; ccdsid "CCDS22921.1"; havana_gene "OTTMUSG00000062332.1"; havana_transcript "OTTMUST00000152043.1";
chr9	HAVANA	exon	22015602	22015668	.	+	.	gene_id "ENSMUSG00000001349.6"; transcript_id "ENSMUST00000001384.6"; exon_number "8"; exon_id "ENSMUSE00000217881.4"; gene_type "protein_coding"; gene_name "Cnn1"; transcript_type "protein_coding"; transcript_name "Cnn1-201"; protein_id "ENSMUSP00000001384.5"; transcript_support_level "1"; mgi_id "MGI:104979"; tag "basic"; ccdsid "CCDS22921.1"; havana_gene "OTTMUSG00000062332.1"; havana_transcript "OTTMUST00000152043.1";
chr9	HAVANA	CDS	22016666	22016803	.	+	.	gene_id "ENSMUSG00000001349.6"; transcript_id "ENSMUST00000001384.6"; exon_number "9"; exon_id "ENSMUSE00001395991.2"; gene_type "protein_coding"; gene_name "Cnn1"; transcript_type "protein_coding"; transcript_name "Cnn1-201"; protein_id "ENSMUSP00000001384.5"; transcript_support_level "1"; mgi_id "MGI:104979"; tag "basic"; ccdsid "CCDS22921.1"; havana_gene "OTTMUSG00000062332.1"; havana_transcript "OTTMUST00000152043.1";
chr9	HAVANA	exon	22016666	22016803	.	+	.	gene_id "ENSMUSG00000001349.6"; transcript_id "ENSMUST00000001384.6"; exon_number "10"; exon_id "ENSMUSE00001395991.2"; gene_type "protein_coding"; gene_name "Cnn1"; transcript_type "protein_coding"; transcript_name "Cnn1-201"; protein_id "ENSMUSP00000001384.5"; transcript_support_level "1"; mgi_id "MGI:104979"; tag "basic"; ccdsid "CCDS22921.1"; havana_gene "OTTMUSG00000062332.1"; havana_transcript "OTTMUST00000152043.1";
chr9	HAVANA	CDS	22016966	22017076	.	+	.	gene_id "ENSMUSG00000001349.6"; transcript_id "ENSMUST00000001384.6"; exon_number "11"; exon_id "ENSMUSE00001399343.2"; gene_type "protein_coding"; gene_name "Cnn1"; transcript_type "protein_coding"; transcript_name "Cnn1-201"; protein_id "ENSMUSP00000001384.5"; transcript_support_level "1"; mgi_id "MGI:104979"; tag "basic"; ccdsid "CCDS22921.1"; havana_gene "OTTMUSG00000062332.1"; havana_transcript "OTTMUST00000152043.1";
chr9	HAVANA	exon	22016966	22017076	.	+	.	gene_id "ENSMUSG00000001349.6"; transcript_id "ENSMUST00000001384.6"; exon_number "12"; exon_id "ENSMUSE00001399343.2"; gene_type "protein_coding"; gene_name "Cnn1"; transcript_type "protein_coding"; transcript_name "Cnn1-201"; protein_id "ENSMUSP00000001384.5"; transcript_support_level "1"; mgi_id "MGI:104979"; tag "basic"; ccdsid "CCDS22921.1"; havana_gene "OTTMUSG00000062332.1"; havana_transcript "OTTMUST00000152043.1";
chr9	HAVANA	CDS	22019047	22019193	.	+	.	gene_id "ENSMUSG00000001349.6"; transcript_id "ENSMUST00000001384.6"; exon_number "13"; exon_id "ENSMUSE00001396639.2"; gene_type "protein_coding"; gene_name "Cnn1"; transcript_type "protein_coding"; transcript_name "Cnn1-201"; protein_id "ENSMUSP00000001384.5"; transcript_support_level "1"; mgi_id "MGI:104979"; tag "basic"; ccdsid "CCDS22921.1"; havana_gene "OTTMUSG00000062332.1"; havana_transcript "OTTMUST00000152043.1";
chr9	HAVANA	exon	22019047	22019193	.	+	.	gene_id "ENSMUSG00000001349.6"; transcript_id "ENSMUST00000001384.6"; exon_number "14"; exon_id "ENSMUSE00001396639.2"; gene_type "protein_coding"; gene_name "Cnn1"; transcript_type "protein_coding"; transcript_name "Cnn1-201"; protein_id "ENSMUSP00000001384.5"; transcript_support_level "1"; mgi_id "MGI:104979"; tag "basic"; ccdsid "CCDS22921.1"; havana_gene "OTTMUSG00000062332.1"; havana_transcript "OTTMUST00000152043.1";
chr9	HAVANA	CDS	22019282	22019524	.	+	.	gene_id "ENSMUSG00000001349.6"; transcript_id "ENSMUST00000001384.6"; exon_number "15"; exon_id "918";
chr9	HAVANA	exon	22019282	22020926	.	+	.	gene_id "ENSMUSG00000001349.6"; transcript_id "ENSMUST00000001384.6"; exon_number "16"; exon_id "ENSMUSE00000217883.5"; gene_type "protein_coding"; gene_name "Cnn1"; transcript_type "protein_coding"; transcript_name "Cnn1-201"; protein_id "ENSMUSP00000001384.5"; transcript_support_level "1"; mgi_id "MGI:104979"; tag "basic"; ccdsid "CCDS22921.1"; havana_gene "OTTMUSG00000062332.1"; havana_transcript "OTTMUST00000152043.1";
chr9	HAVANA	stop_codon	22019525	22019527	.	+	.	gene_id "ENSMUSG00000001349.6"; transcript_id "ENSMUST00000001384.6"; exon_number "17"; exon_id "919";
chr9	HAVANA	UTR	22019525	22020926	.	+	.	gene_id "ENSMUSG00000001349.6"; transcript_id "ENSMUST00000001384.6"; exon_number "18"; exon_id "920";
chr9	HAVANA	gene	22024285	22028468	.	-	.	gene_id "ENSMUSG00000013822.8"; transcripts "1"; gene_type "protein_coding"; gene_name "Elof1"; mgi_id "MGI:1913376"; tag "ncRNA_host"; havana_gene "OTTMUSG00000062333.1";
chr9	HAVANA	transcript	22024287	22028468	.	-	.	gene_id "ENSMUSG00000013822.8"; transcript_id "ENSMUST00000013966.8"; exons "3"; gene_type "protein_coding"; gene_name "Elof1"; transcript_type "protein_coding"; transcript_name "Elof1-201"; protein_id "ENSMUSP00000013966.7"; transcript_support_level "1"; mgi_id "MGI:1913376"; tag "basic"; ccdsid "CCDS40559.1"; havana_gene "OTTMUSG00000062333.1"; havana_transcript "OTTMUST00000152048.1";
chr9	HAVANA	exon	22028406	22028468	.	-	.	gene_id "ENSMUSG00000013822.8"; transcript_id "ENSMUST00000013966.8"; exon_number "1"; exon_id "ENSMUSE00000367717.9"; gene_type "protein_coding"; gene_name "Elof1"; transcript_type "protein_coding"; transcript_name "Elof1-201"; protein_id "ENSMUSP00000013966.7"; transcript_support_level "1"; mgi_id "MGI:1913376"; tag "basic"; ccdsid "CCDS40559.1"; havana_gene "OTTMUSG00000062333.1"; havana_transcript "OTTMUST00000152048.1";
chr9	HAVANA	UTR	22028406	22028468	.	-	.	gene_id "ENSMUSG00000013822.8"; transcript_id "ENSMUST00000013966.8"; exon_number "2"; exon_id "ENSMUSE00000367717.9"; gene_type "protein_coding"; gene_name "Elof1"; transcript_type "protein_coding"; transcript_name "Elof1-201"; protein_id "ENSMUSP00000013966.7"; transcript_support_level "1"; mgi_id "MGI:1913376"; tag "basic"; ccdsid "CCDS40559.1"; havana_gene "OTTMUSG00000062333.1"; havana_transcript "OTTMUST00000152048.1";
chr9	HAVANA	UTR	22025220	22025239	.	-	.	gene_id "ENSMUSG00000013822.8"; transcript_id "ENSMUST00000013966.8"; exon_number "3"; exon_id "921";
chr9	HAVANA	start_codon	22025217	22025219	.	-	.	gene_id "ENSMUSG00000013822.8"; transcript_id "ENSMUST00000013966.8"; exon_number "4"; exon_id "922";
chr9	HAVANA	exon	22025104	22025239	.	-	.	gene_id "ENSMUSG00000013822.8"; transcript_id "ENSMUST00000013966.8"; exon_number "5"; exon_id "ENSMUSE00000217894.4"; gene_type "protein_coding"; gene_name "Elof1"; transcript_type "protein_coding"; transcript_name "Elof1-201"; protein_id "ENSMUSP00000013966.7"; transcript_support_level "1"; mgi_id "MGI:1913376"; tag "basic"; ccdsid "CCDS40559.1"; havana_gene "OTTMUSG00000062333.1"; havana_transcript "OTTMUST00000152048.1";
chr9	HAVANA	CDS	22025104	22025219	.	-	.	gene_id "ENSMUSG00000013822.8"; transcript_id "ENSMUST00000013966.8"; exon_number "6"; exon_id "923";
chr9	HAVANA	CDS	22024843	22024975	.	-	.	gene_id "ENSMUSG00000013822.8"; transcript_id "ENSMUST00000013966.8"; exon_number "7"; exon_id "924";
chr9	HAVANA	stop_codon	22024840	22024842	.	-	.	gene_id "ENSMUSG00000013822.8"; transcript_id "ENSMUST00000013966.8"; exon_number "8"; exon_id "925";
chr9	HAVANA	exon	22024287	22024975	.	-	.	gene_id "ENSMUSG00000013822.8"; transcript_id "ENSMUST00000013966.8"; exon_number "9"; exon_id "ENSMUSE00000880056.3"; gene_type "protein_coding"; gene_name "Elof1"; transcript_type "protein_coding"; transcript_name "Elof1-201"; protein_id "ENSMUSP00000013966.7"; transcript_support_level "1"; mgi_id "MGI:1913376"; tag "basic"; ccdsid "CCDS40559.1"; havana_gene "OTTMUSG00000062333.1"; havana_transcript "OTTMUST00000152048.1";
chr9	HAVANA	UTR	22024287	22024842	.	-	.	gene_id "ENSMUSG00000013822.8"; transcript_id "ENSMUST00000013966.8"; exon_number "10"; exon_id "926";
chr9	HAVANA	gene	22038023	22047007	.	-	.	gene_id "ENSMUSG00000001348.16"; transcripts "5"; gene_type "protein_coding"; gene_name "Acp5"; mgi_id "MGI:87883"; havana_gene "OTTMUSG00000062335.1";
chr9	HAVANA	transcript	22038034	22042949	.	-	.	gene_id "ENSMUSG00000001348.16"; transcript_id "ENSMUST00000213815.2"; exons "5"; gene_type "protein_coding"; gene_name "Acp5"; transcript_type "protein_coding"; transcript_name "Acp5-204"; protein_id "ENSMUSP00000149597.2"; transcript_support_level "5"; mgi_id "MGI:87883"; tag "not_organism_supported"; ccdsid "CCDS22923.1"; havana_gene "OTTMUSG00000062335.1"; havana_transcript "OTTMUST00000152056.1";
chr9	HAVANA	exon	22042797	22042949	.	-	.	gene_id "ENSMUSG00000001348.16"; transcript_id "ENSMUST00000213815.2"; exon_number "1"; exon_id "ENSMUSE00001399062.2"; gene_type "protein_coding"; gene_name "Acp5"; transcript_type "protein_coding"; transcript_name "Acp5-204"; protein_id "ENSMUSP00000149597.2"; transcript_support_level "5"; mgi_id "MGI:87883"; tag "not_organism_supported"; ccdsid "CCDS22923.1"; havana_gene "OTTMUSG00000062335.1"; havana_transcript "OTTMUST00000152056.1";
chr9	HAVANA	UTR	22042797	22042949	.	-	.	gene_id "ENSMUSG00000001348.16"; transcript_id "ENSMUST00000213815.2"; exon_number "2"; exon_id "ENSMUSE00001399062.2"; gene_type "protein_coding"; gene_name "Acp5"; transcript_type "protein_coding"; transcript_name "Acp5-204"; protein_id "ENSMUSP00000149597.2"; transcript_support_level "5"; mgi_id "MGI:87883"; tag "not_organism_supported"; ccdsid "CCDS22923.1"; havana_gene "OTTMUSG00000062335.1"; havana_transcript "OTTMUST00000152056.1";
chr9	HAVANA	start_codon	22041423	22041425	.	-	.	gene_id "ENSMUSG00000001348.16"; transcript_id "ENSMUST00000213815.2"; exon_number "3"; exon_id "927";
chr9	HAVANA	exon	22041159	22041425	.	-	.	gene_id "ENSMUSG00000001348.16"; transcript_id "ENSMUST00000213815.2"; exon_number "4"; exon_id "ENSMUSE00001012167.2"; gene_type "protein_coding"; gene_name "Acp5"; transcript_type "protein_coding"; transcript_name "Acp5-204"; protein_id "ENSMUSP00000149597.2"; transcript_support_level "5"; mgi_id "MGI:87883"; tag "not_organism_supported"; ccdsid "CCDS22923.1"; havana_gene "OTTMUSG00000062335.1"; havana_transcript "OTTMUST00000152056.1";
chr9	HAVANA	CDS	22041159	22041425	.	-	.	gene_id "ENSMUSG00000001348.16"; transcript_id "ENSMUST00000213815.2"; exon_number "5"; exon_id "ENSMUSE00001012167.2"; gene_type "protein_coding"; gene_name "Acp5"; transcript_type "protein_coding"; transcript_name "Acp5-204"; protein_id "ENSMUSP00000149597.2"; transcript_support_level "5"; mgi_id "MGI:87883"; tag "not_organism_supported"; ccdsid "CCDS22923.1"; havana_gene "OTTMUSG00000062335.1"; havana_transcript "OTTMUST00000152056.1";
chr9	HAVANA	exon	22040827	22040954	.	-	.	gene_id "ENSMUSG00000001348.16"; transcript_id "ENSMUST00000213815.2"; exon_number "6"; exon_id "ENSMUSE00000217900.4"; gene_type "protein_coding"; gene_name "Acp5"; transcript_type "protein_coding"; transcript_name "Acp5-204"; protein_id "ENSMUSP00000149597.2"; transcript_support_level "5"; mgi_id "MGI:87883"; tag "not_organism_supported"; ccdsid "CCDS22923.1"; havana_gene "OTTMUSG00000062335.1"; havana_transcript "OTTMUST00000152056.1";
chr9	HAVANA	CDS	22040827	22040954	.	-	.	gene_id "ENSMUSG00000001348.16"; transcript_id "ENSMUST00000213815.2"; exon_number "7"; exon_id "ENSMUSE00000217900.4"; gene_type "protein_coding"; gene_name "Acp5"; transcript_type "protein_coding"; transcript_name "Acp5-204"; protein_id "ENSMUSP00000149597.2"; transcript_support_level "5"; mgi_id "MGI:87883"; tag "not_organism_supported"; ccdsid "CCDS22923.1"; havana_gene "OTTMUSG00000062335.1"; havana_transcript "OTTMUST00000152056.1";
chr9	HAVANA	exon	22038971	22039316	.	-	.	gene_id "ENSMUSG00000001348.16"; transcript_id "ENSMUST00000213815.2"; exon_number "8"; exon_id "ENSMUSE00000217902.4"; gene_type "protein_coding"; gene_name "Acp5"; transcript_type "protein_coding"; transcript_name "Acp5-204"; protein_id "ENSMUSP00000149597.2"; transcript_support_level "5"; mgi_id "MGI:87883"; tag "not_organism_supported"; ccdsid "CCDS22923.1"; havana_gene "OTTMUSG00000062335.1"; havana_transcript "OTTMUST00000152056.1";
chr9	HAVANA	CDS	22038971	22039316	.	-	.	gene_id "ENSMUSG00000001348.16"; transcript_id "ENSMUST00000213815.2"; exon_number "9"; exon_id "ENSMUSE00000217902.4"; gene_type "protein_coding"; gene_name "Acp5"; transcript_type "protein_coding"; transcript_name "Acp5-204"; protein_id "ENSMUSP00000149597.2"; transcript_support_level "5"; mgi_id "MGI:87883"; tag "not_organism_supported"; ccdsid "CCDS22923.1"; havana_gene "OTTMUSG00000062335.1"; havana_transcript "OTTMUST00000152056.1";
chr9	HAVANA	CDS	22038319	22038558	.	-	.	gene_id "ENSMUSG00000001348.16"; transcript_id "ENSMUST00000213815.2"; exon_number "10"; exon_id "928";
chr9	HAVANA	stop_codon	22038316	22038318	.	-	.	gene_id "ENSMUSG00000001348.16"; transcript_id "ENSMUST00000213815.2"; exon_number "11"; exon_id "929";
chr9	HAVANA	exon	22038034	22038558	.	-	.	gene_id "ENSMUSG00000001348.16"; transcript_id "ENSMUST00000213815.2"; exon_number "12"; exon_id "ENSMUSE00001401876.2"; gene_type "protein_coding"; gene_name "Acp5"; transcript_type "protein_coding"; transcript_name "Acp5-204"; protein_id "ENSMUSP00000149597.2"; transcript_support_level "5"; mgi_id "MGI:87883"; tag "not_organism_supported"; ccdsid "CCDS22923.1"; havana_gene "OTTMUSG00000062335.1"; havana_transcript "OTTMUST00000152056.1";
chr9	HAVANA	UTR	22038034	22038318	.	-	.	gene_id "ENSMUSG00000001348.16"; transcript_id "ENSMUST00000213815.2"; exon_number "13"; exon_id "930";
chr9	IsoQuant	transcript	22038027	22042955	.	-	.	gene_id "ENSMUSG00000001348.16"; transcript_id "transcript1685.chr9.nnic"; exons "5";
chr9	IsoQuant	exon	22042886	22042955	.	-	.	gene_id "ENSMUSG00000001348.16"; transcript_id "transcript1685.chr9.nnic"; exon_number "1"; exon_id "931";
chr9	IsoQuant	exon	22041159	22041425	.	-	.	gene_id "ENSMUSG00000001348.16"; transcript_id "transcript1685.chr9.nnic"; exon_number "2"; exon_id "ENSMUSE00001012167.2";
chr9	IsoQuant	exon	22040827	22040954	.	-	.	gene_id "ENSMUSG00000001348.16"; transcript_id "transcript1685.chr9.nnic"; exon_number "3"; exon_id "ENSMUSE00000217900.4";
chr9	IsoQuant	exon	22038971	22039316	.	-	.	gene_id "ENSMUSG00000001348.16"; transcript_id "transcript1685.chr9.nnic"; exon_number "4"; exon_id "ENSMUSE00000217902.4";
chr9	IsoQuant	exon	22038027	22038558	.	-	.	gene_id "ENSMUSG00000001348.16"; transcript_id "transcript1685.chr9.nnic"; exon_number "5"; exon_id "ENSMUSE00000638189.3";
chr9	ENSEMBL	transcript	22038027	22041894	.	-	.	gene_id "ENSMUSG00000001348.16"; transcript_id "ENSMUST00000115315.3"; exons "5"; gene_type "protein_coding"; gene_name "Acp5"; transcript_type "protein_coding"; transcript_name "Acp5-202"; protein_id "ENSMUSP00000110970.3"; transcript_support_level "2"; mgi_id "MGI:87883"; tag "basic"; ccdsid "CCDS22923.1"; havana_gene "OTTMUSG00000062335.1";
chr9	ENSEMBL	exon	22041819	22041894	.	-	.	gene_id "ENSMUSG00000001348.16"; transcript_id "ENSMUST00000115315.3"; exon_number "1"; exon_id "ENSMUSE00000702441.3"; gene_type "protein_coding"; gene_name "Acp5"; transcript_type "protein_coding"; transcript_name "Acp5-202"; protein_id "ENSMUSP00000110970.3"; transcript_support_level "2"; mgi_id "MGI:87883"; tag "basic"; ccdsid "CCDS22923.1"; havana_gene "OTTMUSG00000062335.1";
chr9	ENSEMBL	UTR	22041819	22041894	.	-	.	gene_id "ENSMUSG00000001348.16"; transcript_id "ENSMUST00000115315.3"; exon_number "2"; exon_id "ENSMUSE00000702441.3"; gene_type "protein_coding"; gene_name "Acp5"; transcript_type "protein_coding"; transcript_name "Acp5-202"; protein_id "ENSMUSP00000110970.3"; transcript_support_level "2"; mgi_id "MGI:87883"; tag "basic"; ccdsid "CCDS22923.1"; havana_gene "OTTMUSG00000062335.1";
chr9	ENSEMBL	start_codon	22041423	22041425	.	-	.	gene_id "ENSMUSG00000001348.16"; transcript_id "ENSMUST00000115315.3"; exon_number "3"; exon_id "chr9.927";
chr9	ENSEMBL	exon	22041159	22041425	.	-	.	gene_id "ENSMUSG00000001348.16"; transcript_id "ENSMUST00000115315.3"; exon_number "4"; exon_id "ENSMUSE00001012167.2"; gene_type "protein_coding"; gene_name "Acp5"; transcript_type "protein_coding"; transcript_name "Acp5-202"; protein_id "ENSMUSP00000110970.3"; transcript_support_level "2"; mgi_id "MGI:87883"; tag "basic"; ccdsid "CCDS22923.1"; havana_gene "OTTMUSG00000062335.1";
chr9	ENSEMBL	CDS	22041159	22041425	.	-	.	gene_id "ENSMUSG00000001348.16"; transcript_id "ENSMUST00000115315.3"; exon_number "5"; exon_id "ENSMUSE00001012167.2"; gene_type "protein_coding"; gene_name "Acp5"; transcript_type "protein_coding"; transcript_name "Acp5-202"; protein_id "ENSMUSP00000110970.3"; transcript_support_level "2"; mgi_id "MGI:87883"; tag "basic"; ccdsid "CCDS22923.1"; havana_gene "OTTMUSG00000062335.1";
chr9	ENSEMBL	exon	22040827	22040954	.	-	.	gene_id "ENSMUSG00000001348.16"; transcript_id "ENSMUST00000115315.3"; exon_number "6"; exon_id "ENSMUSE00000217900.4"; gene_type "protein_coding"; gene_name "Acp5"; transcript_type "protein_coding"; transcript_name "Acp5-202"; protein_id "ENSMUSP00000110970.3"; transcript_support_level "2"; mgi_id "MGI:87883"; tag "basic"; ccdsid "CCDS22923.1"; havana_gene "OTTMUSG00000062335.1";
chr9	ENSEMBL	CDS	22040827	22040954	.	-	.	gene_id "ENSMUSG00000001348.16"; transcript_id "ENSMUST00000115315.3"; exon_number "7"; exon_id "ENSMUSE00000217900.4"; gene_type "protein_coding"; gene_name "Acp5"; transcript_type "protein_coding"; transcript_name "Acp5-202"; protein_id "ENSMUSP00000110970.3"; transcript_support_level "2"; mgi_id "MGI:87883"; tag "basic"; ccdsid "CCDS22923.1"; havana_gene "OTTMUSG00000062335.1";
chr9	ENSEMBL	exon	22038971	22039316	.	-	.	gene_id "ENSMUSG00000001348.16"; transcript_id "ENSMUST00000115315.3"; exon_number "8"; exon_id "ENSMUSE00000217902.4"; gene_type "protein_coding"; gene_name "Acp5"; transcript_type "protein_coding"; transcript_name "Acp5-202"; protein_id "ENSMUSP00000110970.3"; transcript_support_level "2"; mgi_id "MGI:87883"; tag "basic"; ccdsid "CCDS22923.1"; havana_gene "OTTMUSG00000062335.1";
chr9	ENSEMBL	CDS	22038971	22039316	.	-	.	gene_id "ENSMUSG00000001348.16"; transcript_id "ENSMUST00000115315.3"; exon_number "9"; exon_id "ENSMUSE00000217902.4"; gene_type "protein_coding"; gene_name "Acp5"; transcript_type "protein_coding"; transcript_name "Acp5-202"; protein_id "ENSMUSP00000110970.3"; transcript_support_level "2"; mgi_id "MGI:87883"; tag "basic"; ccdsid "CCDS22923.1"; havana_gene "OTTMUSG00000062335.1";
chr9	ENSEMBL	CDS	22038319	22038558	.	-	.	gene_id "ENSMUSG00000001348.16"; transcript_id "ENSMUST00000115315.3"; exon_number "10"; exon_id "chr9.928";
chr9	ENSEMBL	stop_codon	22038316	22038318	.	-	.	gene_id "ENSMUSG00000001348.16"; transcript_id "ENSMUST00000115315.3"; exon_number "11"; exon_id "chr9.929";
chr9	ENSEMBL	exon	22038027	22038558	.	-	.	gene_id "ENSMUSG00000001348.16"; transcript_id "ENSMUST00000115315.3"; exon_number "12"; exon_id "ENSMUSE00000638189.3"; gene_type "protein_coding"; gene_name "Acp5"; transcript_type "protein_coding"; transcript_name "Acp5-202"; protein_id "ENSMUSP00000110970.3"; transcript_support_level "2"; mgi_id "MGI:87883"; tag "basic"; ccdsid "CCDS22923.1"; havana_gene "OTTMUSG00000062335.1";
chr9	ENSEMBL	UTR	22038027	22038318	.	-	.	gene_id "ENSMUSG00000001348.16"; transcript_id "ENSMUST00000115315.3"; exon_number "13"; exon_id "932";
chr9	HAVANA	transcript	22038023	22047007	.	-	.	gene_id "ENSMUSG00000001348.16"; transcript_id "ENSMUST00000165735.9"; exons "5"; gene_type "protein_coding"; gene_name "Acp5"; transcript_type "protein_coding"; transcript_name "Acp5-203"; protein_id "ENSMUSP00000127128.2"; transcript_support_level "1"; mgi_id "MGI:87883"; tag "basic"; ccdsid "CCDS22923.1"; havana_gene "OTTMUSG00000062335.1"; havana_transcript "OTTMUST00000152055.1";
chr9	HAVANA	exon	22046909	22047007	.	-	.	gene_id "ENSMUSG00000001348.16"; transcript_id "ENSMUST00000165735.9"; exon_number "1"; exon_id "ENSMUSE00000880214.3"; gene_type "protein_coding"; gene_name "Acp5"; transcript_type "protein_coding"; transcript_name "Acp5-203"; protein_id "ENSMUSP00000127128.2"; transcript_support_level "1"; mgi_id "MGI:87883"; tag "basic"; ccdsid "CCDS22923.1"; havana_gene "OTTMUSG00000062335.1"; havana_transcript "OTTMUST00000152055.1";
chr9	HAVANA	UTR	22046909	22047007	.	-	.	gene_id "ENSMUSG00000001348.16"; transcript_id "ENSMUST00000165735.9"; exon_number "2"; exon_id "ENSMUSE00000880214.3"; gene_type "protein_coding"; gene_name "Acp5"; transcript_type "protein_coding"; transcript_name "Acp5-203"; protein_id "ENSMUSP00000127128.2"; transcript_support_level "1"; mgi_id "MGI:87883"; tag "basic"; ccdsid "CCDS22923.1"; havana_gene "OTTMUSG00000062335.1"; havana_transcript "OTTMUST00000152055.1";
chr9	HAVANA	start_codon	22041423	22041425	.	-	.	gene_id "ENSMUSG00000001348.16"; transcript_id "ENSMUST00000165735.9"; exon_number "3"; exon_id "chr9.927";
chr9	HAVANA	exon	22041159	22041425	.	-	.	gene_id "ENSMUSG00000001348.16"; transcript_id "ENSMUST00000165735.9"; exon_number "4"; exon_id "ENSMUSE00001012167.2"; gene_type "protein_coding"; gene_name "Acp5"; transcript_type "protein_coding"; transcript_name "Acp5-203"; protein_id "ENSMUSP00000127128.2"; transcript_support_level "1"; mgi_id "MGI:87883"; tag "basic"; ccdsid "CCDS22923.1"; havana_gene "OTTMUSG00000062335.1"; havana_transcript "OTTMUST00000152055.1";
chr9	HAVANA	CDS	22041159	22041425	.	-	.	gene_id "ENSMUSG00000001348.16"; transcript_id "ENSMUST00000165735.9"; exon_number "5"; exon_id "ENSMUSE00001012167.2"; gene_type "protein_coding"; gene_name "Acp5"; transcript_type "protein_coding"; transcript_name "Acp5-203"; protein_id "ENSMUSP00000127128.2"; transcript_support_level "1"; mgi_id "MGI:87883"; tag "basic"; ccdsid "CCDS22923.1"; havana_gene "OTTMUSG00000062335.1"; havana_transcript "OTTMUST00000152055.1";
chr9	HAVANA	exon	22040827	22040954	.	-	.	gene_id "ENSMUSG00000001348.16"; transcript_id "ENSMUST00000165735.9"; exon_number "6"; exon_id "ENSMUSE00000217900.4"; gene_type "protein_coding"; gene_name "Acp5"; transcript_type "protein_coding"; transcript_name "Acp5-203"; protein_id "ENSMUSP00000127128.2"; transcript_support_level "1"; mgi_id "MGI:87883"; tag "basic"; ccdsid "CCDS22923.1"; havana_gene "OTTMUSG00000062335.1"; havana_transcript "OTTMUST00000152055.1";
chr9	HAVANA	CDS	22040827	22040954	.	-	.	gene_id "ENSMUSG00000001348.16"; transcript_id "ENSMUST00000165735.9"; exon_number "7"; exon_id "ENSMUSE00000217900.4"; gene_type "protein_coding"; gene_name "Acp5"; transcript_type "protein_coding"; transcript_name "Acp5-203"; protein_id "ENSMUSP00000127128.2"; transcript_support_level "1"; mgi_id "MGI:87883"; tag "basic"; ccdsid "CCDS22923.1"; havana_gene "OTTMUSG00000062335.1"; havana_transcript "OTTMUST00000152055.1";
chr9	HAVANA	exon	22038971	22039316	.	-	.	gene_id "ENSMUSG00000001348.16"; transcript_id "ENSMUST00000165735.9"; exon_number "8"; exon_id "ENSMUSE00000217902.4"; gene_type "protein_coding"; gene_name "Acp5"; transcript_type "protein_coding"; transcript_name "Acp5-203"; protein_id "ENSMUSP00000127128.2"; transcript_support_level "1"; mgi_id "MGI:87883"; tag "basic"; ccdsid "CCDS22923.1"; havana_gene "OTTMUSG00000062335.1"; havana_transcript "OTTMUST00000152055.1";
chr9	HAVANA	CDS	22038971	22039316	.	-	.	gene_id "ENSMUSG00000001348.16"; transcript_id "ENSMUST00000165735.9"; exon_number "9"; exon_id "ENSMUSE00000217902.4"; gene_type "protein_coding"; gene_name "Acp5"; transcript_type "protein_coding"; transcript_name "Acp5-203"; protein_id "ENSMUSP00000127128.2"; transcript_support_level "1"; mgi_id "MGI:87883"; tag "basic"; ccdsid "CCDS22923.1"; havana_gene "OTTMUSG00000062335.1"; havana_transcript "OTTMUST00000152055.1";
chr9	HAVANA	CDS	22038319	22038558	.	-	.	gene_id "ENSMUSG00000001348.16"; transcript_id "ENSMUST00000165735.9"; exon_number "10"; exon_id "chr9.928";
chr9	HAVANA	stop_codon	22038316	22038318	.	-	.	gene_id "ENSMUSG00000001348.16"; transcript_id "ENSMUST00000165735.9"; exon_number "11"; exon_id "chr9.929";
chr9	HAVANA	exon	22038023	22038558	.	-	.	gene_id "ENSMUSG00000001348.16"; transcript_id "ENSMUST00000165735.9"; exon_number "12"; exon_id "ENSMUSE00001402138.2"; gene_type "protein_coding"; gene_name "Acp5"; transcript_type "protein_coding"; transcript_name "Acp5-203"; protein_id "ENSMUSP00000127128.2"; transcript_support_level "1"; mgi_id "MGI:87883"; tag "basic"; ccdsid "CCDS22923.1"; havana_gene "OTTMUSG00000062335.1"; havana_transcript "OTTMUST00000152055.1";
chr9	HAVANA	UTR	22038023	22038318	.	-	.	gene_id "ENSMUSG00000001348.16"; transcript_id "ENSMUST00000165735.9"; exon_number "13"; exon_id "933";
chr9	HAVANA	transcript	22038023	22043111	.	-	.	gene_id "ENSMUSG00000001348.16"; transcript_id "ENSMUST00000069330.14"; exons "5"; gene_type "protein_coding"; gene_name "Acp5"; transcript_type "protein_coding"; transcript_name "Acp5-201"; protein_id "ENSMUSP00000065425.7"; transcript_support_level "1"; mgi_id "MGI:87883"; tag "alternative_5_UTR"; ccdsid "CCDS22923.1"; havana_gene "OTTMUSG00000062335.1"; havana_transcript "OTTMUST00000152054.1";
chr9	HAVANA	exon	22043033	22043111	.	-	.	gene_id "ENSMUSG00000001348.16"; transcript_id "ENSMUST00000069330.14"; exon_number "1"; exon_id "ENSMUSE00001405549.2"; gene_type "protein_coding"; gene_name "Acp5"; transcript_type "protein_coding"; transcript_name "Acp5-201"; protein_id "ENSMUSP00000065425.7"; transcript_support_level "1"; mgi_id "MGI:87883"; tag "alternative_5_UTR"; ccdsid "CCDS22923.1"; havana_gene "OTTMUSG00000062335.1"; havana_transcript "OTTMUST00000152054.1";
chr9	HAVANA	UTR	22043033	22043111	.	-	.	gene_id "ENSMUSG00000001348.16"; transcript_id "ENSMUST00000069330.14"; exon_number "2"; exon_id "ENSMUSE00001405549.2"; gene_type "protein_coding"; gene_name "Acp5"; transcript_type "protein_coding"; transcript_name "Acp5-201"; protein_id "ENSMUSP00000065425.7"; transcript_support_level "1"; mgi_id "MGI:87883"; tag "alternative_5_UTR"; ccdsid "CCDS22923.1"; havana_gene "OTTMUSG00000062335.1"; havana_transcript "OTTMUST00000152054.1";
chr9	HAVANA	start_codon	22041423	22041425	.	-	.	gene_id "ENSMUSG00000001348.16"; transcript_id "ENSMUST00000069330.14"; exon_number "3"; exon_id "chr9.927";
chr9	HAVANA	exon	22041159	22041425	.	-	.	gene_id "ENSMUSG00000001348.16"; transcript_id "ENSMUST00000069330.14"; exon_number "4"; exon_id "ENSMUSE00001012167.2"; gene_type "protein_coding"; gene_name "Acp5"; transcript_type "protein_coding"; transcript_name "Acp5-201"; protein_id "ENSMUSP00000065425.7"; transcript_support_level "1"; mgi_id "MGI:87883"; tag "alternative_5_UTR"; ccdsid "CCDS22923.1"; havana_gene "OTTMUSG00000062335.1"; havana_transcript "OTTMUST00000152054.1";
chr9	HAVANA	CDS	22041159	22041425	.	-	.	gene_id "ENSMUSG00000001348.16"; transcript_id "ENSMUST00000069330.14"; exon_number "5"; exon_id "ENSMUSE00001012167.2"; gene_type "protein_coding"; gene_name "Acp5"; transcript_type "protein_coding"; transcript_name "Acp5-201"; protein_id "ENSMUSP00000065425.7"; transcript_support_level "1"; mgi_id "MGI:87883"; tag "alternative_5_UTR"; ccdsid "CCDS22923.1"; havana_gene "OTTMUSG00000062335.1"; havana_transcript "OTTMUST00000152054.1";
chr9	HAVANA	exon	22040827	22040954	.	-	.	gene_id "ENSMUSG00000001348.16"; transcript_id "ENSMUST00000069330.14"; exon_number "6"; exon_id "ENSMUSE00000217900.4"; gene_type "protein_coding"; gene_name "Acp5"; transcript_type "protein_coding"; transcript_name "Acp5-201"; protein_id "ENSMUSP00000065425.7"; transcript_support_level "1"; mgi_id "MGI:87883"; tag "alternative_5_UTR"; ccdsid "CCDS22923.1"; havana_gene "OTTMUSG00000062335.1"; havana_transcript "OTTMUST00000152054.1";
chr9	HAVANA	CDS	22040827	22040954	.	-	.	gene_id "ENSMUSG00000001348.16"; transcript_id "ENSMUST00000069330.14"; exon_number "7"; exon_id "ENSMUSE00000217900.4"; gene_type "protein_coding"; gene_name "Acp5"; transcript_type "protein_coding"; transcript_name "Acp5-201"; protein_id "ENSMUSP00000065425.7"; transcript_support_level "1"; mgi_id "MGI:87883"; tag "alternative_5_UTR"; ccdsid "CCDS22923.1"; havana_gene "OTTMUSG00000062335.1"; havana_transcript "OTTMUST00000152054.1";
chr9	HAVANA	exon	22038971	22039316	.	-	.	gene_id "ENSMUSG00000001348.16"; transcript_id "ENSMUST00000069330.14"; exon_number "8"; exon_id "ENSMUSE00000217902.4"; gene_type "protein_coding"; gene_name "Acp5"; transcript_type "protein_coding"; transcript_name "Acp5-201"; protein_id "ENSMUSP00000065425.7"; transcript_support_level "1"; mgi_id "MGI:87883"; tag "alternative_5_UTR"; ccdsid "CCDS22923.1"; havana_gene "OTTMUSG00000062335.1"; havana_transcript "OTTMUST00000152054.1";
chr9	HAVANA	CDS	22038971	22039316	.	-	.	gene_id "ENSMUSG00000001348.16"; transcript_id "ENSMUST00000069330.14"; exon_number "9"; exon_id "ENSMUSE00000217902.4"; gene_type "protein_coding"; gene_name "Acp5"; transcript_type "protein_coding"; transcript_name "Acp5-201"; protein_id "ENSMUSP00000065425.7"; transcript_support_level "1"; mgi_id "MGI:87883"; tag "alternative_5_UTR"; ccdsid "CCDS22923.1"; havana_gene "OTTMUSG00000062335.1"; havana_transcript "OTTMUST00000152054.1";
chr9	HAVANA	CDS	22038319	22038558	.	-	.	gene_id "ENSMUSG00000001348.16"; transcript_id "ENSMUST00000069330.14"; exon_number "10"; exon_id "chr9.928";
chr9	HAVANA	stop_codon	22038316	22038318	.	-	.	gene_id "ENSMUSG00000001348.16"; transcript_id "ENSMUST00000069330.14"; exon_number "11"; exon_id "chr9.929";
chr9	HAVANA	exon	22038023	22038558	.	-	.	gene_id "ENSMUSG00000001348.16"; transcript_id "ENSMUST00000069330.14"; exon_number "12"; exon_id "ENSMUSE00001402138.2"; gene_type "protein_coding"; gene_name "Acp5"; transcript_type "protein_coding"; transcript_name "Acp5-201"; protein_id "ENSMUSP00000065425.7"; transcript_support_level "1"; mgi_id "MGI:87883"; tag "alternative_5_UTR"; ccdsid "CCDS22923.1"; havana_gene "OTTMUSG00000062335.1"; havana_transcript "OTTMUST00000152054.1";
chr9	HAVANA	UTR	22038023	22038318	.	-	.	gene_id "ENSMUSG00000001348.16"; transcript_id "ENSMUST00000069330.14"; exon_number "13"; exon_id "chr9.933";
chr9	HAVANA	gene	22068142	22069654	.	+	.	gene_id "ENSMUSG00000010607.9"; transcripts "1"; gene_type "protein_coding"; gene_name "Pigyl"; mgi_id "MGI:1913518"; havana_gene "OTTMUSG00000034073.1";
chr9	HAVANA	transcript	22068142	22069654	.	+	.	gene_id "ENSMUSG00000010607.9"; transcript_id "ENSMUST00000123680.2"; exons "2"; gene_type "protein_coding"; gene_name "Pigyl"; transcript_type "protein_coding"; transcript_name "Pigyl-201"; protein_id "ENSMUSP00000116929.2"; transcript_support_level "2"; mgi_id "MGI:1913518"; tag "basic"; ccdsid "CCDS52742.1"; havana_gene "OTTMUSG00000034073.1"; havana_transcript "OTTMUST00000086092.1";
chr9	HAVANA	UTR	22068142	22068209	.	+	.	gene_id "ENSMUSG00000010607.9"; transcript_id "ENSMUST00000123680.2"; exon_number "1"; exon_id "ENSMUSE00000804317.2"; gene_type "protein_coding"; gene_name "Pigyl"; transcript_type "protein_coding"; transcript_name "Pigyl-201"; protein_id "ENSMUSP00000116929.2"; transcript_support_level "2"; mgi_id "MGI:1913518"; tag "basic"; ccdsid "CCDS52742.1"; havana_gene "OTTMUSG00000034073.1"; havana_transcript "OTTMUST00000086092.1";
chr9	HAVANA	exon	22068142	22068209	.	+	.	gene_id "ENSMUSG00000010607.9"; transcript_id "ENSMUST00000123680.2"; exon_number "2"; exon_id "ENSMUSE00000804317.2"; gene_type "protein_coding"; gene_name "Pigyl"; transcript_type "protein_coding"; transcript_name "Pigyl-201"; protein_id "ENSMUSP00000116929.2"; transcript_support_level "2"; mgi_id "MGI:1913518"; tag "basic"; ccdsid "CCDS52742.1"; havana_gene "OTTMUSG00000034073.1"; havana_transcript "OTTMUST00000086092.1";
chr9	HAVANA	UTR	22069028	22069290	.	+	.	gene_id "ENSMUSG00000010607.9"; transcript_id "ENSMUST00000123680.2"; exon_number "3"; exon_id "934";
chr9	HAVANA	exon	22069028	22069654	.	+	.	gene_id "ENSMUSG00000010607.9"; transcript_id "ENSMUST00000123680.2"; exon_number "4"; exon_id "ENSMUSE00000803241.2"; gene_type "protein_coding"; gene_name "Pigyl"; transcript_type "protein_coding"; transcript_name "Pigyl-201"; protein_id "ENSMUSP00000116929.2"; transcript_support_level "2"; mgi_id "MGI:1913518"; tag "basic"; ccdsid "CCDS52742.1"; havana_gene "OTTMUSG00000034073.1"; havana_transcript "OTTMUST00000086092.1";
chr9	HAVANA	start_codon	22069291	22069293	.	+	.	gene_id "ENSMUSG00000010607.9"; transcript_id "ENSMUST00000123680.2"; exon_number "5"; exon_id "935";
chr9	HAVANA	CDS	22069291	22069503	.	+	.	gene_id "ENSMUSG00000010607.9"; transcript_id "ENSMUST00000123680.2"; exon_number "6"; exon_id "936";
chr9	HAVANA	stop_codon	22069504	22069506	.	+	.	gene_id "ENSMUSG00000010607.9"; transcript_id "ENSMUST00000123680.2"; exon_number "7"; exon_id "937";
chr9	HAVANA	UTR	22069504	22069654	.	+	.	gene_id "ENSMUSG00000010607.9"; transcript_id "ENSMUST00000123680.2"; exon_number "8"; exon_id "938";
chr9	HAVANA	gene	22137010	22154650	.	+	.	gene_id "ENSMUSG00000057982.9"; transcripts "1"; gene_type "protein_coding"; gene_name "Zfp809"; mgi_id "MGI:2143362"; havana_gene "OTTMUSG00000062355.1";
chr9	HAVANA	transcript	22137048	22150739	.	+	.	gene_id "ENSMUSG00000057982.9"; transcript_id "ENSMUST00000215618.2"; exons "5"; gene_type "protein_coding"; gene_name "Zfp809"; transcript_type "protein_coding"; transcript_name "Zfp809-205"; protein_id "ENSMUSP00000151180.2"; transcript_support_level "1"; mgi_id "MGI:2143362"; tag "basic"; havana_gene "OTTMUSG00000062355.1"; havana_transcript "OTTMUST00000152091.1";
chr9	HAVANA	UTR	22137048	22137125	.	+	.	gene_id "ENSMUSG00000057982.9"; transcript_id "ENSMUST00000215618.2"; exon_number "1"; exon_id "939";
chr9	HAVANA	exon	22137048	22137128	.	+	.	gene_id "ENSMUSG00000057982.9"; transcript_id "ENSMUST00000215618.2"; exon_number "2"; exon_id "ENSMUSE00001395267.2"; gene_type "protein_coding"; gene_name "Zfp809"; transcript_type "protein_coding"; transcript_name "Zfp809-205"; protein_id "ENSMUSP00000151180.2"; transcript_support_level "1"; mgi_id "MGI:2143362"; tag "basic"; havana_gene "OTTMUSG00000062355.1"; havana_transcript "OTTMUST00000152091.1";
chr9	HAVANA	CDS	22137126	22137128	.	+	.	gene_id "ENSMUSG00000057982.9"; transcript_id "ENSMUST00000215618.2"; exon_number "3"; exon_id "940";
chr9	HAVANA	start_codon	22137126	22137128	.	+	.	gene_id "ENSMUSG00000057982.9"; transcript_id "ENSMUST00000215618.2"; exon_number "4"; exon_id "chr9.940";
chr9	HAVANA	CDS	22146316	22146442	.	+	.	gene_id "ENSMUSG00000057982.9"; transcript_id "ENSMUST00000215618.2"; exon_number "5"; exon_id "ENSMUSE00001395436.2"; gene_type "protein_coding"; gene_name "Zfp809"; transcript_type "protein_coding"; transcript_name "Zfp809-205"; protein_id "ENSMUSP00000151180.2"; transcript_support_level "1"; mgi_id "MGI:2143362"; tag "basic"; havana_gene "OTTMUSG00000062355.1"; havana_transcript "OTTMUST00000152091.1";
chr9	HAVANA	exon	22146316	22146442	.	+	.	gene_id "ENSMUSG00000057982.9"; transcript_id "ENSMUST00000215618.2"; exon_number "6"; exon_id "ENSMUSE00001395436.2"; gene_type "protein_coding"; gene_name "Zfp809"; transcript_type "protein_coding"; transcript_name "Zfp809-205"; protein_id "ENSMUSP00000151180.2"; transcript_support_level "1"; mgi_id "MGI:2143362"; tag "basic"; havana_gene "OTTMUSG00000062355.1"; havana_transcript "OTTMUST00000152091.1";
chr9	HAVANA	CDS	22147498	22147590	.	+	.	gene_id "ENSMUSG00000057982.9"; transcript_id "ENSMUST00000215618.2"; exon_number "7"; exon_id "ENSMUSE00000386394.4"; gene_type "protein_coding"; gene_name "Zfp809"; transcript_type "protein_coding"; transcript_name "Zfp809-205"; protein_id "ENSMUSP00000151180.2"; transcript_support_level "1"; mgi_id "MGI:2143362"; tag "basic"; havana_gene "OTTMUSG00000062355.1"; havana_transcript "OTTMUST00000152091.1";
chr9	HAVANA	exon	22147498	22147590	.	+	.	gene_id "ENSMUSG00000057982.9"; transcript_id "ENSMUST00000215618.2"; exon_number "8"; exon_id "ENSMUSE00000386394.4"; gene_type "protein_coding"; gene_name "Zfp809"; transcript_type "protein_coding"; transcript_name "Zfp809-205"; protein_id "ENSMUSP00000151180.2"; transcript_support_level "1"; mgi_id "MGI:2143362"; tag "basic"; havana_gene "OTTMUSG00000062355.1"; havana_transcript "OTTMUST00000152091.1";
chr9	HAVANA	CDS	22148971	22149080	.	+	.	gene_id "ENSMUSG00000057982.9"; transcript_id "ENSMUST00000215618.2"; exon_number "9"; exon_id "ENSMUSE00000340704.4"; gene_type "protein_coding"; gene_name "Zfp809"; transcript_type "protein_coding"; transcript_name "Zfp809-205"; protein_id "ENSMUSP00000151180.2"; transcript_support_level "1"; mgi_id "MGI:2143362"; tag "basic"; havana_gene "OTTMUSG00000062355.1"; havana_transcript "OTTMUST00000152091.1";
chr9	HAVANA	exon	22148971	22149080	.	+	.	gene_id "ENSMUSG00000057982.9"; transcript_id "ENSMUST00000215618.2"; exon_number "10"; exon_id "ENSMUSE00000340704.4"; gene_type "protein_coding"; gene_name "Zfp809"; transcript_type "protein_coding"; transcript_name "Zfp809-205"; protein_id "ENSMUSP00000151180.2"; transcript_support_level "1"; mgi_id "MGI:2143362"; tag "basic"; havana_gene "OTTMUSG00000062355.1"; havana_transcript "OTTMUST00000152091.1";
chr9	HAVANA	CDS	22149838	22150566	.	+	.	gene_id "ENSMUSG00000057982.9"; transcript_id "ENSMUST00000215618.2"; exon_number "11"; exon_id "941";
chr9	HAVANA	exon	22149838	22150739	.	+	.	gene_id "ENSMUSG00000057982.9"; transcript_id "ENSMUST00000215618.2"; exon_number "12"; exon_id "ENSMUSE00001395721.2"; gene_type "protein_coding"; gene_name "Zfp809"; transcript_type "protein_coding"; transcript_name "Zfp809-205"; protein_id "ENSMUSP00000151180.2"; transcript_support_level "1"; mgi_id "MGI:2143362"; tag "basic"; havana_gene "OTTMUSG00000062355.1"; havana_transcript "OTTMUST00000152091.1";
chr9	HAVANA	stop_codon	22150567	22150569	.	+	.	gene_id "ENSMUSG00000057982.9"; transcript_id "ENSMUST00000215618.2"; exon_number "13"; exon_id "942";
chr9	HAVANA	UTR	22150567	22150739	.	+	.	gene_id "ENSMUSG00000057982.9"; transcript_id "ENSMUST00000215618.2"; exon_number "14"; exon_id "943";
chr9	HAVANA	gene	22188033	22218995	.	-	.	gene_id "ENSMUSG00000066829.8"; transcripts "4"; gene_type "protein_coding"; gene_name "Zfp810"; mgi_id "MGI:2384563"; havana_gene "OTTMUSG00000062358.1";
chr9	IsoQuant	transcript	22188044	22218995	.	-	.	gene_id "ENSMUSG00000066829.8"; transcript_id "transcript1728.chr9.nnic"; exons "9";
chr9	IsoQuant	exon	22218845	22218995	.	-	.	gene_id "ENSMUSG00000066829.8"; transcript_id "transcript1728.chr9.nnic"; exon_number "1"; exon_id "944";
chr9	IsoQuant	exon	22216808	22216898	.	-	.	gene_id "ENSMUSG00000066829.8"; transcript_id "transcript1728.chr9.nnic"; exon_number "2"; exon_id "ENSMUSE00001000905.2";
chr9	IsoQuant	exon	22209713	22209805	.	-	.	gene_id "ENSMUSG00000066829.8"; transcript_id "transcript1728.chr9.nnic"; exon_number "3"; exon_id "ENSMUSE00001038848.2";
chr9	IsoQuant	exon	22201835	22201938	.	-	.	gene_id "ENSMUSG00000066829.8"; transcript_id "transcript1728.chr9.nnic"; exon_number "4"; exon_id "ENSMUSE00000966811.2";
chr9	IsoQuant	exon	22195313	22195439	.	-	.	gene_id "ENSMUSG00000066829.8"; transcript_id "transcript1728.chr9.nnic"; exon_number "5"; exon_id "ENSMUSE00001052280.2";
chr9	IsoQuant	exon	22194464	22194556	.	-	.	gene_id "ENSMUSG00000066829.8"; transcript_id "transcript1728.chr9.nnic"; exon_number "6"; exon_id "ENSMUSE00001030759.2";
chr9	IsoQuant	exon	22193313	22193443	.	-	.	gene_id "ENSMUSG00000066829.8"; transcript_id "transcript1728.chr9.nnic"; exon_number "7"; exon_id "945";
chr9	IsoQuant	exon	22191749	22191855	.	-	.	gene_id "ENSMUSG00000066829.8"; transcript_id "transcript1728.chr9.nnic"; exon_number "8"; exon_id "ENSMUSE00000218051.4";
chr9	IsoQuant	exon	22188044	22190576	.	-	.	gene_id "ENSMUSG00000066829.8"; transcript_id "transcript1728.chr9.nnic"; exon_number "9"; exon_id "ENSMUSE00000638175.5";
chr9	IsoQuant	transcript	22188044	22218995	.	-	.	gene_id "ENSMUSG00000066829.8"; transcript_id "transcript1729.chr9.nnic"; exons "9";
chr9	IsoQuant	exon	22218845	22218995	.	-	.	gene_id "ENSMUSG00000066829.8"; transcript_id "transcript1729.chr9.nnic"; exon_number "1"; exon_id "chr9.944";
chr9	IsoQuant	exon	22216808	22216898	.	-	.	gene_id "ENSMUSG00000066829.8"; transcript_id "transcript1729.chr9.nnic"; exon_number "2"; exon_id "ENSMUSE00001000905.2";
chr9	IsoQuant	exon	22212926	22213060	.	-	.	gene_id "ENSMUSG00000066829.8"; transcript_id "transcript1729.chr9.nnic"; exon_number "3"; exon_id "946";
chr9	IsoQuant	exon	22209713	22209805	.	-	.	gene_id "ENSMUSG00000066829.8"; transcript_id "transcript1729.chr9.nnic"; exon_number "4"; exon_id "ENSMUSE00001038848.2";
chr9	IsoQuant	exon	22201835	22201938	.	-	.	gene_id "ENSMUSG00000066829.8"; transcript_id "transcript1729.chr9.nnic"; exon_number "5"; exon_id "ENSMUSE00000966811.2";
chr9	IsoQuant	exon	22195313	22195439	.	-	.	gene_id "ENSMUSG00000066829.8"; transcript_id "transcript1729.chr9.nnic"; exon_number "6"; exon_id "ENSMUSE00001052280.2";
chr9	IsoQuant	exon	22194464	22194556	.	-	.	gene_id "ENSMUSG00000066829.8"; transcript_id "transcript1729.chr9.nnic"; exon_number "7"; exon_id "ENSMUSE00001030759.2";
chr9	IsoQuant	exon	22191749	22191855	.	-	.	gene_id "ENSMUSG00000066829.8"; transcript_id "transcript1729.chr9.nnic"; exon_number "8"; exon_id "ENSMUSE00000218051.4";
chr9	IsoQuant	exon	22188044	22190576	.	-	.	gene_id "ENSMUSG00000066829.8"; transcript_id "transcript1729.chr9.nnic"; exon_number "9"; exon_id "ENSMUSE00000638175.5";
chr9	IsoQuant	transcript	22188033	22218995	.	-	.	gene_id "ENSMUSG00000066829.8"; transcript_id "transcript1739.chr9.nnic"; exons "7";
chr9	IsoQuant	exon	22218845	22218995	.	-	.	gene_id "ENSMUSG00000066829.8"; transcript_id "transcript1739.chr9.nnic"; exon_number "1"; exon_id "chr9.944";
chr9	IsoQuant	exon	22216808	22216898	.	-	.	gene_id "ENSMUSG00000066829.8"; transcript_id "transcript1739.chr9.nnic"; exon_number "2"; exon_id "ENSMUSE00001000905.2";
chr9	IsoQuant	exon	22209713	22209805	.	-	.	gene_id "ENSMUSG00000066829.8"; transcript_id "transcript1739.chr9.nnic"; exon_number "3"; exon_id "ENSMUSE00001038848.2";
chr9	IsoQuant	exon	22201835	22201938	.	-	.	gene_id "ENSMUSG00000066829.8"; transcript_id "transcript1739.chr9.nnic"; exon_number "4"; exon_id "ENSMUSE00000966811.2";
chr9	IsoQuant	exon	22195313	22195439	.	-	.	gene_id "ENSMUSG00000066829.8"; transcript_id "transcript1739.chr9.nnic"; exon_number "5"; exon_id "ENSMUSE00001052280.2";
chr9	IsoQuant	exon	22190876	22194556	.	-	.	gene_id "ENSMUSG00000066829.8"; transcript_id "transcript1739.chr9.nnic"; exon_number "6"; exon_id "947";
chr9	IsoQuant	exon	22188033	22190842	.	-	.	gene_id "ENSMUSG00000066829.8"; transcript_id "transcript1739.chr9.nnic"; exon_number "7"; exon_id "948";
chr9	HAVANA	transcript	22188044	22218934	.	-	.	gene_id "ENSMUSG00000066829.8"; transcript_id "ENSMUST00000086278.7"; exons "8"; gene_type "protein_coding"; gene_name "Zfp810"; transcript_type "protein_coding"; transcript_name "Zfp810-201"; protein_id "ENSMUSP00000083459.7"; transcript_support_level "1"; mgi_id "MGI:2384563"; tag "basic"; ccdsid "CCDS40562.1"; havana_gene "OTTMUSG00000062358.1"; havana_transcript "OTTMUST00000152096.1";
chr9	HAVANA	exon	22218845	22218934	.	-	.	gene_id "ENSMUSG00000066829.8"; transcript_id "ENSMUST00000086278.7"; exon_number "1"; exon_id "ENSMUSE00000968587.2"; gene_type "protein_coding"; gene_name "Zfp810"; transcript_type "protein_coding"; transcript_name "Zfp810-201"; protein_id "ENSMUSP00000083459.7"; transcript_support_level "1"; mgi_id "MGI:2384563"; tag "basic"; ccdsid "CCDS40562.1"; havana_gene "OTTMUSG00000062358.1"; havana_transcript "OTTMUST00000152096.1";
chr9	HAVANA	UTR	22218845	22218934	.	-	.	gene_id "ENSMUSG00000066829.8"; transcript_id "ENSMUST00000086278.7"; exon_number "2"; exon_id "ENSMUSE00000968587.2"; gene_type "protein_coding"; gene_name "Zfp810"; transcript_type "protein_coding"; transcript_name "Zfp810-201"; protein_id "ENSMUSP00000083459.7"; transcript_support_level "1"; mgi_id "MGI:2384563"; tag "basic"; ccdsid "CCDS40562.1"; havana_gene "OTTMUSG00000062358.1"; havana_transcript "OTTMUST00000152096.1";
chr9	HAVANA	exon	22216808	22216898	.	-	.	gene_id "ENSMUSG00000066829.8"; transcript_id "ENSMUST00000086278.7"; exon_number "3"; exon_id "ENSMUSE00001000905.2"; gene_type "protein_coding"; gene_name "Zfp810"; transcript_type "protein_coding"; transcript_name "Zfp810-201"; protein_id "ENSMUSP00000083459.7"; transcript_support_level "1"; mgi_id "MGI:2384563"; tag "basic"; ccdsid "CCDS40562.1"; havana_gene "OTTMUSG00000062358.1"; havana_transcript "OTTMUST00000152096.1";
chr9	HAVANA	UTR	22216808	22216898	.	-	.	gene_id "ENSMUSG00000066829.8"; transcript_id "ENSMUST00000086278.7"; exon_number "4"; exon_id "ENSMUSE00001000905.2"; gene_type "protein_coding"; gene_name "Zfp810"; transcript_type "protein_coding"; transcript_name "Zfp810-201"; protein_id "ENSMUSP00000083459.7"; transcript_support_level "1"; mgi_id "MGI:2384563"; tag "basic"; ccdsid "CCDS40562.1"; havana_gene "OTTMUSG00000062358.1"; havana_transcript "OTTMUST00000152096.1";
chr9	HAVANA	exon	22209713	22209805	.	-	.	gene_id "ENSMUSG00000066829.8"; transcript_id "ENSMUST00000086278.7"; exon_number "5"; exon_id "ENSMUSE00001038848.2"; gene_type "protein_coding"; gene_name "Zfp810"; transcript_type "protein_coding"; transcript_name "Zfp810-201"; protein_id "ENSMUSP00000083459.7"; transcript_support_level "1"; mgi_id "MGI:2384563"; tag "basic"; ccdsid "CCDS40562.1"; havana_gene "OTTMUSG00000062358.1"; havana_transcript "OTTMUST00000152096.1";
chr9	HAVANA	UTR	22209713	22209805	.	-	.	gene_id "ENSMUSG00000066829.8"; transcript_id "ENSMUST00000086278.7"; exon_number "6"; exon_id "ENSMUSE00001038848.2"; gene_type "protein_coding"; gene_name "Zfp810"; transcript_type "protein_coding"; transcript_name "Zfp810-201"; protein_id "ENSMUSP00000083459.7"; transcript_support_level "1"; mgi_id "MGI:2384563"; tag "basic"; ccdsid "CCDS40562.1"; havana_gene "OTTMUSG00000062358.1"; havana_transcript "OTTMUST00000152096.1";
chr9	HAVANA	UTR	22201838	22201938	.	-	.	gene_id "ENSMUSG00000066829.8"; transcript_id "ENSMUST00000086278.7"; exon_number "7"; exon_id "949";
chr9	HAVANA	exon	22201835	22201938	.	-	.	gene_id "ENSMUSG00000066829.8"; transcript_id "ENSMUST00000086278.7"; exon_number "8"; exon_id "ENSMUSE00000966811.2"; gene_type "protein_coding"; gene_name "Zfp810"; transcript_type "protein_coding"; transcript_name "Zfp810-201"; protein_id "ENSMUSP00000083459.7"; transcript_support_level "1"; mgi_id "MGI:2384563"; tag "basic"; ccdsid "CCDS40562.1"; havana_gene "OTTMUSG00000062358.1"; havana_transcript "OTTMUST00000152096.1";
chr9	HAVANA	start_codon	22201835	22201837	.	-	.	gene_id "ENSMUSG00000066829.8"; transcript_id "ENSMUST00000086278.7"; exon_number "9"; exon_id "950";
chr9	HAVANA	CDS	22201835	22201837	.	-	.	gene_id "ENSMUSG00000066829.8"; transcript_id "ENSMUST00000086278.7"; exon_number "10"; exon_id "chr9.950";
chr9	HAVANA	exon	22195313	22195439	.	-	.	gene_id "ENSMUSG00000066829.8"; transcript_id "ENSMUST00000086278.7"; exon_number "11"; exon_id "ENSMUSE00001052280.2"; gene_type "protein_coding"; gene_name "Zfp810"; transcript_type "protein_coding"; transcript_name "Zfp810-201"; protein_id "ENSMUSP00000083459.7"; transcript_support_level "1"; mgi_id "MGI:2384563"; tag "basic"; ccdsid "CCDS40562.1"; havana_gene "OTTMUSG00000062358.1"; havana_transcript "OTTMUST00000152096.1";
chr9	HAVANA	CDS	22195313	22195439	.	-	.	gene_id "ENSMUSG00000066829.8"; transcript_id "ENSMUST00000086278.7"; exon_number "12"; exon_id "ENSMUSE00001052280.2"; gene_type "protein_coding"; gene_name "Zfp810"; transcript_type "protein_coding"; transcript_name "Zfp810-201"; protein_id "ENSMUSP00000083459.7"; transcript_support_level "1"; mgi_id "MGI:2384563"; tag "basic"; ccdsid "CCDS40562.1"; havana_gene "OTTMUSG00000062358.1"; havana_transcript "OTTMUST00000152096.1";
chr9	HAVANA	exon	22194464	22194556	.	-	.	gene_id "ENSMUSG00000066829.8"; transcript_id "ENSMUST00000086278.7"; exon_number "13"; exon_id "ENSMUSE00001030759.2"; gene_type "protein_coding"; gene_name "Zfp810"; transcript_type "protein_coding"; transcript_name "Zfp810-201"; protein_id "ENSMUSP00000083459.7"; transcript_support_level "1"; mgi_id "MGI:2384563"; tag "basic"; ccdsid "CCDS40562.1"; havana_gene "OTTMUSG00000062358.1"; havana_transcript "OTTMUST00000152096.1";
chr9	HAVANA	CDS	22194464	22194556	.	-	.	gene_id "ENSMUSG00000066829.8"; transcript_id "ENSMUST00000086278.7"; exon_number "14"; exon_id "ENSMUSE00001030759.2"; gene_type "protein_coding"; gene_name "Zfp810"; transcript_type "protein_coding"; transcript_name "Zfp810-201"; protein_id "ENSMUSP00000083459.7"; transcript_support_level "1"; mgi_id "MGI:2384563"; tag "basic"; ccdsid "CCDS40562.1"; havana_gene "OTTMUSG00000062358.1"; havana_transcript "OTTMUST00000152096.1";
chr9	HAVANA	exon	22191749	22191855	.	-	.	gene_id "ENSMUSG00000066829.8"; transcript_id "ENSMUST00000086278.7"; exon_number "15"; exon_id "ENSMUSE00000218051.4"; gene_type "protein_coding"; gene_name "Zfp810"; transcript_type "protein_coding"; transcript_name "Zfp810-201"; protein_id "ENSMUSP00000083459.7"; transcript_support_level "1"; mgi_id "MGI:2384563"; tag "basic"; ccdsid "CCDS40562.1"; havana_gene "OTTMUSG00000062358.1"; havana_transcript "OTTMUST00000152096.1";
chr9	HAVANA	CDS	22191749	22191855	.	-	.	gene_id "ENSMUSG00000066829.8"; transcript_id "ENSMUST00000086278.7"; exon_number "16"; exon_id "ENSMUSE00000218051.4"; gene_type "protein_coding"; gene_name "Zfp810"; transcript_type "protein_coding"; transcript_name "Zfp810-201"; protein_id "ENSMUSP00000083459.7"; transcript_support_level "1"; mgi_id "MGI:2384563"; tag "basic"; ccdsid "CCDS40562.1"; havana_gene "OTTMUSG00000062358.1"; havana_transcript "OTTMUST00000152096.1";
chr9	HAVANA	CDS	22189524	22190576	.	-	.	gene_id "ENSMUSG00000066829.8"; transcript_id "ENSMUST00000086278.7"; exon_number "17"; exon_id "951";
chr9	HAVANA	stop_codon	22189521	22189523	.	-	.	gene_id "ENSMUSG00000066829.8"; transcript_id "ENSMUST00000086278.7"; exon_number "18"; exon_id "952";
chr9	HAVANA	exon	22188044	22190576	.	-	.	gene_id "ENSMUSG00000066829.8"; transcript_id "ENSMUST00000086278.7"; exon_number "19"; exon_id "ENSMUSE00000638175.5"; gene_type "protein_coding"; gene_name "Zfp810"; transcript_type "protein_coding"; transcript_name "Zfp810-201"; protein_id "ENSMUSP00000083459.7"; transcript_support_level "1"; mgi_id "MGI:2384563"; tag "basic"; ccdsid "CCDS40562.1"; havana_gene "OTTMUSG00000062358.1"; havana_transcript "OTTMUST00000152096.1";
chr9	HAVANA	UTR	22188044	22189523	.	-	.	gene_id "ENSMUSG00000066829.8"; transcript_id "ENSMUST00000086278.7"; exon_number "20"; exon_id "953";
chr9	IsoQuant	gene	22207965	22210152	.	+	.	gene_id "novel_gene_chr9_1748"; transcripts "1";
chr9	IsoQuant	transcript	22207965	22210152	.	+	.	gene_id "novel_gene_chr9_1748"; transcript_id "transcript1747.chr9.nnic"; exons "1";
chr9	IsoQuant	exon	22207965	22210152	.	+	.	gene_id "novel_gene_chr9_1748"; transcript_id "transcript1747.chr9.nnic"; exon_number "1"; exon_id "954";
chr9	HAVANA	gene	22243308	22300531	.	-	.	gene_id "ENSMUSG00000036777.9"; transcripts "2"; gene_type "protein_coding"; gene_name "Anln"; mgi_id "MGI:1920174"; havana_gene "OTTMUSG00000062373.1";
chr9	IsoQuant	transcript	22243308	22300531	.	-	.	gene_id "ENSMUSG00000036777.9"; transcript_id "transcript1749.chr9.nic"; exons "25";
chr9	IsoQuant	exon	22300266	22300531	.	-	.	gene_id "ENSMUSG00000036777.9"; transcript_id "transcript1749.chr9.nic"; exon_number "1"; exon_id "955";
chr9	IsoQuant	exon	22293467	22293623	.	-	.	gene_id "ENSMUSG00000036777.9"; transcript_id "transcript1749.chr9.nic"; exon_number "2"; exon_id "ENSMUSE00000411734.2";
chr9	IsoQuant	exon	22291346	22291651	.	-	.	gene_id "ENSMUSG00000036777.9"; transcript_id "transcript1749.chr9.nic"; exon_number "3"; exon_id "ENSMUSE00000368569.2";
chr9	IsoQuant	exon	22287433	22287818	.	-	.	gene_id "ENSMUSG00000036777.9"; transcript_id "transcript1749.chr9.nic"; exon_number "4"; exon_id "ENSMUSE00000391500.2";
chr9	IsoQuant	exon	22286223	22286436	.	-	.	gene_id "ENSMUSG00000036777.9"; transcript_id "transcript1749.chr9.nic"; exon_number "5"; exon_id "ENSMUSE00000217989.2";
chr9	IsoQuant	exon	22284437	22284627	.	-	.	gene_id "ENSMUSG00000036777.9"; transcript_id "transcript1749.chr9.nic"; exon_number "6"; exon_id "ENSMUSE00000217992.2";
chr9	IsoQuant	exon	22283452	22283559	.	-	.	gene_id "ENSMUSG00000036777.9"; transcript_id "transcript1749.chr9.nic"; exon_number "7"; exon_id "ENSMUSE00000332256.2";
chr9	IsoQuant	exon	22279682	22279808	.	-	.	gene_id "ENSMUSG00000036777.9"; transcript_id "transcript1749.chr9.nic"; exon_number "8"; exon_id "ENSMUSE00000377765.2";
chr9	IsoQuant	exon	22275286	22275396	.	-	.	gene_id "ENSMUSG00000036777.9"; transcript_id "transcript1749.chr9.nic"; exon_number "9"; exon_id "ENSMUSE00000394443.2";
chr9	IsoQuant	exon	22273982	22274217	.	-	.	gene_id "ENSMUSG00000036777.9"; transcript_id "transcript1749.chr9.nic"; exon_number "10"; exon_id "ENSMUSE00000359296.2";
chr9	IsoQuant	exon	22272118	22272263	.	-	.	gene_id "ENSMUSG00000036777.9"; transcript_id "transcript1749.chr9.nic"; exon_number "11"; exon_id "ENSMUSE00000281937.2";
chr9	IsoQuant	exon	22271706	22271853	.	-	.	gene_id "ENSMUSG00000036777.9"; transcript_id "transcript1749.chr9.nic"; exon_number "12"; exon_id "ENSMUSE00000281917.2";
chr9	IsoQuant	exon	22269909	22270044	.	-	.	gene_id "ENSMUSG00000036777.9"; transcript_id "transcript1749.chr9.nic"; exon_number "13"; exon_id "ENSMUSE00000281903.2";
chr9	IsoQuant	exon	22269416	22269598	.	-	.	gene_id "ENSMUSG00000036777.9"; transcript_id "transcript1749.chr9.nic"; exon_number "14"; exon_id "ENSMUSE00000281889.2";
chr9	IsoQuant	exon	22267348	22267474	.	-	.	gene_id "ENSMUSG00000036777.9"; transcript_id "transcript1749.chr9.nic"; exon_number "15"; exon_id "ENSMUSE00000281870.2";
chr9	IsoQuant	exon	22264626	22264674	.	-	.	gene_id "ENSMUSG00000036777.9"; transcript_id "transcript1749.chr9.nic"; exon_number "16"; exon_id "ENSMUSE00000281855.2";
chr9	IsoQuant	exon	22264079	22264135	.	-	.	gene_id "ENSMUSG00000036777.9"; transcript_id "transcript1749.chr9.nic"; exon_number "17"; exon_id "ENSMUSE00000281843.2";
chr9	IsoQuant	exon	22263510	22263548	.	-	.	gene_id "ENSMUSG00000036777.9"; transcript_id "transcript1749.chr9.nic"; exon_number "18"; exon_id "ENSMUSE00000281822.2";
chr9	IsoQuant	exon	22263172	22263193	.	-	.	gene_id "ENSMUSG00000036777.9"; transcript_id "transcript1749.chr9.nic"; exon_number "19"; exon_id "ENSMUSE00000475008.2";
chr9	IsoQuant	exon	22262216	22262328	.	-	.	gene_id "ENSMUSG00000036777.9"; transcript_id "transcript1749.chr9.nic"; exon_number "20"; exon_id "ENSMUSE00000281772.2";
chr9	IsoQuant	exon	22260543	22260596	.	-	.	gene_id "ENSMUSG00000036777.9"; transcript_id "transcript1749.chr9.nic"; exon_number "21"; exon_id "ENSMUSE00001398009.2";
chr9	IsoQuant	exon	22250298	22250384	.	-	.	gene_id "ENSMUSG00000036777.9"; transcript_id "transcript1749.chr9.nic"; exon_number "22"; exon_id "ENSMUSE00001396970.2";
chr9	IsoQuant	exon	22249228	22249335	.	-	.	gene_id "ENSMUSG00000036777.9"; transcript_id "transcript1749.chr9.nic"; exon_number "23"; exon_id "ENSMUSE00001401997.2";
chr9	IsoQuant	exon	22245298	22245470	.	-	.	gene_id "ENSMUSG00000036777.9"; transcript_id "transcript1749.chr9.nic"; exon_number "24"; exon_id "ENSMUSE00000281698.2";
chr9	IsoQuant	exon	22243308	22244469	.	-	.	gene_id "ENSMUSG00000036777.9"; transcript_id "transcript1749.chr9.nic"; exon_number "25"; exon_id "ENSMUSE00000371577.10";
chr9	HAVANA	transcript	22243308	22300484	.	-	.	gene_id "ENSMUSG00000036777.9"; transcript_id "ENSMUST00000040912.9"; exons "24"; gene_type "protein_coding"; gene_name "Anln"; transcript_type "protein_coding"; transcript_name "Anln-201"; protein_id "ENSMUSP00000045873.8"; transcript_support_level "1"; mgi_id "MGI:1920174"; tag "basic"; ccdsid "CCDS22927.1"; havana_gene "OTTMUSG00000062373.1"; havana_transcript "OTTMUST00000152119.1";
chr9	HAVANA	UTR	22300284	22300484	.	-	.	gene_id "ENSMUSG00000036777.9"; transcript_id "ENSMUST00000040912.9"; exon_number "1"; exon_id "956";
chr9	HAVANA	start_codon	22300281	22300283	.	-	.	gene_id "ENSMUSG00000036777.9"; transcript_id "ENSMUST00000040912.9"; exon_number "2"; exon_id "957";
chr9	HAVANA	exon	22300266	22300484	.	-	.	gene_id "ENSMUSG00000036777.9"; transcript_id "ENSMUST00000040912.9"; exon_number "3"; exon_id "ENSMUSE00000584833.4"; gene_type "protein_coding"; gene_name "Anln"; transcript_type "protein_coding"; transcript_name "Anln-201"; protein_id "ENSMUSP00000045873.8"; transcript_support_level "1"; mgi_id "MGI:1920174"; tag "basic"; ccdsid "CCDS22927.1"; havana_gene "OTTMUSG00000062373.1"; havana_transcript "OTTMUST00000152119.1";
chr9	HAVANA	CDS	22300266	22300283	.	-	.	gene_id "ENSMUSG00000036777.9"; transcript_id "ENSMUST00000040912.9"; exon_number "4"; exon_id "958";
chr9	HAVANA	exon	22293467	22293623	.	-	.	gene_id "ENSMUSG00000036777.9"; transcript_id "ENSMUST00000040912.9"; exon_number "5"; exon_id "ENSMUSE00000411734.2"; gene_type "protein_coding"; gene_name "Anln"; transcript_type "protein_coding"; transcript_name "Anln-201"; protein_id "ENSMUSP00000045873.8"; transcript_support_level "1"; mgi_id "MGI:1920174"; tag "basic"; ccdsid "CCDS22927.1"; havana_gene "OTTMUSG00000062373.1"; havana_transcript "OTTMUST00000152119.1";
chr9	HAVANA	CDS	22293467	22293623	.	-	.	gene_id "ENSMUSG00000036777.9"; transcript_id "ENSMUST00000040912.9"; exon_number "6"; exon_id "ENSMUSE00000411734.2"; gene_type "protein_coding"; gene_name "Anln"; transcript_type "protein_coding"; transcript_name "Anln-201"; protein_id "ENSMUSP00000045873.8"; transcript_support_level "1"; mgi_id "MGI:1920174"; tag "basic"; ccdsid "CCDS22927.1"; havana_gene "OTTMUSG00000062373.1"; havana_transcript "OTTMUST00000152119.1";
chr9	HAVANA	exon	22291346	22291651	.	-	.	gene_id "ENSMUSG00000036777.9"; transcript_id "ENSMUST00000040912.9"; exon_number "7"; exon_id "ENSMUSE00000368569.2"; gene_type "protein_coding"; gene_name "Anln"; transcript_type "protein_coding"; transcript_name "Anln-201"; protein_id "ENSMUSP00000045873.8"; transcript_support_level "1"; mgi_id "MGI:1920174"; tag "basic"; ccdsid "CCDS22927.1"; havana_gene "OTTMUSG00000062373.1"; havana_transcript "OTTMUST00000152119.1";
chr9	HAVANA	CDS	22291346	22291651	.	-	.	gene_id "ENSMUSG00000036777.9"; transcript_id "ENSMUST00000040912.9"; exon_number "8"; exon_id "ENSMUSE00000368569.2"; gene_type "protein_coding"; gene_name "Anln"; transcript_type "protein_coding"; transcript_name "Anln-201"; protein_id "ENSMUSP00000045873.8"; transcript_support_level "1"; mgi_id "MGI:1920174"; tag "basic"; ccdsid "CCDS22927.1"; havana_gene "OTTMUSG00000062373.1"; havana_transcript "OTTMUST00000152119.1";
chr9	HAVANA	exon	22287433	22287818	.	-	.	gene_id "ENSMUSG00000036777.9"; transcript_id "ENSMUST00000040912.9"; exon_number "9"; exon_id "ENSMUSE00000391500.2"; gene_type "protein_coding"; gene_name "Anln"; transcript_type "protein_coding"; transcript_name "Anln-201"; protein_id "ENSMUSP00000045873.8"; transcript_support_level "1"; mgi_id "MGI:1920174"; tag "basic"; ccdsid "CCDS22927.1"; havana_gene "OTTMUSG00000062373.1"; havana_transcript "OTTMUST00000152119.1";
chr9	HAVANA	CDS	22287433	22287818	.	-	.	gene_id "ENSMUSG00000036777.9"; transcript_id "ENSMUST00000040912.9"; exon_number "10"; exon_id "ENSMUSE00000391500.2"; gene_type "protein_coding"; gene_name "Anln"; transcript_type "protein_coding"; transcript_name "Anln-201"; protein_id "ENSMUSP00000045873.8"; transcript_support_level "1"; mgi_id "MGI:1920174"; tag "basic"; ccdsid "CCDS22927.1"; havana_gene "OTTMUSG00000062373.1"; havana_transcript "OTTMUST00000152119.1";
chr9	HAVANA	exon	22286223	22286436	.	-	.	gene_id "ENSMUSG00000036777.9"; transcript_id "ENSMUST00000040912.9"; exon_number "11"; exon_id "ENSMUSE00000217989.2"; gene_type "protein_coding"; gene_name "Anln"; transcript_type "protein_coding"; transcript_name "Anln-201"; protein_id "ENSMUSP00000045873.8"; transcript_support_level "1"; mgi_id "MGI:1920174"; tag "basic"; ccdsid "CCDS22927.1"; havana_gene "OTTMUSG00000062373.1"; havana_transcript "OTTMUST00000152119.1";
chr9	HAVANA	CDS	22286223	22286436	.	-	.	gene_id "ENSMUSG00000036777.9"; transcript_id "ENSMUST00000040912.9"; exon_number "12"; exon_id "ENSMUSE00000217989.2"; gene_type "protein_coding"; gene_name "Anln"; transcript_type "protein_coding"; transcript_name "Anln-201"; protein_id "ENSMUSP00000045873.8"; transcript_support_level "1"; mgi_id "MGI:1920174"; tag "basic"; ccdsid "CCDS22927.1"; havana_gene "OTTMUSG00000062373.1"; havana_transcript "OTTMUST00000152119.1";
chr9	HAVANA	exon	22284437	22284627	.	-	.	gene_id "ENSMUSG00000036777.9"; transcript_id "ENSMUST00000040912.9"; exon_number "13"; exon_id "ENSMUSE00000217992.2"; gene_type "protein_coding"; gene_name "Anln"; transcript_type "protein_coding"; transcript_name "Anln-201"; protein_id "ENSMUSP00000045873.8"; transcript_support_level "1"; mgi_id "MGI:1920174"; tag "basic"; ccdsid "CCDS22927.1"; havana_gene "OTTMUSG00000062373.1"; havana_transcript "OTTMUST00000152119.1";
chr9	HAVANA	CDS	22284437	22284627	.	-	.	gene_id "ENSMUSG00000036777.9"; transcript_id "ENSMUST00000040912.9"; exon_number "14"; exon_id "ENSMUSE00000217992.2"; gene_type "protein_coding"; gene_name "Anln"; transcript_type "protein_coding"; transcript_name "Anln-201"; protein_id "ENSMUSP00000045873.8"; transcript_support_level "1"; mgi_id "MGI:1920174"; tag "basic"; ccdsid "CCDS22927.1"; havana_gene "OTTMUSG00000062373.1"; havana_transcript "OTTMUST00000152119.1";
chr9	HAVANA	exon	22283452	22283559	.	-	.	gene_id "ENSMUSG00000036777.9"; transcript_id "ENSMUST00000040912.9"; exon_number "15"; exon_id "ENSMUSE00000332256.2"; gene_type "protein_coding"; gene_name "Anln"; transcript_type "protein_coding"; transcript_name "Anln-201"; protein_id "ENSMUSP00000045873.8"; transcript_support_level "1"; mgi_id "MGI:1920174"; tag "basic"; ccdsid "CCDS22927.1"; havana_gene "OTTMUSG00000062373.1"; havana_transcript "OTTMUST00000152119.1";
chr9	HAVANA	CDS	22283452	22283559	.	-	.	gene_id "ENSMUSG00000036777.9"; transcript_id "ENSMUST00000040912.9"; exon_number "16"; exon_id "ENSMUSE00000332256.2"; gene_type "protein_coding"; gene_name "Anln"; transcript_type "protein_coding"; transcript_name "Anln-201"; protein_id "ENSMUSP00000045873.8"; transcript_support_level "1"; mgi_id "MGI:1920174"; tag "basic"; ccdsid "CCDS22927.1"; havana_gene "OTTMUSG00000062373.1"; havana_transcript "OTTMUST00000152119.1";
chr9	HAVANA	exon	22279682	22279808	.	-	.	gene_id "ENSMUSG00000036777.9"; transcript_id "ENSMUST00000040912.9"; exon_number "17"; exon_id "ENSMUSE00000377765.2"; gene_type "protein_coding"; gene_name "Anln"; transcript_type "protein_coding"; transcript_name "Anln-201"; protein_id "ENSMUSP00000045873.8"; transcript_support_level "1"; mgi_id "MGI:1920174"; tag "basic"; ccdsid "CCDS22927.1"; havana_gene "OTTMUSG00000062373.1"; havana_transcript "OTTMUST00000152119.1";
chr9	HAVANA	CDS	22279682	22279808	.	-	.	gene_id "ENSMUSG00000036777.9"; transcript_id "ENSMUST00000040912.9"; exon_number "18"; exon_id "ENSMUSE00000377765.2"; gene_type "protein_coding"; gene_name "Anln"; transcript_type "protein_coding"; transcript_name "Anln-201"; protein_id "ENSMUSP00000045873.8"; transcript_support_level "1"; mgi_id "MGI:1920174"; tag "basic"; ccdsid "CCDS22927.1"; havana_gene "OTTMUSG00000062373.1"; havana_transcript "OTTMUST00000152119.1";
chr9	HAVANA	exon	22275286	22275396	.	-	.	gene_id "ENSMUSG00000036777.9"; transcript_id "ENSMUST00000040912.9"; exon_number "19"; exon_id "ENSMUSE00000394443.2"; gene_type "protein_coding"; gene_name "Anln"; transcript_type "protein_coding"; transcript_name "Anln-201"; protein_id "ENSMUSP00000045873.8"; transcript_support_level "1"; mgi_id "MGI:1920174"; tag "basic"; ccdsid "CCDS22927.1"; havana_gene "OTTMUSG00000062373.1"; havana_transcript "OTTMUST00000152119.1";
chr9	HAVANA	CDS	22275286	22275396	.	-	.	gene_id "ENSMUSG00000036777.9"; transcript_id "ENSMUST00000040912.9"; exon_number "20"; exon_id "ENSMUSE00000394443.2"; gene_type "protein_coding"; gene_name "Anln"; transcript_type "protein_coding"; transcript_name "Anln-201"; protein_id "ENSMUSP00000045873.8"; transcript_support_level "1"; mgi_id "MGI:1920174"; tag "basic"; ccdsid "CCDS22927.1"; havana_gene "OTTMUSG00000062373.1"; havana_transcript "OTTMUST00000152119.1";
chr9	HAVANA	exon	22273982	22274217	.	-	.	gene_id "ENSMUSG00000036777.9"; transcript_id "ENSMUST00000040912.9"; exon_number "21"; exon_id "ENSMUSE00000359296.2"; gene_type "protein_coding"; gene_name "Anln"; transcript_type "protein_coding"; transcript_name "Anln-201"; protein_id "ENSMUSP00000045873.8"; transcript_support_level "1"; mgi_id "MGI:1920174"; tag "basic"; ccdsid "CCDS22927.1"; havana_gene "OTTMUSG00000062373.1"; havana_transcript "OTTMUST00000152119.1";
chr9	HAVANA	CDS	22273982	22274217	.	-	.	gene_id "ENSMUSG00000036777.9"; transcript_id "ENSMUST00000040912.9"; exon_number "22"; exon_id "ENSMUSE00000359296.2"; gene_type "protein_coding"; gene_name "Anln"; transcript_type "protein_coding"; transcript_name "Anln-201"; protein_id "ENSMUSP00000045873.8"; transcript_support_level "1"; mgi_id "MGI:1920174"; tag "basic"; ccdsid "CCDS22927.1"; havana_gene "OTTMUSG00000062373.1"; havana_transcript "OTTMUST00000152119.1";
chr9	HAVANA	exon	22272118	22272263	.	-	.	gene_id "ENSMUSG00000036777.9"; transcript_id "ENSMUST00000040912.9"; exon_number "23"; exon_id "ENSMUSE00000281937.2"; gene_type "protein_coding"; gene_name "Anln"; transcript_type "protein_coding"; transcript_name "Anln-201"; protein_id "ENSMUSP00000045873.8"; transcript_support_level "1"; mgi_id "MGI:1920174"; tag "basic"; ccdsid "CCDS22927.1"; havana_gene "OTTMUSG00000062373.1"; havana_transcript "OTTMUST00000152119.1";
chr9	HAVANA	CDS	22272118	22272263	.	-	.	gene_id "ENSMUSG00000036777.9"; transcript_id "ENSMUST00000040912.9"; exon_number "24"; exon_id "ENSMUSE00000281937.2"; gene_type "protein_coding"; gene_name "Anln"; transcript_type "protein_coding"; transcript_name "Anln-201"; protein_id "ENSMUSP00000045873.8"; transcript_support_level "1"; mgi_id "MGI:1920174"; tag "basic"; ccdsid "CCDS22927.1"; havana_gene "OTTMUSG00000062373.1"; havana_transcript "OTTMUST00000152119.1";
chr9	HAVANA	exon	22271706	22271853	.	-	.	gene_id "ENSMUSG00000036777.9"; transcript_id "ENSMUST00000040912.9"; exon_number "25"; exon_id "ENSMUSE00000281917.2"; gene_type "protein_coding"; gene_name "Anln"; transcript_type "protein_coding"; transcript_name "Anln-201"; protein_id "ENSMUSP00000045873.8"; transcript_support_level "1"; mgi_id "MGI:1920174"; tag "basic"; ccdsid "CCDS22927.1"; havana_gene "OTTMUSG00000062373.1"; havana_transcript "OTTMUST00000152119.1";
chr9	HAVANA	CDS	22271706	22271853	.	-	.	gene_id "ENSMUSG00000036777.9"; transcript_id "ENSMUST00000040912.9"; exon_number "26"; exon_id "ENSMUSE00000281917.2"; gene_type "protein_coding"; gene_name "Anln"; transcript_type "protein_coding"; transcript_name "Anln-201"; protein_id "ENSMUSP00000045873.8"; transcript_support_level "1"; mgi_id "MGI:1920174"; tag "basic"; ccdsid "CCDS22927.1"; havana_gene "OTTMUSG00000062373.1"; havana_transcript "OTTMUST00000152119.1";
chr9	HAVANA	exon	22269909	22270044	.	-	.	gene_id "ENSMUSG00000036777.9"; transcript_id "ENSMUST00000040912.9"; exon_number "27"; exon_id "ENSMUSE00000281903.2"; gene_type "protein_coding"; gene_name "Anln"; transcript_type "protein_coding"; transcript_name "Anln-201"; protein_id "ENSMUSP00000045873.8"; transcript_support_level "1"; mgi_id "MGI:1920174"; tag "basic"; ccdsid "CCDS22927.1"; havana_gene "OTTMUSG00000062373.1"; havana_transcript "OTTMUST00000152119.1";
chr9	HAVANA	CDS	22269909	22270044	.	-	.	gene_id "ENSMUSG00000036777.9"; transcript_id "ENSMUST00000040912.9"; exon_number "28"; exon_id "ENSMUSE00000281903.2"; gene_type "protein_coding"; gene_name "Anln"; transcript_type "protein_coding"; transcript_name "Anln-201"; protein_id "ENSMUSP00000045873.8"; transcript_support_level "1"; mgi_id "MGI:1920174"; tag "basic"; ccdsid "CCDS22927.1"; havana_gene "OTTMUSG00000062373.1"; havana_transcript "OTTMUST00000152119.1";
chr9	HAVANA	exon	22269416	22269598	.	-	.	gene_id "ENSMUSG00000036777.9"; transcript_id "ENSMUST00000040912.9"; exon_number "29"; exon_id "ENSMUSE00000281889.2"; gene_type "protein_coding"; gene_name "Anln"; transcript_type "protein_coding"; transcript_name "Anln-201"; protein_id "ENSMUSP00000045873.8"; transcript_support_level "1"; mgi_id "MGI:1920174"; tag "basic"; ccdsid "CCDS22927.1"; havana_gene "OTTMUSG00000062373.1"; havana_transcript "OTTMUST00000152119.1";
chr9	HAVANA	CDS	22269416	22269598	.	-	.	gene_id "ENSMUSG00000036777.9"; transcript_id "ENSMUST00000040912.9"; exon_number "30"; exon_id "ENSMUSE00000281889.2"; gene_type "protein_coding"; gene_name "Anln"; transcript_type "protein_coding"; transcript_name "Anln-201"; protein_id "ENSMUSP00000045873.8"; transcript_support_level "1"; mgi_id "MGI:1920174"; tag "basic"; ccdsid "CCDS22927.1"; havana_gene "OTTMUSG00000062373.1"; havana_transcript "OTTMUST00000152119.1";
chr9	HAVANA	exon	22267348	22267474	.	-	.	gene_id "ENSMUSG00000036777.9"; transcript_id "ENSMUST00000040912.9"; exon_number "31"; exon_id "ENSMUSE00000281870.2"; gene_type "protein_coding"; gene_name "Anln"; transcript_type "protein_coding"; transcript_name "Anln-201"; protein_id "ENSMUSP00000045873.8"; transcript_support_level "1"; mgi_id "MGI:1920174"; tag "basic"; ccdsid "CCDS22927.1"; havana_gene "OTTMUSG00000062373.1"; havana_transcript "OTTMUST00000152119.1";
chr9	HAVANA	CDS	22267348	22267474	.	-	.	gene_id "ENSMUSG00000036777.9"; transcript_id "ENSMUST00000040912.9"; exon_number "32"; exon_id "ENSMUSE00000281870.2"; gene_type "protein_coding"; gene_name "Anln"; transcript_type "protein_coding"; transcript_name "Anln-201"; protein_id "ENSMUSP00000045873.8"; transcript_support_level "1"; mgi_id "MGI:1920174"; tag "basic"; ccdsid "CCDS22927.1"; havana_gene "OTTMUSG00000062373.1"; havana_transcript "OTTMUST00000152119.1";
chr9	HAVANA	exon	22264626	22264674	.	-	.	gene_id "ENSMUSG00000036777.9"; transcript_id "ENSMUST00000040912.9"; exon_number "33"; exon_id "ENSMUSE00000281855.2"; gene_type "protein_coding"; gene_name "Anln"; transcript_type "protein_coding"; transcript_name "Anln-201"; protein_id "ENSMUSP00000045873.8"; transcript_support_level "1"; mgi_id "MGI:1920174"; tag "basic"; ccdsid "CCDS22927.1"; havana_gene "OTTMUSG00000062373.1"; havana_transcript "OTTMUST00000152119.1";
chr9	HAVANA	CDS	22264626	22264674	.	-	.	gene_id "ENSMUSG00000036777.9"; transcript_id "ENSMUST00000040912.9"; exon_number "34"; exon_id "ENSMUSE00000281855.2"; gene_type "protein_coding"; gene_name "Anln"; transcript_type "protein_coding"; transcript_name "Anln-201"; protein_id "ENSMUSP00000045873.8"; transcript_support_level "1"; mgi_id "MGI:1920174"; tag "basic"; ccdsid "CCDS22927.1"; havana_gene "OTTMUSG00000062373.1"; havana_transcript "OTTMUST00000152119.1";
chr9	HAVANA	exon	22264079	22264135	.	-	.	gene_id "ENSMUSG00000036777.9"; transcript_id "ENSMUST00000040912.9"; exon_number "35"; exon_id "ENSMUSE00000281843.2"; gene_type "protein_coding"; gene_name "Anln"; transcript_type "protein_coding"; transcript_name "Anln-201"; protein_id "ENSMUSP00000045873.8"; transcript_support_level "1"; mgi_id "MGI:1920174"; tag "basic"; ccdsid "CCDS22927.1"; havana_gene "OTTMUSG00000062373.1"; havana_transcript "OTTMUST00000152119.1";
chr9	HAVANA	CDS	22264079	22264135	.	-	.	gene_id "ENSMUSG00000036777.9"; transcript_id "ENSMUST00000040912.9"; exon_number "36"; exon_id "ENSMUSE00000281843.2"; gene_type "protein_coding"; gene_name "Anln"; transcript_type "protein_coding"; transcript_name "Anln-201"; protein_id "ENSMUSP00000045873.8"; transcript_support_level "1"; mgi_id "MGI:1920174"; tag "basic"; ccdsid "CCDS22927.1"; havana_gene "OTTMUSG00000062373.1"; havana_transcript "OTTMUST00000152119.1";
chr9	HAVANA	exon	22263510	22263548	.	-	.	gene_id "ENSMUSG00000036777.9"; transcript_id "ENSMUST00000040912.9"; exon_number "37"; exon_id "ENSMUSE00000281822.2"; gene_type "protein_coding"; gene_name "Anln"; transcript_type "protein_coding"; transcript_name "Anln-201"; protein_id "ENSMUSP00000045873.8"; transcript_support_level "1"; mgi_id "MGI:1920174"; tag "basic"; ccdsid "CCDS22927.1"; havana_gene "OTTMUSG00000062373.1"; havana_transcript "OTTMUST00000152119.1";
chr9	HAVANA	CDS	22263510	22263548	.	-	.	gene_id "ENSMUSG00000036777.9"; transcript_id "ENSMUST00000040912.9"; exon_number "38"; exon_id "ENSMUSE00000281822.2"; gene_type "protein_coding"; gene_name "Anln"; transcript_type "protein_coding"; transcript_name "Anln-201"; protein_id "ENSMUSP00000045873.8"; transcript_support_level "1"; mgi_id "MGI:1920174"; tag "basic"; ccdsid "CCDS22927.1"; havana_gene "OTTMUSG00000062373.1"; havana_transcript "OTTMUST00000152119.1";
chr9	HAVANA	exon	22263172	22263193	.	-	.	gene_id "ENSMUSG00000036777.9"; transcript_id "ENSMUST00000040912.9"; exon_number "39"; exon_id "ENSMUSE00000475008.2"; gene_type "protein_coding"; gene_name "Anln"; transcript_type "protein_coding"; transcript_name "Anln-201"; protein_id "ENSMUSP00000045873.8"; transcript_support_level "1"; mgi_id "MGI:1920174"; tag "basic"; ccdsid "CCDS22927.1"; havana_gene "OTTMUSG00000062373.1"; havana_transcript "OTTMUST00000152119.1";
chr9	HAVANA	CDS	22263172	22263193	.	-	.	gene_id "ENSMUSG00000036777.9"; transcript_id "ENSMUST00000040912.9"; exon_number "40"; exon_id "ENSMUSE00000475008.2"; gene_type "protein_coding"; gene_name "Anln"; transcript_type "protein_coding"; transcript_name "Anln-201"; protein_id "ENSMUSP00000045873.8"; transcript_support_level "1"; mgi_id "MGI:1920174"; tag "basic"; ccdsid "CCDS22927.1"; havana_gene "OTTMUSG00000062373.1"; havana_transcript "OTTMUST00000152119.1";
chr9	HAVANA	exon	22262216	22262328	.	-	.	gene_id "ENSMUSG00000036777.9"; transcript_id "ENSMUST00000040912.9"; exon_number "41"; exon_id "ENSMUSE00000281772.2"; gene_type "protein_coding"; gene_name "Anln"; transcript_type "protein_coding"; transcript_name "Anln-201"; protein_id "ENSMUSP00000045873.8"; transcript_support_level "1"; mgi_id "MGI:1920174"; tag "basic"; ccdsid "CCDS22927.1"; havana_gene "OTTMUSG00000062373.1"; havana_transcript "OTTMUST00000152119.1";
chr9	HAVANA	CDS	22262216	22262328	.	-	.	gene_id "ENSMUSG00000036777.9"; transcript_id "ENSMUST00000040912.9"; exon_number "42"; exon_id "ENSMUSE00000281772.2"; gene_type "protein_coding"; gene_name "Anln"; transcript_type "protein_coding"; transcript_name "Anln-201"; protein_id "ENSMUSP00000045873.8"; transcript_support_level "1"; mgi_id "MGI:1920174"; tag "basic"; ccdsid "CCDS22927.1"; havana_gene "OTTMUSG00000062373.1"; havana_transcript "OTTMUST00000152119.1";
chr9	HAVANA	exon	22250298	22250384	.	-	.	gene_id "ENSMUSG00000036777.9"; transcript_id "ENSMUST00000040912.9"; exon_number "43"; exon_id "ENSMUSE00001396970.2"; gene_type "protein_coding"; gene_name "Anln"; transcript_type "protein_coding"; transcript_name "Anln-201"; protein_id "ENSMUSP00000045873.8"; transcript_support_level "1"; mgi_id "MGI:1920174"; tag "basic"; ccdsid "CCDS22927.1"; havana_gene "OTTMUSG00000062373.1"; havana_transcript "OTTMUST00000152119.1";
chr9	HAVANA	CDS	22250298	22250384	.	-	.	gene_id "ENSMUSG00000036777.9"; transcript_id "ENSMUST00000040912.9"; exon_number "44"; exon_id "ENSMUSE00001396970.2"; gene_type "protein_coding"; gene_name "Anln"; transcript_type "protein_coding"; transcript_name "Anln-201"; protein_id "ENSMUSP00000045873.8"; transcript_support_level "1"; mgi_id "MGI:1920174"; tag "basic"; ccdsid "CCDS22927.1"; havana_gene "OTTMUSG00000062373.1"; havana_transcript "OTTMUST00000152119.1";
chr9	HAVANA	exon	22249228	22249335	.	-	.	gene_id "ENSMUSG00000036777.9"; transcript_id "ENSMUST00000040912.9"; exon_number "45"; exon_id "ENSMUSE00001401997.2"; gene_type "protein_coding"; gene_name "Anln"; transcript_type "protein_coding"; transcript_name "Anln-201"; protein_id "ENSMUSP00000045873.8"; transcript_support_level "1"; mgi_id "MGI:1920174"; tag "basic"; ccdsid "CCDS22927.1"; havana_gene "OTTMUSG00000062373.1"; havana_transcript "OTTMUST00000152119.1";
chr9	HAVANA	CDS	22249228	22249335	.	-	.	gene_id "ENSMUSG00000036777.9"; transcript_id "ENSMUST00000040912.9"; exon_number "46"; exon_id "ENSMUSE00001401997.2"; gene_type "protein_coding"; gene_name "Anln"; transcript_type "protein_coding"; transcript_name "Anln-201"; protein_id "ENSMUSP00000045873.8"; transcript_support_level "1"; mgi_id "MGI:1920174"; tag "basic"; ccdsid "CCDS22927.1"; havana_gene "OTTMUSG00000062373.1"; havana_transcript "OTTMUST00000152119.1";
chr9	HAVANA	exon	22245298	22245470	.	-	.	gene_id "ENSMUSG00000036777.9"; transcript_id "ENSMUST00000040912.9"; exon_number "47"; exon_id "ENSMUSE00000281698.2"; gene_type "protein_coding"; gene_name "Anln"; transcript_type "protein_coding"; transcript_name "Anln-201"; protein_id "ENSMUSP00000045873.8"; transcript_support_level "1"; mgi_id "MGI:1920174"; tag "basic"; ccdsid "CCDS22927.1"; havana_gene "OTTMUSG00000062373.1"; havana_transcript "OTTMUST00000152119.1";
chr9	HAVANA	CDS	22245298	22245470	.	-	.	gene_id "ENSMUSG00000036777.9"; transcript_id "ENSMUST00000040912.9"; exon_number "48"; exon_id "ENSMUSE00000281698.2"; gene_type "protein_coding"; gene_name "Anln"; transcript_type "protein_coding"; transcript_name "Anln-201"; protein_id "ENSMUSP00000045873.8"; transcript_support_level "1"; mgi_id "MGI:1920174"; tag "basic"; ccdsid "CCDS22927.1"; havana_gene "OTTMUSG00000062373.1"; havana_transcript "OTTMUST00000152119.1";
chr9	HAVANA	CDS	22244349	22244469	.	-	.	gene_id "ENSMUSG00000036777.9"; transcript_id "ENSMUST00000040912.9"; exon_number "49"; exon_id "959";
chr9	HAVANA	stop_codon	22244346	22244348	.	-	.	gene_id "ENSMUSG00000036777.9"; transcript_id "ENSMUST00000040912.9"; exon_number "50"; exon_id "960";
chr9	HAVANA	exon	22243308	22244469	.	-	.	gene_id "ENSMUSG00000036777.9"; transcript_id "ENSMUST00000040912.9"; exon_number "51"; exon_id "ENSMUSE00000371577.10"; gene_type "protein_coding"; gene_name "Anln"; transcript_type "protein_coding"; transcript_name "Anln-201"; protein_id "ENSMUSP00000045873.8"; transcript_support_level "1"; mgi_id "MGI:1920174"; tag "basic"; ccdsid "CCDS22927.1"; havana_gene "OTTMUSG00000062373.1"; havana_transcript "OTTMUST00000152119.1";
chr9	HAVANA	UTR	22243308	22244348	.	-	.	gene_id "ENSMUSG00000036777.9"; transcript_id "ENSMUST00000040912.9"; exon_number "52"; exon_id "961";
chr9	HAVANA	gene	22300174	22355977	.	+	.	gene_id "ENSMUSG00000036411.11"; transcripts "4"; gene_type "protein_coding"; gene_name "Matcap2"; mgi_id "MGI:1915533"; havana_gene "OTTMUSG00000062376.1";
chr9	IsoQuant	transcript	22300174	22355977	.	+	.	gene_id "ENSMUSG00000036411.11"; transcript_id "transcript1760.chr9.nnic"; exons "8";
chr9	IsoQuant	exon	22300174	22300451	.	+	.	gene_id "ENSMUSG00000036411.11"; transcript_id "transcript1760.chr9.nnic"; exon_number "1"; exon_id "962";
chr9	IsoQuant	exon	22335409	22335721	.	+	.	gene_id "ENSMUSG00000036411.11"; transcript_id "transcript1760.chr9.nnic"; exon_number "2"; exon_id "963";
chr9	IsoQuant	exon	22335808	22336103	.	+	.	gene_id "ENSMUSG00000036411.11"; transcript_id "transcript1760.chr9.nnic"; exon_number "3"; exon_id "ENSMUSE00001402751.2";
chr9	IsoQuant	exon	22341652	22341795	.	+	.	gene_id "ENSMUSG00000036411.11"; transcript_id "transcript1760.chr9.nnic"; exon_number "4"; exon_id "ENSMUSE00000281511.2";
chr9	IsoQuant	exon	22342972	22343104	.	+	.	gene_id "ENSMUSG00000036411.11"; transcript_id "transcript1760.chr9.nnic"; exon_number "5"; exon_id "ENSMUSE00001397073.2";
chr9	IsoQuant	exon	22346391	22346696	.	+	.	gene_id "ENSMUSG00000036411.11"; transcript_id "transcript1760.chr9.nnic"; exon_number "6"; exon_id "ENSMUSE00001394836.2";
chr9	IsoQuant	exon	22351163	22351260	.	+	.	gene_id "ENSMUSG00000036411.11"; transcript_id "transcript1760.chr9.nnic"; exon_number "7"; exon_id "ENSMUSE00001401239.2";
chr9	IsoQuant	exon	22355368	22355977	.	+	.	gene_id "ENSMUSG00000036411.11"; transcript_id "transcript1760.chr9.nnic"; exon_number "8"; exon_id "ENSMUSE00001404673.2";
chr9	IsoQuant	transcript	22300188	22355977	.	+	.	gene_id "ENSMUSG00000036411.11"; transcript_id "transcript1763.chr9.nnic"; exons "7";
chr9	IsoQuant	exon	22300188	22300352	.	+	.	gene_id "ENSMUSG00000036411.11"; transcript_id "transcript1763.chr9.nnic"; exon_number "1"; exon_id "964";
chr9	IsoQuant	exon	22335409	22336103	.	+	.	gene_id "ENSMUSG00000036411.11"; transcript_id "transcript1763.chr9.nnic"; exon_number "2"; exon_id "ENSMUSE00000347375.4";
chr9	IsoQuant	exon	22341652	22341795	.	+	.	gene_id "ENSMUSG00000036411.11"; transcript_id "transcript1763.chr9.nnic"; exon_number "3"; exon_id "ENSMUSE00000281511.2";
chr9	IsoQuant	exon	22342972	22343104	.	+	.	gene_id "ENSMUSG00000036411.11"; transcript_id "transcript1763.chr9.nnic"; exon_number "4"; exon_id "ENSMUSE00001397073.2";
chr9	IsoQuant	exon	22346391	22346696	.	+	.	gene_id "ENSMUSG00000036411.11"; transcript_id "transcript1763.chr9.nnic"; exon_number "5"; exon_id "ENSMUSE00001394836.2";
chr9	IsoQuant	exon	22351163	22351260	.	+	.	gene_id "ENSMUSG00000036411.11"; transcript_id "transcript1763.chr9.nnic"; exon_number "6"; exon_id "ENSMUSE00001401239.2";
chr9	IsoQuant	exon	22355368	22355977	.	+	.	gene_id "ENSMUSG00000036411.11"; transcript_id "transcript1763.chr9.nnic"; exon_number "7"; exon_id "ENSMUSE00001404673.2";
chr9	HAVANA	transcript	22322809	22355977	.	+	.	gene_id "ENSMUSG00000036411.11"; transcript_id "ENSMUST00000058868.9"; exons "7"; gene_type "protein_coding"; gene_name "Matcap2"; transcript_type "protein_coding"; transcript_name "Matcap2-201"; protein_id "ENSMUSP00000062120.8"; transcript_support_level "1"; mgi_id "MGI:1915533"; tag "basic"; ccdsid "CCDS40563.1"; havana_gene "OTTMUSG00000062376.1"; havana_transcript "OTTMUST00000152127.1";
chr9	HAVANA	UTR	22322809	22323020	.	+	.	gene_id "ENSMUSG00000036411.11"; transcript_id "ENSMUST00000058868.9"; exon_number "1"; exon_id "965";
chr9	HAVANA	exon	22322809	22323045	.	+	.	gene_id "ENSMUSG00000036411.11"; transcript_id "ENSMUST00000058868.9"; exon_number "2"; exon_id "ENSMUSE00001395910.2"; gene_type "protein_coding"; gene_name "Matcap2"; transcript_type "protein_coding"; transcript_name "Matcap2-201"; protein_id "ENSMUSP00000062120.8"; transcript_support_level "1"; mgi_id "MGI:1915533"; tag "basic"; ccdsid "CCDS40563.1"; havana_gene "OTTMUSG00000062376.1"; havana_transcript "OTTMUST00000152127.1";
chr9	HAVANA	start_codon	22323021	22323023	.	+	.	gene_id "ENSMUSG00000036411.11"; transcript_id "ENSMUST00000058868.9"; exon_number "3"; exon_id "966";
chr9	HAVANA	CDS	22323021	22323045	.	+	.	gene_id "ENSMUSG00000036411.11"; transcript_id "ENSMUST00000058868.9"; exon_number "4"; exon_id "967";
chr9	HAVANA	CDS	22335409	22336103	.	+	.	gene_id "ENSMUSG00000036411.11"; transcript_id "ENSMUST00000058868.9"; exon_number "5"; exon_id "ENSMUSE00000347375.4"; gene_type "protein_coding"; gene_name "Matcap2"; transcript_type "protein_coding"; transcript_name "Matcap2-201"; protein_id "ENSMUSP00000062120.8"; transcript_support_level "1"; mgi_id "MGI:1915533"; tag "basic"; ccdsid "CCDS40563.1"; havana_gene "OTTMUSG00000062376.1"; havana_transcript "OTTMUST00000152127.1";
chr9	HAVANA	exon	22335409	22336103	.	+	.	gene_id "ENSMUSG00000036411.11"; transcript_id "ENSMUST00000058868.9"; exon_number "6"; exon_id "ENSMUSE00000347375.4"; gene_type "protein_coding"; gene_name "Matcap2"; transcript_type "protein_coding"; transcript_name "Matcap2-201"; protein_id "ENSMUSP00000062120.8"; transcript_support_level "1"; mgi_id "MGI:1915533"; tag "basic"; ccdsid "CCDS40563.1"; havana_gene "OTTMUSG00000062376.1"; havana_transcript "OTTMUST00000152127.1";
chr9	HAVANA	CDS	22341652	22341795	.	+	.	gene_id "ENSMUSG00000036411.11"; transcript_id "ENSMUST00000058868.9"; exon_number "7"; exon_id "ENSMUSE00000281511.2"; gene_type "protein_coding"; gene_name "Matcap2"; transcript_type "protein_coding"; transcript_name "Matcap2-201"; protein_id "ENSMUSP00000062120.8"; transcript_support_level "1"; mgi_id "MGI:1915533"; tag "basic"; ccdsid "CCDS40563.1"; havana_gene "OTTMUSG00000062376.1"; havana_transcript "OTTMUST00000152127.1";
chr9	HAVANA	exon	22341652	22341795	.	+	.	gene_id "ENSMUSG00000036411.11"; transcript_id "ENSMUST00000058868.9"; exon_number "8"; exon_id "ENSMUSE00000281511.2"; gene_type "protein_coding"; gene_name "Matcap2"; transcript_type "protein_coding"; transcript_name "Matcap2-201"; protein_id "ENSMUSP00000062120.8"; transcript_support_level "1"; mgi_id "MGI:1915533"; tag "basic"; ccdsid "CCDS40563.1"; havana_gene "OTTMUSG00000062376.1"; havana_transcript "OTTMUST00000152127.1";
chr9	HAVANA	CDS	22342972	22343104	.	+	.	gene_id "ENSMUSG00000036411.11"; transcript_id "ENSMUST00000058868.9"; exon_number "9"; exon_id "ENSMUSE00001397073.2"; gene_type "protein_coding"; gene_name "Matcap2"; transcript_type "protein_coding"; transcript_name "Matcap2-201"; protein_id "ENSMUSP00000062120.8"; transcript_support_level "1"; mgi_id "MGI:1915533"; tag "basic"; ccdsid "CCDS40563.1"; havana_gene "OTTMUSG00000062376.1"; havana_transcript "OTTMUST00000152127.1";
chr9	HAVANA	exon	22342972	22343104	.	+	.	gene_id "ENSMUSG00000036411.11"; transcript_id "ENSMUST00000058868.9"; exon_number "10"; exon_id "ENSMUSE00001397073.2"; gene_type "protein_coding"; gene_name "Matcap2"; transcript_type "protein_coding"; transcript_name "Matcap2-201"; protein_id "ENSMUSP00000062120.8"; transcript_support_level "1"; mgi_id "MGI:1915533"; tag "basic"; ccdsid "CCDS40563.1"; havana_gene "OTTMUSG00000062376.1"; havana_transcript "OTTMUST00000152127.1";
chr9	HAVANA	CDS	22346391	22346696	.	+	.	gene_id "ENSMUSG00000036411.11"; transcript_id "ENSMUST00000058868.9"; exon_number "11"; exon_id "ENSMUSE00001394836.2"; gene_type "protein_coding"; gene_name "Matcap2"; transcript_type "protein_coding"; transcript_name "Matcap2-201"; protein_id "ENSMUSP00000062120.8"; transcript_support_level "1"; mgi_id "MGI:1915533"; tag "basic"; ccdsid "CCDS40563.1"; havana_gene "OTTMUSG00000062376.1"; havana_transcript "OTTMUST00000152127.1";
chr9	HAVANA	exon	22346391	22346696	.	+	.	gene_id "ENSMUSG00000036411.11"; transcript_id "ENSMUST00000058868.9"; exon_number "12"; exon_id "ENSMUSE00001394836.2"; gene_type "protein_coding"; gene_name "Matcap2"; transcript_type "protein_coding"; transcript_name "Matcap2-201"; protein_id "ENSMUSP00000062120.8"; transcript_support_level "1"; mgi_id "MGI:1915533"; tag "basic"; ccdsid "CCDS40563.1"; havana_gene "OTTMUSG00000062376.1"; havana_transcript "OTTMUST00000152127.1";
chr9	HAVANA	CDS	22351163	22351260	.	+	.	gene_id "ENSMUSG00000036411.11"; transcript_id "ENSMUST00000058868.9"; exon_number "13"; exon_id "ENSMUSE00001401239.2"; gene_type "protein_coding"; gene_name "Matcap2"; transcript_type "protein_coding"; transcript_name "Matcap2-201"; protein_id "ENSMUSP00000062120.8"; transcript_support_level "1"; mgi_id "MGI:1915533"; tag "basic"; ccdsid "CCDS40563.1"; havana_gene "OTTMUSG00000062376.1"; havana_transcript "OTTMUST00000152127.1";
chr9	HAVANA	exon	22351163	22351260	.	+	.	gene_id "ENSMUSG00000036411.11"; transcript_id "ENSMUST00000058868.9"; exon_number "14"; exon_id "ENSMUSE00001401239.2"; gene_type "protein_coding"; gene_name "Matcap2"; transcript_type "protein_coding"; transcript_name "Matcap2-201"; protein_id "ENSMUSP00000062120.8"; transcript_support_level "1"; mgi_id "MGI:1915533"; tag "basic"; ccdsid "CCDS40563.1"; havana_gene "OTTMUSG00000062376.1"; havana_transcript "OTTMUST00000152127.1";
chr9	HAVANA	CDS	22355368	22355523	.	+	.	gene_id "ENSMUSG00000036411.11"; transcript_id "ENSMUST00000058868.9"; exon_number "15"; exon_id "968";
chr9	HAVANA	exon	22355368	22355977	.	+	.	gene_id "ENSMUSG00000036411.11"; transcript_id "ENSMUST00000058868.9"; exon_number "16"; exon_id "ENSMUSE00001404673.2"; gene_type "protein_coding"; gene_name "Matcap2"; transcript_type "protein_coding"; transcript_name "Matcap2-201"; protein_id "ENSMUSP00000062120.8"; transcript_support_level "1"; mgi_id "MGI:1915533"; tag "basic"; ccdsid "CCDS40563.1"; havana_gene "OTTMUSG00000062376.1"; havana_transcript "OTTMUST00000152127.1";
chr9	HAVANA	stop_codon	22355524	22355526	.	+	.	gene_id "ENSMUSG00000036411.11"; transcript_id "ENSMUST00000058868.9"; exon_number "17"; exon_id "969";
chr9	HAVANA	UTR	22355524	22355977	.	+	.	gene_id "ENSMUSG00000036411.11"; transcript_id "ENSMUST00000058868.9"; exon_number "18"; exon_id "970";
chr9	IsoQuant	transcript	22322840	22355977	.	+	.	gene_id "ENSMUSG00000036411.11"; transcript_id "transcript1765.chr9.nic"; exons "7";
chr9	IsoQuant	exon	22322840	22323045	.	+	.	gene_id "ENSMUSG00000036411.11"; transcript_id "transcript1765.chr9.nic"; exon_number "1"; exon_id "971";
chr9	IsoQuant	exon	22335808	22336103	.	+	.	gene_id "ENSMUSG00000036411.11"; transcript_id "transcript1765.chr9.nic"; exon_number "2"; exon_id "ENSMUSE00001402751.2";
chr9	IsoQuant	exon	22341652	22341795	.	+	.	gene_id "ENSMUSG00000036411.11"; transcript_id "transcript1765.chr9.nic"; exon_number "3"; exon_id "ENSMUSE00000281511.2";
chr9	IsoQuant	exon	22342972	22343104	.	+	.	gene_id "ENSMUSG00000036411.11"; transcript_id "transcript1765.chr9.nic"; exon_number "4"; exon_id "ENSMUSE00001397073.2";
chr9	IsoQuant	exon	22346391	22346696	.	+	.	gene_id "ENSMUSG00000036411.11"; transcript_id "transcript1765.chr9.nic"; exon_number "5"; exon_id "ENSMUSE00001394836.2";
chr9	IsoQuant	exon	22351163	22351260	.	+	.	gene_id "ENSMUSG00000036411.11"; transcript_id "transcript1765.chr9.nic"; exon_number "6"; exon_id "ENSMUSE00001401239.2";
chr9	IsoQuant	exon	22355368	22355977	.	+	.	gene_id "ENSMUSG00000036411.11"; transcript_id "transcript1765.chr9.nic"; exon_number "7"; exon_id "ENSMUSE00001404673.2";
chr9	HAVANA	gene	22322343	22381039	.	-	.	gene_id "ENSMUSG00000032239.11"; transcripts "1"; gene_type "protein_coding"; gene_name "Rp9"; mgi_id "MGI:2157166"; havana_gene "OTTMUSG00000062377.1";
chr9	HAVANA	transcript	22359607	22379644	.	-	.	gene_id "ENSMUSG00000032239.11"; transcript_id "ENSMUST00000034763.10"; exons "6"; gene_type "protein_coding"; gene_name "Rp9"; transcript_type "protein_coding"; transcript_name "Rp9-201"; protein_id "ENSMUSP00000034763.9"; transcript_support_level "1"; mgi_id "MGI:2157166"; tag "basic"; ccdsid "CCDS40564.1"; havana_gene "OTTMUSG00000062377.1"; havana_transcript "OTTMUST00000152132.1";
chr9	HAVANA	UTR	22379498	22379644	.	-	.	gene_id "ENSMUSG00000032239.11"; transcript_id "ENSMUST00000034763.10"; exon_number "1"; exon_id "972";
chr9	HAVANA	start_codon	22379495	22379497	.	-	.	gene_id "ENSMUSG00000032239.11"; transcript_id "ENSMUST00000034763.10"; exon_number "2"; exon_id "973";
chr9	HAVANA	exon	22379370	22379644	.	-	.	gene_id "ENSMUSG00000032239.11"; transcript_id "ENSMUST00000034763.10"; exon_number "3"; exon_id "ENSMUSE00001402543.2"; gene_type "protein_coding"; gene_name "Rp9"; transcript_type "protein_coding"; transcript_name "Rp9-201"; protein_id "ENSMUSP00000034763.9"; transcript_support_level "1"; mgi_id "MGI:2157166"; tag "basic"; ccdsid "CCDS40564.1"; havana_gene "OTTMUSG00000062377.1"; havana_transcript "OTTMUST00000152132.1";
chr9	HAVANA	CDS	22379370	22379497	.	-	.	gene_id "ENSMUSG00000032239.11"; transcript_id "ENSMUST00000034763.10"; exon_number "4"; exon_id "974";
chr9	HAVANA	exon	22370007	22370037	.	-	.	gene_id "ENSMUSG00000032239.11"; transcript_id "ENSMUST00000034763.10"; exon_number "5"; exon_id "ENSMUSE00001394189.2"; gene_type "protein_coding"; gene_name "Rp9"; transcript_type "protein_coding"; transcript_name "Rp9-201"; protein_id "ENSMUSP00000034763.9"; transcript_support_level "1"; mgi_id "MGI:2157166"; tag "basic"; ccdsid "CCDS40564.1"; havana_gene "OTTMUSG00000062377.1"; havana_transcript "OTTMUST00000152132.1";
chr9	HAVANA	CDS	22370007	22370037	.	-	.	gene_id "ENSMUSG00000032239.11"; transcript_id "ENSMUST00000034763.10"; exon_number "6"; exon_id "ENSMUSE00001394189.2"; gene_type "protein_coding"; gene_name "Rp9"; transcript_type "protein_coding"; transcript_name "Rp9-201"; protein_id "ENSMUSP00000034763.9"; transcript_support_level "1"; mgi_id "MGI:2157166"; tag "basic"; ccdsid "CCDS40564.1"; havana_gene "OTTMUSG00000062377.1"; havana_transcript "OTTMUST00000152132.1";
chr9	HAVANA	exon	22368669	22368798	.	-	.	gene_id "ENSMUSG00000032239.11"; transcript_id "ENSMUST00000034763.10"; exon_number "7"; exon_id "ENSMUSE00001397397.2"; gene_type "protein_coding"; gene_name "Rp9"; transcript_type "protein_coding"; transcript_name "Rp9-201"; protein_id "ENSMUSP00000034763.9"; transcript_support_level "1"; mgi_id "MGI:2157166"; tag "basic"; ccdsid "CCDS40564.1"; havana_gene "OTTMUSG00000062377.1"; havana_transcript "OTTMUST00000152132.1";
chr9	HAVANA	CDS	22368669	22368798	.	-	.	gene_id "ENSMUSG00000032239.11"; transcript_id "ENSMUST00000034763.10"; exon_number "8"; exon_id "ENSMUSE00001397397.2"; gene_type "protein_coding"; gene_name "Rp9"; transcript_type "protein_coding"; transcript_name "Rp9-201"; protein_id "ENSMUSP00000034763.9"; transcript_support_level "1"; mgi_id "MGI:2157166"; tag "basic"; ccdsid "CCDS40564.1"; havana_gene "OTTMUSG00000062377.1"; havana_transcript "OTTMUST00000152132.1";
chr9	HAVANA	exon	22365075	22365166	.	-	.	gene_id "ENSMUSG00000032239.11"; transcript_id "ENSMUST00000034763.10"; exon_number "9"; exon_id "ENSMUSE00000218006.2"; gene_type "protein_coding"; gene_name "Rp9"; transcript_type "protein_coding"; transcript_name "Rp9-201"; protein_id "ENSMUSP00000034763.9"; transcript_support_level "1"; mgi_id "MGI:2157166"; tag "basic"; ccdsid "CCDS40564.1"; havana_gene "OTTMUSG00000062377.1"; havana_transcript "OTTMUST00000152132.1";
chr9	HAVANA	CDS	22365075	22365166	.	-	.	gene_id "ENSMUSG00000032239.11"; transcript_id "ENSMUST00000034763.10"; exon_number "10"; exon_id "ENSMUSE00000218006.2"; gene_type "protein_coding"; gene_name "Rp9"; transcript_type "protein_coding"; transcript_name "Rp9-201"; protein_id "ENSMUSP00000034763.9"; transcript_support_level "1"; mgi_id "MGI:2157166"; tag "basic"; ccdsid "CCDS40564.1"; havana_gene "OTTMUSG00000062377.1"; havana_transcript "OTTMUST00000152132.1";
chr9	HAVANA	exon	22361098	22361159	.	-	.	gene_id "ENSMUSG00000032239.11"; transcript_id "ENSMUST00000034763.10"; exon_number "11"; exon_id "ENSMUSE00000218009.2"; gene_type "protein_coding"; gene_name "Rp9"; transcript_type "protein_coding"; transcript_name "Rp9-201"; protein_id "ENSMUSP00000034763.9"; transcript_support_level "1"; mgi_id "MGI:2157166"; tag "basic"; ccdsid "CCDS40564.1"; havana_gene "OTTMUSG00000062377.1"; havana_transcript "OTTMUST00000152132.1";
chr9	HAVANA	CDS	22361098	22361159	.	-	.	gene_id "ENSMUSG00000032239.11"; transcript_id "ENSMUST00000034763.10"; exon_number "12"; exon_id "ENSMUSE00000218009.2"; gene_type "protein_coding"; gene_name "Rp9"; transcript_type "protein_coding"; transcript_name "Rp9-201"; protein_id "ENSMUSP00000034763.9"; transcript_support_level "1"; mgi_id "MGI:2157166"; tag "basic"; ccdsid "CCDS40564.1"; havana_gene "OTTMUSG00000062377.1"; havana_transcript "OTTMUST00000152132.1";
chr9	HAVANA	CDS	22359955	22360150	.	-	.	gene_id "ENSMUSG00000032239.11"; transcript_id "ENSMUST00000034763.10"; exon_number "13"; exon_id "975";
chr9	HAVANA	stop_codon	22359952	22359954	.	-	.	gene_id "ENSMUSG00000032239.11"; transcript_id "ENSMUST00000034763.10"; exon_number "14"; exon_id "976";
chr9	HAVANA	exon	22359607	22360150	.	-	.	gene_id "ENSMUSG00000032239.11"; transcript_id "ENSMUST00000034763.10"; exon_number "15"; exon_id "ENSMUSE00000218002.8"; gene_type "protein_coding"; gene_name "Rp9"; transcript_type "protein_coding"; transcript_name "Rp9-201"; protein_id "ENSMUSP00000034763.9"; transcript_support_level "1"; mgi_id "MGI:2157166"; tag "basic"; ccdsid "CCDS40564.1"; havana_gene "OTTMUSG00000062377.1"; havana_transcript "OTTMUST00000152132.1";
chr9	HAVANA	UTR	22359607	22359954	.	-	.	gene_id "ENSMUSG00000032239.11"; transcript_id "ENSMUST00000034763.10"; exon_number "16"; exon_id "977";
chr9	IsoQuant	gene	22374516	22376107	.	-	.	gene_id "novel_gene_chr9_1781"; transcripts "1";
chr9	IsoQuant	transcript	22374516	22376107	.	-	.	gene_id "novel_gene_chr9_1781"; transcript_id "transcript1780.chr9.nnic"; exons "1";
chr9	IsoQuant	exon	22374516	22376107	.	-	.	gene_id "novel_gene_chr9_1781"; transcript_id "transcript1780.chr9.nnic"; exon_number "1"; exon_id "978";
chr9	IsoQuant	gene	22378105	22379664	.	-	.	gene_id "novel_gene_chr9_1779"; transcripts "1";
chr9	IsoQuant	transcript	22378105	22379664	.	-	.	gene_id "novel_gene_chr9_1779"; transcript_id "transcript1778.chr9.nnic"; exons "1";
chr9	IsoQuant	exon	22378105	22379664	.	-	.	gene_id "novel_gene_chr9_1779"; transcript_id "transcript1778.chr9.nnic"; exon_number "1"; exon_id "979";
chr9	HAVANA	gene	22386896	22799576	.	+	.	gene_id "ENSMUSG00000035919.17"; transcripts "7"; gene_type "protein_coding"; gene_name "Bbs9"; mgi_id "MGI:2442833"; havana_gene "OTTMUSG00000031157.1";
chr9	IsoQuant	transcript	22386896	22799576	.	+	.	gene_id "ENSMUSG00000035919.17"; transcript_id "transcript1782.chr9.nic"; exons "24";
chr9	IsoQuant	exon	22386896	22387486	.	+	.	gene_id "ENSMUSG00000035919.17"; transcript_id "transcript1782.chr9.nic"; exon_number "1"; exon_id "980";
chr9	IsoQuant	exon	22387866	22387921	.	+	.	gene_id "ENSMUSG00000035919.17"; transcript_id "transcript1782.chr9.nic"; exon_number "2"; exon_id "ENSMUSE00000830224.2";
chr9	IsoQuant	exon	22402114	22402236	.	+	.	gene_id "ENSMUSG00000035919.17"; transcript_id "transcript1782.chr9.nic"; exon_number "3"; exon_id "ENSMUSE00000422449.2";
chr9	IsoQuant	exon	22408005	22408155	.	+	.	gene_id "ENSMUSG00000035919.17"; transcript_id "transcript1782.chr9.nic"; exon_number "4"; exon_id "ENSMUSE00000422429.2";
chr9	IsoQuant	exon	22415341	22415405	.	+	.	gene_id "ENSMUSG00000035919.17"; transcript_id "transcript1782.chr9.nic"; exon_number "5"; exon_id "ENSMUSE00000422423.2";
chr9	IsoQuant	exon	22425276	22425389	.	+	.	gene_id "ENSMUSG00000035919.17"; transcript_id "transcript1782.chr9.nic"; exon_number "6"; exon_id "ENSMUSE00001211303.2";
chr9	IsoQuant	exon	22479001	22479175	.	+	.	gene_id "ENSMUSG00000035919.17"; transcript_id "transcript1782.chr9.nic"; exon_number "7"; exon_id "ENSMUSE00001255724.2";
chr9	IsoQuant	exon	22486407	22486491	.	+	.	gene_id "ENSMUSG00000035919.17"; transcript_id "transcript1782.chr9.nic"; exon_number "8"; exon_id "ENSMUSE00001206552.2";
chr9	IsoQuant	exon	22489933	22490116	.	+	.	gene_id "ENSMUSG00000035919.17"; transcript_id "transcript1782.chr9.nic"; exon_number "9"; exon_id "ENSMUSE00001289858.2";
chr9	IsoQuant	exon	22490760	22490889	.	+	.	gene_id "ENSMUSG00000035919.17"; transcript_id "transcript1782.chr9.nic"; exon_number "10"; exon_id "ENSMUSE00001306298.2";
chr9	IsoQuant	exon	22540238	22540416	.	+	.	gene_id "ENSMUSG00000035919.17"; transcript_id "transcript1782.chr9.nic"; exon_number "11"; exon_id "ENSMUSE00000280973.2";
chr9	IsoQuant	exon	22546907	22546983	.	+	.	gene_id "ENSMUSG00000035919.17"; transcript_id "transcript1782.chr9.nic"; exon_number "12"; exon_id "ENSMUSE00000280946.4";
chr9	IsoQuant	exon	22550026	22550079	.	+	.	gene_id "ENSMUSG00000035919.17"; transcript_id "transcript1782.chr9.nic"; exon_number "13"; exon_id "ENSMUSE00000280929.4";
chr9	IsoQuant	exon	22555041	22555143	.	+	.	gene_id "ENSMUSG00000035919.17"; transcript_id "transcript1782.chr9.nic"; exon_number "14"; exon_id "ENSMUSE00000280891.2";
chr9	IsoQuant	exon	22557260	22557364	.	+	.	gene_id "ENSMUSG00000035919.17"; transcript_id "transcript1782.chr9.nic"; exon_number "15"; exon_id "ENSMUSE00000362135.2";
chr9	IsoQuant	exon	22559316	22559330	.	+	.	gene_id "ENSMUSG00000035919.17"; transcript_id "transcript1782.chr9.nic"; exon_number "16"; exon_id "ENSMUSE00001472621.2";
chr9	IsoQuant	exon	22566521	22566661	.	+	.	gene_id "ENSMUSG00000035919.17"; transcript_id "transcript1782.chr9.nic"; exon_number "17"; exon_id "ENSMUSE00001245454.2";
chr9	IsoQuant	exon	22570346	22570441	.	+	.	gene_id "ENSMUSG00000035919.17"; transcript_id "transcript1782.chr9.nic"; exon_number "18"; exon_id "ENSMUSE00001235988.2";
chr9	IsoQuant	exon	22582081	22582253	.	+	.	gene_id "ENSMUSG00000035919.17"; transcript_id "transcript1782.chr9.nic"; exon_number "19"; exon_id "ENSMUSE00001284750.2";
chr9	IsoQuant	exon	22590208	22590360	.	+	.	gene_id "ENSMUSG00000035919.17"; transcript_id "transcript1782.chr9.nic"; exon_number "20"; exon_id "ENSMUSE00001308080.2";
chr9	IsoQuant	exon	22705047	22705229	.	+	.	gene_id "ENSMUSG00000035919.17"; transcript_id "transcript1782.chr9.nic"; exon_number "21"; exon_id "ENSMUSE00001299706.2";
chr9	IsoQuant	exon	22723617	22723839	.	+	.	gene_id "ENSMUSG00000035919.17"; transcript_id "transcript1782.chr9.nic"; exon_number "22"; exon_id "ENSMUSE00001208894.2";
chr9	IsoQuant	exon	22798877	22798984	.	+	.	gene_id "ENSMUSG00000035919.17"; transcript_id "transcript1782.chr9.nic"; exon_number "23"; exon_id "ENSMUSE00001217883.2";
chr9	IsoQuant	exon	22799158	22799576	.	+	.	gene_id "ENSMUSG00000035919.17"; transcript_id "transcript1782.chr9.nic"; exon_number "24"; exon_id "ENSMUSE00001241892.2";
chr9	IsoQuant	transcript	22387028	22799576	.	+	.	gene_id "ENSMUSG00000035919.17"; transcript_id "transcript1783.chr9.nic"; exons "24";
chr9	IsoQuant	exon	22387028	22387351	.	+	.	gene_id "ENSMUSG00000035919.17"; transcript_id "transcript1783.chr9.nic"; exon_number "1"; exon_id "981";
chr9	IsoQuant	exon	22387866	22387921	.	+	.	gene_id "ENSMUSG00000035919.17"; transcript_id "transcript1783.chr9.nic"; exon_number "2"; exon_id "ENSMUSE00000830224.2";
chr9	IsoQuant	exon	22402114	22402236	.	+	.	gene_id "ENSMUSG00000035919.17"; transcript_id "transcript1783.chr9.nic"; exon_number "3"; exon_id "ENSMUSE00000422449.2";
chr9	IsoQuant	exon	22408005	22408155	.	+	.	gene_id "ENSMUSG00000035919.17"; transcript_id "transcript1783.chr9.nic"; exon_number "4"; exon_id "ENSMUSE00000422429.2";
chr9	IsoQuant	exon	22415341	22415405	.	+	.	gene_id "ENSMUSG00000035919.17"; transcript_id "transcript1783.chr9.nic"; exon_number "5"; exon_id "ENSMUSE00000422423.2";
chr9	IsoQuant	exon	22425276	22425389	.	+	.	gene_id "ENSMUSG00000035919.17"; transcript_id "transcript1783.chr9.nic"; exon_number "6"; exon_id "ENSMUSE00001211303.2";
chr9	IsoQuant	exon	22479001	22479175	.	+	.	gene_id "ENSMUSG00000035919.17"; transcript_id "transcript1783.chr9.nic"; exon_number "7"; exon_id "ENSMUSE00001255724.2";
chr9	IsoQuant	exon	22486407	22486491	.	+	.	gene_id "ENSMUSG00000035919.17"; transcript_id "transcript1783.chr9.nic"; exon_number "8"; exon_id "ENSMUSE00001206552.2";
chr9	IsoQuant	exon	22489933	22490116	.	+	.	gene_id "ENSMUSG00000035919.17"; transcript_id "transcript1783.chr9.nic"; exon_number "9"; exon_id "ENSMUSE00001289858.2";
chr9	IsoQuant	exon	22490760	22490889	.	+	.	gene_id "ENSMUSG00000035919.17"; transcript_id "transcript1783.chr9.nic"; exon_number "10"; exon_id "ENSMUSE00001306298.2";
chr9	IsoQuant	exon	22540238	22540416	.	+	.	gene_id "ENSMUSG00000035919.17"; transcript_id "transcript1783.chr9.nic"; exon_number "11"; exon_id "ENSMUSE00000280973.2";
chr9	IsoQuant	exon	22546907	22546983	.	+	.	gene_id "ENSMUSG00000035919.17"; transcript_id "transcript1783.chr9.nic"; exon_number "12"; exon_id "ENSMUSE00000280946.4";
chr9	IsoQuant	exon	22550026	22550079	.	+	.	gene_id "ENSMUSG00000035919.17"; transcript_id "transcript1783.chr9.nic"; exon_number "13"; exon_id "ENSMUSE00000280929.4";
chr9	IsoQuant	exon	22555041	22555143	.	+	.	gene_id "ENSMUSG00000035919.17"; transcript_id "transcript1783.chr9.nic"; exon_number "14"; exon_id "ENSMUSE00000280891.2";
chr9	IsoQuant	exon	22557260	22557364	.	+	.	gene_id "ENSMUSG00000035919.17"; transcript_id "transcript1783.chr9.nic"; exon_number "15"; exon_id "ENSMUSE00000362135.2";
chr9	IsoQuant	exon	22559316	22559330	.	+	.	gene_id "ENSMUSG00000035919.17"; transcript_id "transcript1783.chr9.nic"; exon_number "16"; exon_id "ENSMUSE00001472621.2";
chr9	IsoQuant	exon	22566521	22566661	.	+	.	gene_id "ENSMUSG00000035919.17"; transcript_id "transcript1783.chr9.nic"; exon_number "17"; exon_id "ENSMUSE00001245454.2";
chr9	IsoQuant	exon	22570346	22570441	.	+	.	gene_id "ENSMUSG00000035919.17"; transcript_id "transcript1783.chr9.nic"; exon_number "18"; exon_id "ENSMUSE00001235988.2";
chr9	IsoQuant	exon	22582081	22582253	.	+	.	gene_id "ENSMUSG00000035919.17"; transcript_id "transcript1783.chr9.nic"; exon_number "19"; exon_id "ENSMUSE00001284750.2";
chr9	IsoQuant	exon	22590208	22590360	.	+	.	gene_id "ENSMUSG00000035919.17"; transcript_id "transcript1783.chr9.nic"; exon_number "20"; exon_id "ENSMUSE00001308080.2";
chr9	IsoQuant	exon	22705047	22705229	.	+	.	gene_id "ENSMUSG00000035919.17"; transcript_id "transcript1783.chr9.nic"; exon_number "21"; exon_id "ENSMUSE00001299706.2";
chr9	IsoQuant	exon	22723617	22723839	.	+	.	gene_id "ENSMUSG00000035919.17"; transcript_id "transcript1783.chr9.nic"; exon_number "22"; exon_id "ENSMUSE00001208894.2";
chr9	IsoQuant	exon	22798877	22798984	.	+	.	gene_id "ENSMUSG00000035919.17"; transcript_id "transcript1783.chr9.nic"; exon_number "23"; exon_id "ENSMUSE00001217883.2";
chr9	IsoQuant	exon	22799158	22799576	.	+	.	gene_id "ENSMUSG00000035919.17"; transcript_id "transcript1783.chr9.nic"; exon_number "24"; exon_id "ENSMUSE00001241892.2";
chr9	IsoQuant	transcript	22387015	22799576	.	+	.	gene_id "ENSMUSG00000035919.17"; transcript_id "transcript1784.chr9.nic"; exons "23";
chr9	IsoQuant	exon	22387015	22387486	.	+	.	gene_id "ENSMUSG00000035919.17"; transcript_id "transcript1784.chr9.nic"; exon_number "1"; exon_id "982";
chr9	IsoQuant	exon	22402114	22402236	.	+	.	gene_id "ENSMUSG00000035919.17"; transcript_id "transcript1784.chr9.nic"; exon_number "2"; exon_id "ENSMUSE00000422449.2";
chr9	IsoQuant	exon	22408005	22408155	.	+	.	gene_id "ENSMUSG00000035919.17"; transcript_id "transcript1784.chr9.nic"; exon_number "3"; exon_id "ENSMUSE00000422429.2";
chr9	IsoQuant	exon	22415341	22415405	.	+	.	gene_id "ENSMUSG00000035919.17"; transcript_id "transcript1784.chr9.nic"; exon_number "4"; exon_id "ENSMUSE00000422423.2";
chr9	IsoQuant	exon	22425276	22425389	.	+	.	gene_id "ENSMUSG00000035919.17"; transcript_id "transcript1784.chr9.nic"; exon_number "5"; exon_id "ENSMUSE00001211303.2";
chr9	IsoQuant	exon	22479001	22479175	.	+	.	gene_id "ENSMUSG00000035919.17"; transcript_id "transcript1784.chr9.nic"; exon_number "6"; exon_id "ENSMUSE00001255724.2";
chr9	IsoQuant	exon	22486407	22486491	.	+	.	gene_id "ENSMUSG00000035919.17"; transcript_id "transcript1784.chr9.nic"; exon_number "7"; exon_id "ENSMUSE00001206552.2";
chr9	IsoQuant	exon	22489933	22490116	.	+	.	gene_id "ENSMUSG00000035919.17"; transcript_id "transcript1784.chr9.nic"; exon_number "8"; exon_id "ENSMUSE00001289858.2";
chr9	IsoQuant	exon	22490760	22490889	.	+	.	gene_id "ENSMUSG00000035919.17"; transcript_id "transcript1784.chr9.nic"; exon_number "9"; exon_id "ENSMUSE00001306298.2";
chr9	IsoQuant	exon	22540238	22540416	.	+	.	gene_id "ENSMUSG00000035919.17"; transcript_id "transcript1784.chr9.nic"; exon_number "10"; exon_id "ENSMUSE00000280973.2";
chr9	IsoQuant	exon	22546907	22546983	.	+	.	gene_id "ENSMUSG00000035919.17"; transcript_id "transcript1784.chr9.nic"; exon_number "11"; exon_id "ENSMUSE00000280946.4";
chr9	IsoQuant	exon	22550026	22550079	.	+	.	gene_id "ENSMUSG00000035919.17"; transcript_id "transcript1784.chr9.nic"; exon_number "12"; exon_id "ENSMUSE00000280929.4";
chr9	IsoQuant	exon	22555041	22555143	.	+	.	gene_id "ENSMUSG00000035919.17"; transcript_id "transcript1784.chr9.nic"; exon_number "13"; exon_id "ENSMUSE00000280891.2";
chr9	IsoQuant	exon	22557260	22557364	.	+	.	gene_id "ENSMUSG00000035919.17"; transcript_id "transcript1784.chr9.nic"; exon_number "14"; exon_id "ENSMUSE00000362135.2";
chr9	IsoQuant	exon	22559316	22559330	.	+	.	gene_id "ENSMUSG00000035919.17"; transcript_id "transcript1784.chr9.nic"; exon_number "15"; exon_id "ENSMUSE00001472621.2";
chr9	IsoQuant	exon	22566521	22566661	.	+	.	gene_id "ENSMUSG00000035919.17"; transcript_id "transcript1784.chr9.nic"; exon_number "16"; exon_id "ENSMUSE00001245454.2";
chr9	IsoQuant	exon	22570346	22570441	.	+	.	gene_id "ENSMUSG00000035919.17"; transcript_id "transcript1784.chr9.nic"; exon_number "17"; exon_id "ENSMUSE00001235988.2";
chr9	IsoQuant	exon	22582081	22582253	.	+	.	gene_id "ENSMUSG00000035919.17"; transcript_id "transcript1784.chr9.nic"; exon_number "18"; exon_id "ENSMUSE00001284750.2";
chr9	IsoQuant	exon	22590208	22590360	.	+	.	gene_id "ENSMUSG00000035919.17"; transcript_id "transcript1784.chr9.nic"; exon_number "19"; exon_id "ENSMUSE00001308080.2";
chr9	IsoQuant	exon	22705047	22705229	.	+	.	gene_id "ENSMUSG00000035919.17"; transcript_id "transcript1784.chr9.nic"; exon_number "20"; exon_id "ENSMUSE00001299706.2";
chr9	IsoQuant	exon	22723617	22723839	.	+	.	gene_id "ENSMUSG00000035919.17"; transcript_id "transcript1784.chr9.nic"; exon_number "21"; exon_id "ENSMUSE00001208894.2";
chr9	IsoQuant	exon	22798877	22798984	.	+	.	gene_id "ENSMUSG00000035919.17"; transcript_id "transcript1784.chr9.nic"; exon_number "22"; exon_id "ENSMUSE00001217883.2";
chr9	IsoQuant	exon	22799158	22799576	.	+	.	gene_id "ENSMUSG00000035919.17"; transcript_id "transcript1784.chr9.nic"; exon_number "23"; exon_id "ENSMUSE00001241892.2";
chr9	IsoQuant	transcript	22387005	22799576	.	+	.	gene_id "ENSMUSG00000035919.17"; transcript_id "transcript1786.chr9.nic"; exons "23";
chr9	IsoQuant	exon	22387005	22387351	.	+	.	gene_id "ENSMUSG00000035919.17"; transcript_id "transcript1786.chr9.nic"; exon_number "1"; exon_id "983";
chr9	IsoQuant	exon	22402114	22402236	.	+	.	gene_id "ENSMUSG00000035919.17"; transcript_id "transcript1786.chr9.nic"; exon_number "2"; exon_id "ENSMUSE00000422449.2";
chr9	IsoQuant	exon	22408005	22408155	.	+	.	gene_id "ENSMUSG00000035919.17"; transcript_id "transcript1786.chr9.nic"; exon_number "3"; exon_id "ENSMUSE00000422429.2";
chr9	IsoQuant	exon	22415341	22415405	.	+	.	gene_id "ENSMUSG00000035919.17"; transcript_id "transcript1786.chr9.nic"; exon_number "4"; exon_id "ENSMUSE00000422423.2";
chr9	IsoQuant	exon	22425276	22425389	.	+	.	gene_id "ENSMUSG00000035919.17"; transcript_id "transcript1786.chr9.nic"; exon_number "5"; exon_id "ENSMUSE00001211303.2";
chr9	IsoQuant	exon	22479001	22479175	.	+	.	gene_id "ENSMUSG00000035919.17"; transcript_id "transcript1786.chr9.nic"; exon_number "6"; exon_id "ENSMUSE00001255724.2";
chr9	IsoQuant	exon	22486407	22486491	.	+	.	gene_id "ENSMUSG00000035919.17"; transcript_id "transcript1786.chr9.nic"; exon_number "7"; exon_id "ENSMUSE00001206552.2";
chr9	IsoQuant	exon	22489933	22490116	.	+	.	gene_id "ENSMUSG00000035919.17"; transcript_id "transcript1786.chr9.nic"; exon_number "8"; exon_id "ENSMUSE00001289858.2";
chr9	IsoQuant	exon	22490760	22490889	.	+	.	gene_id "ENSMUSG00000035919.17"; transcript_id "transcript1786.chr9.nic"; exon_number "9"; exon_id "ENSMUSE00001306298.2";
chr9	IsoQuant	exon	22540238	22540416	.	+	.	gene_id "ENSMUSG00000035919.17"; transcript_id "transcript1786.chr9.nic"; exon_number "10"; exon_id "ENSMUSE00000280973.2";
chr9	IsoQuant	exon	22546907	22546983	.	+	.	gene_id "ENSMUSG00000035919.17"; transcript_id "transcript1786.chr9.nic"; exon_number "11"; exon_id "ENSMUSE00000280946.4";
chr9	IsoQuant	exon	22550026	22550079	.	+	.	gene_id "ENSMUSG00000035919.17"; transcript_id "transcript1786.chr9.nic"; exon_number "12"; exon_id "ENSMUSE00000280929.4";
chr9	IsoQuant	exon	22555041	22555143	.	+	.	gene_id "ENSMUSG00000035919.17"; transcript_id "transcript1786.chr9.nic"; exon_number "13"; exon_id "ENSMUSE00000280891.2";
chr9	IsoQuant	exon	22557260	22557364	.	+	.	gene_id "ENSMUSG00000035919.17"; transcript_id "transcript1786.chr9.nic"; exon_number "14"; exon_id "ENSMUSE00000362135.2";
chr9	IsoQuant	exon	22559316	22559330	.	+	.	gene_id "ENSMUSG00000035919.17"; transcript_id "transcript1786.chr9.nic"; exon_number "15"; exon_id "ENSMUSE00001472621.2";
chr9	IsoQuant	exon	22566521	22566661	.	+	.	gene_id "ENSMUSG00000035919.17"; transcript_id "transcript1786.chr9.nic"; exon_number "16"; exon_id "ENSMUSE00001245454.2";
chr9	IsoQuant	exon	22570346	22570441	.	+	.	gene_id "ENSMUSG00000035919.17"; transcript_id "transcript1786.chr9.nic"; exon_number "17"; exon_id "ENSMUSE00001235988.2";
chr9	IsoQuant	exon	22582081	22582253	.	+	.	gene_id "ENSMUSG00000035919.17"; transcript_id "transcript1786.chr9.nic"; exon_number "18"; exon_id "ENSMUSE00001284750.2";
chr9	IsoQuant	exon	22590208	22590360	.	+	.	gene_id "ENSMUSG00000035919.17"; transcript_id "transcript1786.chr9.nic"; exon_number "19"; exon_id "ENSMUSE00001308080.2";
chr9	IsoQuant	exon	22705047	22705229	.	+	.	gene_id "ENSMUSG00000035919.17"; transcript_id "transcript1786.chr9.nic"; exon_number "20"; exon_id "ENSMUSE00001299706.2";
chr9	IsoQuant	exon	22723617	22723839	.	+	.	gene_id "ENSMUSG00000035919.17"; transcript_id "transcript1786.chr9.nic"; exon_number "21"; exon_id "ENSMUSE00001208894.2";
chr9	IsoQuant	exon	22798877	22798984	.	+	.	gene_id "ENSMUSG00000035919.17"; transcript_id "transcript1786.chr9.nic"; exon_number "22"; exon_id "ENSMUSE00001217883.2";
chr9	IsoQuant	exon	22799158	22799576	.	+	.	gene_id "ENSMUSG00000035919.17"; transcript_id "transcript1786.chr9.nic"; exon_number "23"; exon_id "ENSMUSE00001241892.2";
chr9	HAVANA	transcript	22387018	22799570	.	+	.	gene_id "ENSMUSG00000035919.17"; transcript_id "ENSMUST00000150395.8"; exons "23"; gene_type "protein_coding"; gene_name "Bbs9"; transcript_type "protein_coding"; transcript_name "Bbs9-211"; protein_id "ENSMUSP00000116629.2"; transcript_support_level "1"; mgi_id "MGI:2442833"; tag "alternative_5_UTR"; ccdsid "CCDS22928.1"; havana_gene "OTTMUSG00000031157.1"; havana_transcript "OTTMUST00000077182.1";
chr9	HAVANA	UTR	22387018	22387351	.	+	.	gene_id "ENSMUSG00000035919.17"; transcript_id "ENSMUST00000150395.8"; exon_number "1"; exon_id "ENSMUSE00000727118.2"; gene_type "protein_coding"; gene_name "Bbs9"; transcript_type "protein_coding"; transcript_name "Bbs9-211"; protein_id "ENSMUSP00000116629.2"; transcript_support_level "1"; mgi_id "MGI:2442833"; tag "alternative_5_UTR"; ccdsid "CCDS22928.1"; havana_gene "OTTMUSG00000031157.1"; havana_transcript "OTTMUST00000077182.1";
chr9	HAVANA	exon	22387018	22387351	.	+	.	gene_id "ENSMUSG00000035919.17"; transcript_id "ENSMUST00000150395.8"; exon_number "2"; exon_id "ENSMUSE00000727118.2"; gene_type "protein_coding"; gene_name "Bbs9"; transcript_type "protein_coding"; transcript_name "Bbs9-211"; protein_id "ENSMUSP00000116629.2"; transcript_support_level "1"; mgi_id "MGI:2442833"; tag "alternative_5_UTR"; ccdsid "CCDS22928.1"; havana_gene "OTTMUSG00000031157.1"; havana_transcript "OTTMUST00000077182.1";
chr9	HAVANA	UTR	22387866	22387921	.	+	.	gene_id "ENSMUSG00000035919.17"; transcript_id "ENSMUST00000150395.8"; exon_number "3"; exon_id "ENSMUSE00000830224.2"; gene_type "protein_coding"; gene_name "Bbs9"; transcript_type "protein_coding"; transcript_name "Bbs9-211"; protein_id "ENSMUSP00000116629.2"; transcript_support_level "1"; mgi_id "MGI:2442833"; tag "alternative_5_UTR"; ccdsid "CCDS22928.1"; havana_gene "OTTMUSG00000031157.1"; havana_transcript "OTTMUST00000077182.1";
chr9	HAVANA	exon	22387866	22387921	.	+	.	gene_id "ENSMUSG00000035919.17"; transcript_id "ENSMUST00000150395.8"; exon_number "4"; exon_id "ENSMUSE00000830224.2"; gene_type "protein_coding"; gene_name "Bbs9"; transcript_type "protein_coding"; transcript_name "Bbs9-211"; protein_id "ENSMUSP00000116629.2"; transcript_support_level "1"; mgi_id "MGI:2442833"; tag "alternative_5_UTR"; ccdsid "CCDS22928.1"; havana_gene "OTTMUSG00000031157.1"; havana_transcript "OTTMUST00000077182.1";
chr9	HAVANA	UTR	22402114	22402124	.	+	.	gene_id "ENSMUSG00000035919.17"; transcript_id "ENSMUST00000150395.8"; exon_number "5"; exon_id "984";
chr9	HAVANA	exon	22402114	22402236	.	+	.	gene_id "ENSMUSG00000035919.17"; transcript_id "ENSMUST00000150395.8"; exon_number "6"; exon_id "ENSMUSE00000422449.2"; gene_type "protein_coding"; gene_name "Bbs9"; transcript_type "protein_coding"; transcript_name "Bbs9-211"; protein_id "ENSMUSP00000116629.2"; transcript_support_level "1"; mgi_id "MGI:2442833"; tag "alternative_5_UTR"; ccdsid "CCDS22928.1"; havana_gene "OTTMUSG00000031157.1"; havana_transcript "OTTMUST00000077182.1";
chr9	HAVANA	start_codon	22402125	22402127	.	+	.	gene_id "ENSMUSG00000035919.17"; transcript_id "ENSMUST00000150395.8"; exon_number "7"; exon_id "985";
chr9	HAVANA	CDS	22402125	22402236	.	+	.	gene_id "ENSMUSG00000035919.17"; transcript_id "ENSMUST00000150395.8"; exon_number "8"; exon_id "ENSMUSE00000773904.2"; gene_type "protein_coding"; gene_name "Bbs9"; transcript_type "protein_coding"; transcript_name "Bbs9-211"; protein_id "ENSMUSP00000116629.2"; transcript_support_level "1"; mgi_id "MGI:2442833"; tag "alternative_5_UTR"; ccdsid "CCDS22928.1"; havana_gene "OTTMUSG00000031157.1"; havana_transcript "OTTMUST00000077182.1";
chr9	HAVANA	CDS	22408005	22408155	.	+	.	gene_id "ENSMUSG00000035919.17"; transcript_id "ENSMUST00000150395.8"; exon_number "9"; exon_id "ENSMUSE00000422429.2"; gene_type "protein_coding"; gene_name "Bbs9"; transcript_type "protein_coding"; transcript_name "Bbs9-211"; protein_id "ENSMUSP00000116629.2"; transcript_support_level "1"; mgi_id "MGI:2442833"; tag "alternative_5_UTR"; ccdsid "CCDS22928.1"; havana_gene "OTTMUSG00000031157.1"; havana_transcript "OTTMUST00000077182.1";
chr9	HAVANA	exon	22408005	22408155	.	+	.	gene_id "ENSMUSG00000035919.17"; transcript_id "ENSMUST00000150395.8"; exon_number "10"; exon_id "ENSMUSE00000422429.2"; gene_type "protein_coding"; gene_name "Bbs9"; transcript_type "protein_coding"; transcript_name "Bbs9-211"; protein_id "ENSMUSP00000116629.2"; transcript_support_level "1"; mgi_id "MGI:2442833"; tag "alternative_5_UTR"; ccdsid "CCDS22928.1"; havana_gene "OTTMUSG00000031157.1"; havana_transcript "OTTMUST00000077182.1";
chr9	HAVANA	CDS	22415341	22415405	.	+	.	gene_id "ENSMUSG00000035919.17"; transcript_id "ENSMUST00000150395.8"; exon_number "11"; exon_id "ENSMUSE00000422423.2"; gene_type "protein_coding"; gene_name "Bbs9"; transcript_type "protein_coding"; transcript_name "Bbs9-211"; protein_id "ENSMUSP00000116629.2"; transcript_support_level "1"; mgi_id "MGI:2442833"; tag "alternative_5_UTR"; ccdsid "CCDS22928.1"; havana_gene "OTTMUSG00000031157.1"; havana_transcript "OTTMUST00000077182.1";
chr9	HAVANA	exon	22415341	22415405	.	+	.	gene_id "ENSMUSG00000035919.17"; transcript_id "ENSMUST00000150395.8"; exon_number "12"; exon_id "ENSMUSE00000422423.2"; gene_type "protein_coding"; gene_name "Bbs9"; transcript_type "protein_coding"; transcript_name "Bbs9-211"; protein_id "ENSMUSP00000116629.2"; transcript_support_level "1"; mgi_id "MGI:2442833"; tag "alternative_5_UTR"; ccdsid "CCDS22928.1"; havana_gene "OTTMUSG00000031157.1"; havana_transcript "OTTMUST00000077182.1";
chr9	HAVANA	CDS	22425276	22425389	.	+	.	gene_id "ENSMUSG00000035919.17"; transcript_id "ENSMUST00000150395.8"; exon_number "13"; exon_id "ENSMUSE00001211303.2"; gene_type "protein_coding"; gene_name "Bbs9"; transcript_type "protein_coding"; transcript_name "Bbs9-211"; protein_id "ENSMUSP00000116629.2"; transcript_support_level "1"; mgi_id "MGI:2442833"; tag "alternative_5_UTR"; ccdsid "CCDS22928.1"; havana_gene "OTTMUSG00000031157.1"; havana_transcript "OTTMUST00000077182.1";
chr9	HAVANA	exon	22425276	22425389	.	+	.	gene_id "ENSMUSG00000035919.17"; transcript_id "ENSMUST00000150395.8"; exon_number "14"; exon_id "ENSMUSE00001211303.2"; gene_type "protein_coding"; gene_name "Bbs9"; transcript_type "protein_coding"; transcript_name "Bbs9-211"; protein_id "ENSMUSP00000116629.2"; transcript_support_level "1"; mgi_id "MGI:2442833"; tag "alternative_5_UTR"; ccdsid "CCDS22928.1"; havana_gene "OTTMUSG00000031157.1"; havana_transcript "OTTMUST00000077182.1";
chr9	HAVANA	CDS	22479001	22479175	.	+	.	gene_id "ENSMUSG00000035919.17"; transcript_id "ENSMUST00000150395.8"; exon_number "15"; exon_id "ENSMUSE00001255724.2"; gene_type "protein_coding"; gene_name "Bbs9"; transcript_type "protein_coding"; transcript_name "Bbs9-211"; protein_id "ENSMUSP00000116629.2"; transcript_support_level "1"; mgi_id "MGI:2442833"; tag "alternative_5_UTR"; ccdsid "CCDS22928.1"; havana_gene "OTTMUSG00000031157.1"; havana_transcript "OTTMUST00000077182.1";
chr9	HAVANA	exon	22479001	22479175	.	+	.	gene_id "ENSMUSG00000035919.17"; transcript_id "ENSMUST00000150395.8"; exon_number "16"; exon_id "ENSMUSE00001255724.2"; gene_type "protein_coding"; gene_name "Bbs9"; transcript_type "protein_coding"; transcript_name "Bbs9-211"; protein_id "ENSMUSP00000116629.2"; transcript_support_level "1"; mgi_id "MGI:2442833"; tag "alternative_5_UTR"; ccdsid "CCDS22928.1"; havana_gene "OTTMUSG00000031157.1"; havana_transcript "OTTMUST00000077182.1";
chr9	HAVANA	CDS	22486407	22486491	.	+	.	gene_id "ENSMUSG00000035919.17"; transcript_id "ENSMUST00000150395.8"; exon_number "17"; exon_id "ENSMUSE00001206552.2"; gene_type "protein_coding"; gene_name "Bbs9"; transcript_type "protein_coding"; transcript_name "Bbs9-211"; protein_id "ENSMUSP00000116629.2"; transcript_support_level "1"; mgi_id "MGI:2442833"; tag "alternative_5_UTR"; ccdsid "CCDS22928.1"; havana_gene "OTTMUSG00000031157.1"; havana_transcript "OTTMUST00000077182.1";
chr9	HAVANA	exon	22486407	22486491	.	+	.	gene_id "ENSMUSG00000035919.17"; transcript_id "ENSMUST00000150395.8"; exon_number "18"; exon_id "ENSMUSE00001206552.2"; gene_type "protein_coding"; gene_name "Bbs9"; transcript_type "protein_coding"; transcript_name "Bbs9-211"; protein_id "ENSMUSP00000116629.2"; transcript_support_level "1"; mgi_id "MGI:2442833"; tag "alternative_5_UTR"; ccdsid "CCDS22928.1"; havana_gene "OTTMUSG00000031157.1"; havana_transcript "OTTMUST00000077182.1";
chr9	HAVANA	CDS	22489933	22490116	.	+	.	gene_id "ENSMUSG00000035919.17"; transcript_id "ENSMUST00000150395.8"; exon_number "19"; exon_id "ENSMUSE00001289858.2"; gene_type "protein_coding"; gene_name "Bbs9"; transcript_type "protein_coding"; transcript_name "Bbs9-211"; protein_id "ENSMUSP00000116629.2"; transcript_support_level "1"; mgi_id "MGI:2442833"; tag "alternative_5_UTR"; ccdsid "CCDS22928.1"; havana_gene "OTTMUSG00000031157.1"; havana_transcript "OTTMUST00000077182.1";
chr9	HAVANA	exon	22489933	22490116	.	+	.	gene_id "ENSMUSG00000035919.17"; transcript_id "ENSMUST00000150395.8"; exon_number "20"; exon_id "ENSMUSE00001289858.2"; gene_type "protein_coding"; gene_name "Bbs9"; transcript_type "protein_coding"; transcript_name "Bbs9-211"; protein_id "ENSMUSP00000116629.2"; transcript_support_level "1"; mgi_id "MGI:2442833"; tag "alternative_5_UTR"; ccdsid "CCDS22928.1"; havana_gene "OTTMUSG00000031157.1"; havana_transcript "OTTMUST00000077182.1";
chr9	HAVANA	CDS	22490760	22490889	.	+	.	gene_id "ENSMUSG00000035919.17"; transcript_id "ENSMUST00000150395.8"; exon_number "21"; exon_id "ENSMUSE00001306298.2"; gene_type "protein_coding"; gene_name "Bbs9"; transcript_type "protein_coding"; transcript_name "Bbs9-211"; protein_id "ENSMUSP00000116629.2"; transcript_support_level "1"; mgi_id "MGI:2442833"; tag "alternative_5_UTR"; ccdsid "CCDS22928.1"; havana_gene "OTTMUSG00000031157.1"; havana_transcript "OTTMUST00000077182.1";
chr9	HAVANA	exon	22490760	22490889	.	+	.	gene_id "ENSMUSG00000035919.17"; transcript_id "ENSMUST00000150395.8"; exon_number "22"; exon_id "ENSMUSE00001306298.2"; gene_type "protein_coding"; gene_name "Bbs9"; transcript_type "protein_coding"; transcript_name "Bbs9-211"; protein_id "ENSMUSP00000116629.2"; transcript_support_level "1"; mgi_id "MGI:2442833"; tag "alternative_5_UTR"; ccdsid "CCDS22928.1"; havana_gene "OTTMUSG00000031157.1"; havana_transcript "OTTMUST00000077182.1";
chr9	HAVANA	CDS	22540238	22540416	.	+	.	gene_id "ENSMUSG00000035919.17"; transcript_id "ENSMUST00000150395.8"; exon_number "23"; exon_id "ENSMUSE00000280973.2"; gene_type "protein_coding"; gene_name "Bbs9"; transcript_type "protein_coding"; transcript_name "Bbs9-211"; protein_id "ENSMUSP00000116629.2"; transcript_support_level "1"; mgi_id "MGI:2442833"; tag "alternative_5_UTR"; ccdsid "CCDS22928.1"; havana_gene "OTTMUSG00000031157.1"; havana_transcript "OTTMUST00000077182.1";
chr9	HAVANA	exon	22540238	22540416	.	+	.	gene_id "ENSMUSG00000035919.17"; transcript_id "ENSMUST00000150395.8"; exon_number "24"; exon_id "ENSMUSE00000280973.2"; gene_type "protein_coding"; gene_name "Bbs9"; transcript_type "protein_coding"; transcript_name "Bbs9-211"; protein_id "ENSMUSP00000116629.2"; transcript_support_level "1"; mgi_id "MGI:2442833"; tag "alternative_5_UTR"; ccdsid "CCDS22928.1"; havana_gene "OTTMUSG00000031157.1"; havana_transcript "OTTMUST00000077182.1";
chr9	HAVANA	CDS	22546907	22546983	.	+	.	gene_id "ENSMUSG00000035919.17"; transcript_id "ENSMUST00000150395.8"; exon_number "25"; exon_id "ENSMUSE00000280946.4"; gene_type "protein_coding"; gene_name "Bbs9"; transcript_type "protein_coding"; transcript_name "Bbs9-211"; protein_id "ENSMUSP00000116629.2"; transcript_support_level "1"; mgi_id "MGI:2442833"; tag "alternative_5_UTR"; ccdsid "CCDS22928.1"; havana_gene "OTTMUSG00000031157.1"; havana_transcript "OTTMUST00000077182.1";
chr9	HAVANA	exon	22546907	22546983	.	+	.	gene_id "ENSMUSG00000035919.17"; transcript_id "ENSMUST00000150395.8"; exon_number "26"; exon_id "ENSMUSE00000280946.4"; gene_type "protein_coding"; gene_name "Bbs9"; transcript_type "protein_coding"; transcript_name "Bbs9-211"; protein_id "ENSMUSP00000116629.2"; transcript_support_level "1"; mgi_id "MGI:2442833"; tag "alternative_5_UTR"; ccdsid "CCDS22928.1"; havana_gene "OTTMUSG00000031157.1"; havana_transcript "OTTMUST00000077182.1";
chr9	HAVANA	CDS	22550026	22550079	.	+	.	gene_id "ENSMUSG00000035919.17"; transcript_id "ENSMUST00000150395.8"; exon_number "27"; exon_id "ENSMUSE00000280929.4"; gene_type "protein_coding"; gene_name "Bbs9"; transcript_type "protein_coding"; transcript_name "Bbs9-211"; protein_id "ENSMUSP00000116629.2"; transcript_support_level "1"; mgi_id "MGI:2442833"; tag "alternative_5_UTR"; ccdsid "CCDS22928.1"; havana_gene "OTTMUSG00000031157.1"; havana_transcript "OTTMUST00000077182.1";
chr9	HAVANA	exon	22550026	22550079	.	+	.	gene_id "ENSMUSG00000035919.17"; transcript_id "ENSMUST00000150395.8"; exon_number "28"; exon_id "ENSMUSE00000280929.4"; gene_type "protein_coding"; gene_name "Bbs9"; transcript_type "protein_coding"; transcript_name "Bbs9-211"; protein_id "ENSMUSP00000116629.2"; transcript_support_level "1"; mgi_id "MGI:2442833"; tag "alternative_5_UTR"; ccdsid "CCDS22928.1"; havana_gene "OTTMUSG00000031157.1"; havana_transcript "OTTMUST00000077182.1";
chr9	HAVANA	CDS	22555041	22555143	.	+	.	gene_id "ENSMUSG00000035919.17"; transcript_id "ENSMUST00000150395.8"; exon_number "29"; exon_id "ENSMUSE00000280891.2"; gene_type "protein_coding"; gene_name "Bbs9"; transcript_type "protein_coding"; transcript_name "Bbs9-211"; protein_id "ENSMUSP00000116629.2"; transcript_support_level "1"; mgi_id "MGI:2442833"; tag "alternative_5_UTR"; ccdsid "CCDS22928.1"; havana_gene "OTTMUSG00000031157.1"; havana_transcript "OTTMUST00000077182.1";
chr9	HAVANA	exon	22555041	22555143	.	+	.	gene_id "ENSMUSG00000035919.17"; transcript_id "ENSMUST00000150395.8"; exon_number "30"; exon_id "ENSMUSE00000280891.2"; gene_type "protein_coding"; gene_name "Bbs9"; transcript_type "protein_coding"; transcript_name "Bbs9-211"; protein_id "ENSMUSP00000116629.2"; transcript_support_level "1"; mgi_id "MGI:2442833"; tag "alternative_5_UTR"; ccdsid "CCDS22928.1"; havana_gene "OTTMUSG00000031157.1"; havana_transcript "OTTMUST00000077182.1";
chr9	HAVANA	CDS	22557260	22557364	.	+	.	gene_id "ENSMUSG00000035919.17"; transcript_id "ENSMUST00000150395.8"; exon_number "31"; exon_id "ENSMUSE00000362135.2"; gene_type "protein_coding"; gene_name "Bbs9"; transcript_type "protein_coding"; transcript_name "Bbs9-211"; protein_id "ENSMUSP00000116629.2"; transcript_support_level "1"; mgi_id "MGI:2442833"; tag "alternative_5_UTR"; ccdsid "CCDS22928.1"; havana_gene "OTTMUSG00000031157.1"; havana_transcript "OTTMUST00000077182.1";
chr9	HAVANA	exon	22557260	22557364	.	+	.	gene_id "ENSMUSG00000035919.17"; transcript_id "ENSMUST00000150395.8"; exon_number "32"; exon_id "ENSMUSE00000362135.2"; gene_type "protein_coding"; gene_name "Bbs9"; transcript_type "protein_coding"; transcript_name "Bbs9-211"; protein_id "ENSMUSP00000116629.2"; transcript_support_level "1"; mgi_id "MGI:2442833"; tag "alternative_5_UTR"; ccdsid "CCDS22928.1"; havana_gene "OTTMUSG00000031157.1"; havana_transcript "OTTMUST00000077182.1";
chr9	HAVANA	CDS	22566521	22566661	.	+	.	gene_id "ENSMUSG00000035919.17"; transcript_id "ENSMUST00000150395.8"; exon_number "33"; exon_id "ENSMUSE00001245454.2"; gene_type "protein_coding"; gene_name "Bbs9"; transcript_type "protein_coding"; transcript_name "Bbs9-211"; protein_id "ENSMUSP00000116629.2"; transcript_support_level "1"; mgi_id "MGI:2442833"; tag "alternative_5_UTR"; ccdsid "CCDS22928.1"; havana_gene "OTTMUSG00000031157.1"; havana_transcript "OTTMUST00000077182.1";
chr9	HAVANA	exon	22566521	22566661	.	+	.	gene_id "ENSMUSG00000035919.17"; transcript_id "ENSMUST00000150395.8"; exon_number "34"; exon_id "ENSMUSE00001245454.2"; gene_type "protein_coding"; gene_name "Bbs9"; transcript_type "protein_coding"; transcript_name "Bbs9-211"; protein_id "ENSMUSP00000116629.2"; transcript_support_level "1"; mgi_id "MGI:2442833"; tag "alternative_5_UTR"; ccdsid "CCDS22928.1"; havana_gene "OTTMUSG00000031157.1"; havana_transcript "OTTMUST00000077182.1";
chr9	HAVANA	CDS	22570346	22570441	.	+	.	gene_id "ENSMUSG00000035919.17"; transcript_id "ENSMUST00000150395.8"; exon_number "35"; exon_id "ENSMUSE00001235988.2"; gene_type "protein_coding"; gene_name "Bbs9"; transcript_type "protein_coding"; transcript_name "Bbs9-211"; protein_id "ENSMUSP00000116629.2"; transcript_support_level "1"; mgi_id "MGI:2442833"; tag "alternative_5_UTR"; ccdsid "CCDS22928.1"; havana_gene "OTTMUSG00000031157.1"; havana_transcript "OTTMUST00000077182.1";
chr9	HAVANA	exon	22570346	22570441	.	+	.	gene_id "ENSMUSG00000035919.17"; transcript_id "ENSMUST00000150395.8"; exon_number "36"; exon_id "ENSMUSE00001235988.2"; gene_type "protein_coding"; gene_name "Bbs9"; transcript_type "protein_coding"; transcript_name "Bbs9-211"; protein_id "ENSMUSP00000116629.2"; transcript_support_level "1"; mgi_id "MGI:2442833"; tag "alternative_5_UTR"; ccdsid "CCDS22928.1"; havana_gene "OTTMUSG00000031157.1"; havana_transcript "OTTMUST00000077182.1";
chr9	HAVANA	CDS	22582081	22582253	.	+	.	gene_id "ENSMUSG00000035919.17"; transcript_id "ENSMUST00000150395.8"; exon_number "37"; exon_id "ENSMUSE00001284750.2"; gene_type "protein_coding"; gene_name "Bbs9"; transcript_type "protein_coding"; transcript_name "Bbs9-211"; protein_id "ENSMUSP00000116629.2"; transcript_support_level "1"; mgi_id "MGI:2442833"; tag "alternative_5_UTR"; ccdsid "CCDS22928.1"; havana_gene "OTTMUSG00000031157.1"; havana_transcript "OTTMUST00000077182.1";
chr9	HAVANA	exon	22582081	22582253	.	+	.	gene_id "ENSMUSG00000035919.17"; transcript_id "ENSMUST00000150395.8"; exon_number "38"; exon_id "ENSMUSE00001284750.2"; gene_type "protein_coding"; gene_name "Bbs9"; transcript_type "protein_coding"; transcript_name "Bbs9-211"; protein_id "ENSMUSP00000116629.2"; transcript_support_level "1"; mgi_id "MGI:2442833"; tag "alternative_5_UTR"; ccdsid "CCDS22928.1"; havana_gene "OTTMUSG00000031157.1"; havana_transcript "OTTMUST00000077182.1";
chr9	HAVANA	CDS	22590208	22590360	.	+	.	gene_id "ENSMUSG00000035919.17"; transcript_id "ENSMUST00000150395.8"; exon_number "39"; exon_id "ENSMUSE00001308080.2"; gene_type "protein_coding"; gene_name "Bbs9"; transcript_type "protein_coding"; transcript_name "Bbs9-211"; protein_id "ENSMUSP00000116629.2"; transcript_support_level "1"; mgi_id "MGI:2442833"; tag "alternative_5_UTR"; ccdsid "CCDS22928.1"; havana_gene "OTTMUSG00000031157.1"; havana_transcript "OTTMUST00000077182.1";
chr9	HAVANA	exon	22590208	22590360	.	+	.	gene_id "ENSMUSG00000035919.17"; transcript_id "ENSMUST00000150395.8"; exon_number "40"; exon_id "ENSMUSE00001308080.2"; gene_type "protein_coding"; gene_name "Bbs9"; transcript_type "protein_coding"; transcript_name "Bbs9-211"; protein_id "ENSMUSP00000116629.2"; transcript_support_level "1"; mgi_id "MGI:2442833"; tag "alternative_5_UTR"; ccdsid "CCDS22928.1"; havana_gene "OTTMUSG00000031157.1"; havana_transcript "OTTMUST00000077182.1";
chr9	HAVANA	CDS	22705047	22705229	.	+	.	gene_id "ENSMUSG00000035919.17"; transcript_id "ENSMUST00000150395.8"; exon_number "41"; exon_id "ENSMUSE00001299706.2"; gene_type "protein_coding"; gene_name "Bbs9"; transcript_type "protein_coding"; transcript_name "Bbs9-211"; protein_id "ENSMUSP00000116629.2"; transcript_support_level "1"; mgi_id "MGI:2442833"; tag "alternative_5_UTR"; ccdsid "CCDS22928.1"; havana_gene "OTTMUSG00000031157.1"; havana_transcript "OTTMUST00000077182.1";
chr9	HAVANA	exon	22705047	22705229	.	+	.	gene_id "ENSMUSG00000035919.17"; transcript_id "ENSMUST00000150395.8"; exon_number "42"; exon_id "ENSMUSE00001299706.2"; gene_type "protein_coding"; gene_name "Bbs9"; transcript_type "protein_coding"; transcript_name "Bbs9-211"; protein_id "ENSMUSP00000116629.2"; transcript_support_level "1"; mgi_id "MGI:2442833"; tag "alternative_5_UTR"; ccdsid "CCDS22928.1"; havana_gene "OTTMUSG00000031157.1"; havana_transcript "OTTMUST00000077182.1";
chr9	HAVANA	CDS	22723617	22723839	.	+	.	gene_id "ENSMUSG00000035919.17"; transcript_id "ENSMUST00000150395.8"; exon_number "43"; exon_id "ENSMUSE00001208894.2"; gene_type "protein_coding"; gene_name "Bbs9"; transcript_type "protein_coding"; transcript_name "Bbs9-211"; protein_id "ENSMUSP00000116629.2"; transcript_support_level "1"; mgi_id "MGI:2442833"; tag "alternative_5_UTR"; ccdsid "CCDS22928.1"; havana_gene "OTTMUSG00000031157.1"; havana_transcript "OTTMUST00000077182.1";
chr9	HAVANA	exon	22723617	22723839	.	+	.	gene_id "ENSMUSG00000035919.17"; transcript_id "ENSMUST00000150395.8"; exon_number "44"; exon_id "ENSMUSE00001208894.2"; gene_type "protein_coding"; gene_name "Bbs9"; transcript_type "protein_coding"; transcript_name "Bbs9-211"; protein_id "ENSMUSP00000116629.2"; transcript_support_level "1"; mgi_id "MGI:2442833"; tag "alternative_5_UTR"; ccdsid "CCDS22928.1"; havana_gene "OTTMUSG00000031157.1"; havana_transcript "OTTMUST00000077182.1";
chr9	HAVANA	CDS	22798877	22798984	.	+	.	gene_id "ENSMUSG00000035919.17"; transcript_id "ENSMUST00000150395.8"; exon_number "45"; exon_id "ENSMUSE00001217883.2"; gene_type "protein_coding"; gene_name "Bbs9"; transcript_type "protein_coding"; transcript_name "Bbs9-211"; protein_id "ENSMUSP00000116629.2"; transcript_support_level "1"; mgi_id "MGI:2442833"; tag "alternative_5_UTR"; ccdsid "CCDS22928.1"; havana_gene "OTTMUSG00000031157.1"; havana_transcript "OTTMUST00000077182.1";
chr9	HAVANA	exon	22798877	22798984	.	+	.	gene_id "ENSMUSG00000035919.17"; transcript_id "ENSMUST00000150395.8"; exon_number "46"; exon_id "ENSMUSE00001217883.2"; gene_type "protein_coding"; gene_name "Bbs9"; transcript_type "protein_coding"; transcript_name "Bbs9-211"; protein_id "ENSMUSP00000116629.2"; transcript_support_level "1"; mgi_id "MGI:2442833"; tag "alternative_5_UTR"; ccdsid "CCDS22928.1"; havana_gene "OTTMUSG00000031157.1"; havana_transcript "OTTMUST00000077182.1";
chr9	HAVANA	CDS	22799158	22799186	.	+	.	gene_id "ENSMUSG00000035919.17"; transcript_id "ENSMUST00000150395.8"; exon_number "47"; exon_id "986";
chr9	HAVANA	exon	22799158	22799570	.	+	.	gene_id "ENSMUSG00000035919.17"; transcript_id "ENSMUST00000150395.8"; exon_number "48"; exon_id "ENSMUSE00000354999.7"; gene_type "protein_coding"; gene_name "Bbs9"; transcript_type "protein_coding"; transcript_name "Bbs9-211"; protein_id "ENSMUSP00000116629.2"; transcript_support_level "1"; mgi_id "MGI:2442833"; tag "alternative_5_UTR"; ccdsid "CCDS22928.1"; havana_gene "OTTMUSG00000031157.1"; havana_transcript "OTTMUST00000077182.1";
chr9	HAVANA	stop_codon	22799187	22799189	.	+	.	gene_id "ENSMUSG00000035919.17"; transcript_id "ENSMUST00000150395.8"; exon_number "49"; exon_id "987";
chr9	HAVANA	UTR	22799187	22799570	.	+	.	gene_id "ENSMUSG00000035919.17"; transcript_id "ENSMUST00000150395.8"; exon_number "50"; exon_id "988";
chr9	HAVANA	transcript	22387011	22799576	.	+	.	gene_id "ENSMUSG00000035919.17"; transcript_id "ENSMUST00000039798.16"; exons "22"; gene_type "protein_coding"; gene_name "Bbs9"; transcript_type "protein_coding"; transcript_name "Bbs9-201"; protein_id "ENSMUSP00000043042.10"; transcript_support_level "1"; mgi_id "MGI:2442833"; tag "alternative_5_UTR"; ccdsid "CCDS22928.1"; havana_gene "OTTMUSG00000031157.1"; havana_transcript "OTTMUST00000077180.1";
chr9	HAVANA	UTR	22387011	22387351	.	+	.	gene_id "ENSMUSG00000035919.17"; transcript_id "ENSMUST00000039798.16"; exon_number "1"; exon_id "ENSMUSE00000795719.2"; gene_type "protein_coding"; gene_name "Bbs9"; transcript_type "protein_coding"; transcript_name "Bbs9-201"; protein_id "ENSMUSP00000043042.10"; transcript_support_level "1"; mgi_id "MGI:2442833"; tag "alternative_5_UTR"; ccdsid "CCDS22928.1"; havana_gene "OTTMUSG00000031157.1"; havana_transcript "OTTMUST00000077180.1";
chr9	HAVANA	exon	22387011	22387351	.	+	.	gene_id "ENSMUSG00000035919.17"; transcript_id "ENSMUST00000039798.16"; exon_number "2"; exon_id "ENSMUSE00000795719.2"; gene_type "protein_coding"; gene_name "Bbs9"; transcript_type "protein_coding"; transcript_name "Bbs9-201"; protein_id "ENSMUSP00000043042.10"; transcript_support_level "1"; mgi_id "MGI:2442833"; tag "alternative_5_UTR"; ccdsid "CCDS22928.1"; havana_gene "OTTMUSG00000031157.1"; havana_transcript "OTTMUST00000077180.1";
chr9	HAVANA	UTR	22402114	22402124	.	+	.	gene_id "ENSMUSG00000035919.17"; transcript_id "ENSMUST00000039798.16"; exon_number "3"; exon_id "chr9.984";
chr9	HAVANA	exon	22402114	22402236	.	+	.	gene_id "ENSMUSG00000035919.17"; transcript_id "ENSMUST00000039798.16"; exon_number "4"; exon_id "ENSMUSE00000422449.2"; gene_type "protein_coding"; gene_name "Bbs9"; transcript_type "protein_coding"; transcript_name "Bbs9-201"; protein_id "ENSMUSP00000043042.10"; transcript_support_level "1"; mgi_id "MGI:2442833"; tag "alternative_5_UTR"; ccdsid "CCDS22928.1"; havana_gene "OTTMUSG00000031157.1"; havana_transcript "OTTMUST00000077180.1";
chr9	HAVANA	start_codon	22402125	22402127	.	+	.	gene_id "ENSMUSG00000035919.17"; transcript_id "ENSMUST00000039798.16"; exon_number "5"; exon_id "chr9.985";
chr9	HAVANA	CDS	22402125	22402236	.	+	.	gene_id "ENSMUSG00000035919.17"; transcript_id "ENSMUST00000039798.16"; exon_number "6"; exon_id "ENSMUSE00000773904.2"; gene_type "protein_coding"; gene_name "Bbs9"; transcript_type "protein_coding"; transcript_name "Bbs9-201"; protein_id "ENSMUSP00000043042.10"; transcript_support_level "1"; mgi_id "MGI:2442833"; tag "alternative_5_UTR"; ccdsid "CCDS22928.1"; havana_gene "OTTMUSG00000031157.1"; havana_transcript "OTTMUST00000077180.1";
chr9	HAVANA	CDS	22408005	22408155	.	+	.	gene_id "ENSMUSG00000035919.17"; transcript_id "ENSMUST00000039798.16"; exon_number "7"; exon_id "ENSMUSE00000422429.2"; gene_type "protein_coding"; gene_name "Bbs9"; transcript_type "protein_coding"; transcript_name "Bbs9-201"; protein_id "ENSMUSP00000043042.10"; transcript_support_level "1"; mgi_id "MGI:2442833"; tag "alternative_5_UTR"; ccdsid "CCDS22928.1"; havana_gene "OTTMUSG00000031157.1"; havana_transcript "OTTMUST00000077180.1";
chr9	HAVANA	exon	22408005	22408155	.	+	.	gene_id "ENSMUSG00000035919.17"; transcript_id "ENSMUST00000039798.16"; exon_number "8"; exon_id "ENSMUSE00000422429.2"; gene_type "protein_coding"; gene_name "Bbs9"; transcript_type "protein_coding"; transcript_name "Bbs9-201"; protein_id "ENSMUSP00000043042.10"; transcript_support_level "1"; mgi_id "MGI:2442833"; tag "alternative_5_UTR"; ccdsid "CCDS22928.1"; havana_gene "OTTMUSG00000031157.1"; havana_transcript "OTTMUST00000077180.1";
chr9	HAVANA	CDS	22415341	22415405	.	+	.	gene_id "ENSMUSG00000035919.17"; transcript_id "ENSMUST00000039798.16"; exon_number "9"; exon_id "ENSMUSE00000422423.2"; gene_type "protein_coding"; gene_name "Bbs9"; transcript_type "protein_coding"; transcript_name "Bbs9-201"; protein_id "ENSMUSP00000043042.10"; transcript_support_level "1"; mgi_id "MGI:2442833"; tag "alternative_5_UTR"; ccdsid "CCDS22928.1"; havana_gene "OTTMUSG00000031157.1"; havana_transcript "OTTMUST00000077180.1";
chr9	HAVANA	exon	22415341	22415405	.	+	.	gene_id "ENSMUSG00000035919.17"; transcript_id "ENSMUST00000039798.16"; exon_number "10"; exon_id "ENSMUSE00000422423.2"; gene_type "protein_coding"; gene_name "Bbs9"; transcript_type "protein_coding"; transcript_name "Bbs9-201"; protein_id "ENSMUSP00000043042.10"; transcript_support_level "1"; mgi_id "MGI:2442833"; tag "alternative_5_UTR"; ccdsid "CCDS22928.1"; havana_gene "OTTMUSG00000031157.1"; havana_transcript "OTTMUST00000077180.1";
chr9	HAVANA	CDS	22425276	22425389	.	+	.	gene_id "ENSMUSG00000035919.17"; transcript_id "ENSMUST00000039798.16"; exon_number "11"; exon_id "ENSMUSE00001211303.2"; gene_type "protein_coding"; gene_name "Bbs9"; transcript_type "protein_coding"; transcript_name "Bbs9-201"; protein_id "ENSMUSP00000043042.10"; transcript_support_level "1"; mgi_id "MGI:2442833"; tag "alternative_5_UTR"; ccdsid "CCDS22928.1"; havana_gene "OTTMUSG00000031157.1"; havana_transcript "OTTMUST00000077180.1";
chr9	HAVANA	exon	22425276	22425389	.	+	.	gene_id "ENSMUSG00000035919.17"; transcript_id "ENSMUST00000039798.16"; exon_number "12"; exon_id "ENSMUSE00001211303.2"; gene_type "protein_coding"; gene_name "Bbs9"; transcript_type "protein_coding"; transcript_name "Bbs9-201"; protein_id "ENSMUSP00000043042.10"; transcript_support_level "1"; mgi_id "MGI:2442833"; tag "alternative_5_UTR"; ccdsid "CCDS22928.1"; havana_gene "OTTMUSG00000031157.1"; havana_transcript "OTTMUST00000077180.1";
chr9	HAVANA	CDS	22479001	22479175	.	+	.	gene_id "ENSMUSG00000035919.17"; transcript_id "ENSMUST00000039798.16"; exon_number "13"; exon_id "ENSMUSE00001255724.2"; gene_type "protein_coding"; gene_name "Bbs9"; transcript_type "protein_coding"; transcript_name "Bbs9-201"; protein_id "ENSMUSP00000043042.10"; transcript_support_level "1"; mgi_id "MGI:2442833"; tag "alternative_5_UTR"; ccdsid "CCDS22928.1"; havana_gene "OTTMUSG00000031157.1"; havana_transcript "OTTMUST00000077180.1";
chr9	HAVANA	exon	22479001	22479175	.	+	.	gene_id "ENSMUSG00000035919.17"; transcript_id "ENSMUST00000039798.16"; exon_number "14"; exon_id "ENSMUSE00001255724.2"; gene_type "protein_coding"; gene_name "Bbs9"; transcript_type "protein_coding"; transcript_name "Bbs9-201"; protein_id "ENSMUSP00000043042.10"; transcript_support_level "1"; mgi_id "MGI:2442833"; tag "alternative_5_UTR"; ccdsid "CCDS22928.1"; havana_gene "OTTMUSG00000031157.1"; havana_transcript "OTTMUST00000077180.1";
chr9	HAVANA	CDS	22486407	22486491	.	+	.	gene_id "ENSMUSG00000035919.17"; transcript_id "ENSMUST00000039798.16"; exon_number "15"; exon_id "ENSMUSE00001206552.2"; gene_type "protein_coding"; gene_name "Bbs9"; transcript_type "protein_coding"; transcript_name "Bbs9-201"; protein_id "ENSMUSP00000043042.10"; transcript_support_level "1"; mgi_id "MGI:2442833"; tag "alternative_5_UTR"; ccdsid "CCDS22928.1"; havana_gene "OTTMUSG00000031157.1"; havana_transcript "OTTMUST00000077180.1";
chr9	HAVANA	exon	22486407	22486491	.	+	.	gene_id "ENSMUSG00000035919.17"; transcript_id "ENSMUST00000039798.16"; exon_number "16"; exon_id "ENSMUSE00001206552.2"; gene_type "protein_coding"; gene_name "Bbs9"; transcript_type "protein_coding"; transcript_name "Bbs9-201"; protein_id "ENSMUSP00000043042.10"; transcript_support_level "1"; mgi_id "MGI:2442833"; tag "alternative_5_UTR"; ccdsid "CCDS22928.1"; havana_gene "OTTMUSG00000031157.1"; havana_transcript "OTTMUST00000077180.1";
chr9	HAVANA	CDS	22489933	22490116	.	+	.	gene_id "ENSMUSG00000035919.17"; transcript_id "ENSMUST00000039798.16"; exon_number "17"; exon_id "ENSMUSE00001289858.2"; gene_type "protein_coding"; gene_name "Bbs9"; transcript_type "protein_coding"; transcript_name "Bbs9-201"; protein_id "ENSMUSP00000043042.10"; transcript_support_level "1"; mgi_id "MGI:2442833"; tag "alternative_5_UTR"; ccdsid "CCDS22928.1"; havana_gene "OTTMUSG00000031157.1"; havana_transcript "OTTMUST00000077180.1";
chr9	HAVANA	exon	22489933	22490116	.	+	.	gene_id "ENSMUSG00000035919.17"; transcript_id "ENSMUST00000039798.16"; exon_number "18"; exon_id "ENSMUSE00001289858.2"; gene_type "protein_coding"; gene_name "Bbs9"; transcript_type "protein_coding"; transcript_name "Bbs9-201"; protein_id "ENSMUSP00000043042.10"; transcript_support_level "1"; mgi_id "MGI:2442833"; tag "alternative_5_UTR"; ccdsid "CCDS22928.1"; havana_gene "OTTMUSG00000031157.1"; havana_transcript "OTTMUST00000077180.1";
chr9	HAVANA	CDS	22490760	22490889	.	+	.	gene_id "ENSMUSG00000035919.17"; transcript_id "ENSMUST00000039798.16"; exon_number "19"; exon_id "ENSMUSE00001306298.2"; gene_type "protein_coding"; gene_name "Bbs9"; transcript_type "protein_coding"; transcript_name "Bbs9-201"; protein_id "ENSMUSP00000043042.10"; transcript_support_level "1"; mgi_id "MGI:2442833"; tag "alternative_5_UTR"; ccdsid "CCDS22928.1"; havana_gene "OTTMUSG00000031157.1"; havana_transcript "OTTMUST00000077180.1";
chr9	HAVANA	exon	22490760	22490889	.	+	.	gene_id "ENSMUSG00000035919.17"; transcript_id "ENSMUST00000039798.16"; exon_number "20"; exon_id "ENSMUSE00001306298.2"; gene_type "protein_coding"; gene_name "Bbs9"; transcript_type "protein_coding"; transcript_name "Bbs9-201"; protein_id "ENSMUSP00000043042.10"; transcript_support_level "1"; mgi_id "MGI:2442833"; tag "alternative_5_UTR"; ccdsid "CCDS22928.1"; havana_gene "OTTMUSG00000031157.1"; havana_transcript "OTTMUST00000077180.1";
chr9	HAVANA	CDS	22540238	22540416	.	+	.	gene_id "ENSMUSG00000035919.17"; transcript_id "ENSMUST00000039798.16"; exon_number "21"; exon_id "ENSMUSE00000280973.2"; gene_type "protein_coding"; gene_name "Bbs9"; transcript_type "protein_coding"; transcript_name "Bbs9-201"; protein_id "ENSMUSP00000043042.10"; transcript_support_level "1"; mgi_id "MGI:2442833"; tag "alternative_5_UTR"; ccdsid "CCDS22928.1"; havana_gene "OTTMUSG00000031157.1"; havana_transcript "OTTMUST00000077180.1";
chr9	HAVANA	exon	22540238	22540416	.	+	.	gene_id "ENSMUSG00000035919.17"; transcript_id "ENSMUST00000039798.16"; exon_number "22"; exon_id "ENSMUSE00000280973.2"; gene_type "protein_coding"; gene_name "Bbs9"; transcript_type "protein_coding"; transcript_name "Bbs9-201"; protein_id "ENSMUSP00000043042.10"; transcript_support_level "1"; mgi_id "MGI:2442833"; tag "alternative_5_UTR"; ccdsid "CCDS22928.1"; havana_gene "OTTMUSG00000031157.1"; havana_transcript "OTTMUST00000077180.1";
chr9	HAVANA	CDS	22546907	22546983	.	+	.	gene_id "ENSMUSG00000035919.17"; transcript_id "ENSMUST00000039798.16"; exon_number "23"; exon_id "ENSMUSE00000280946.4"; gene_type "protein_coding"; gene_name "Bbs9"; transcript_type "protein_coding"; transcript_name "Bbs9-201"; protein_id "ENSMUSP00000043042.10"; transcript_support_level "1"; mgi_id "MGI:2442833"; tag "alternative_5_UTR"; ccdsid "CCDS22928.1"; havana_gene "OTTMUSG00000031157.1"; havana_transcript "OTTMUST00000077180.1";
chr9	HAVANA	exon	22546907	22546983	.	+	.	gene_id "ENSMUSG00000035919.17"; transcript_id "ENSMUST00000039798.16"; exon_number "24"; exon_id "ENSMUSE00000280946.4"; gene_type "protein_coding"; gene_name "Bbs9"; transcript_type "protein_coding"; transcript_name "Bbs9-201"; protein_id "ENSMUSP00000043042.10"; transcript_support_level "1"; mgi_id "MGI:2442833"; tag "alternative_5_UTR"; ccdsid "CCDS22928.1"; havana_gene "OTTMUSG00000031157.1"; havana_transcript "OTTMUST00000077180.1";
chr9	HAVANA	CDS	22550026	22550079	.	+	.	gene_id "ENSMUSG00000035919.17"; transcript_id "ENSMUST00000039798.16"; exon_number "25"; exon_id "ENSMUSE00000280929.4"; gene_type "protein_coding"; gene_name "Bbs9"; transcript_type "protein_coding"; transcript_name "Bbs9-201"; protein_id "ENSMUSP00000043042.10"; transcript_support_level "1"; mgi_id "MGI:2442833"; tag "alternative_5_UTR"; ccdsid "CCDS22928.1"; havana_gene "OTTMUSG00000031157.1"; havana_transcript "OTTMUST00000077180.1";
chr9	HAVANA	exon	22550026	22550079	.	+	.	gene_id "ENSMUSG00000035919.17"; transcript_id "ENSMUST00000039798.16"; exon_number "26"; exon_id "ENSMUSE00000280929.4"; gene_type "protein_coding"; gene_name "Bbs9"; transcript_type "protein_coding"; transcript_name "Bbs9-201"; protein_id "ENSMUSP00000043042.10"; transcript_support_level "1"; mgi_id "MGI:2442833"; tag "alternative_5_UTR"; ccdsid "CCDS22928.1"; havana_gene "OTTMUSG00000031157.1"; havana_transcript "OTTMUST00000077180.1";
chr9	HAVANA	CDS	22555041	22555143	.	+	.	gene_id "ENSMUSG00000035919.17"; transcript_id "ENSMUST00000039798.16"; exon_number "27"; exon_id "ENSMUSE00000280891.2"; gene_type "protein_coding"; gene_name "Bbs9"; transcript_type "protein_coding"; transcript_name "Bbs9-201"; protein_id "ENSMUSP00000043042.10"; transcript_support_level "1"; mgi_id "MGI:2442833"; tag "alternative_5_UTR"; ccdsid "CCDS22928.1"; havana_gene "OTTMUSG00000031157.1"; havana_transcript "OTTMUST00000077180.1";
chr9	HAVANA	exon	22555041	22555143	.	+	.	gene_id "ENSMUSG00000035919.17"; transcript_id "ENSMUST00000039798.16"; exon_number "28"; exon_id "ENSMUSE00000280891.2"; gene_type "protein_coding"; gene_name "Bbs9"; transcript_type "protein_coding"; transcript_name "Bbs9-201"; protein_id "ENSMUSP00000043042.10"; transcript_support_level "1"; mgi_id "MGI:2442833"; tag "alternative_5_UTR"; ccdsid "CCDS22928.1"; havana_gene "OTTMUSG00000031157.1"; havana_transcript "OTTMUST00000077180.1";
chr9	HAVANA	CDS	22557260	22557364	.	+	.	gene_id "ENSMUSG00000035919.17"; transcript_id "ENSMUST00000039798.16"; exon_number "29"; exon_id "ENSMUSE00000362135.2"; gene_type "protein_coding"; gene_name "Bbs9"; transcript_type "protein_coding"; transcript_name "Bbs9-201"; protein_id "ENSMUSP00000043042.10"; transcript_support_level "1"; mgi_id "MGI:2442833"; tag "alternative_5_UTR"; ccdsid "CCDS22928.1"; havana_gene "OTTMUSG00000031157.1"; havana_transcript "OTTMUST00000077180.1";
chr9	HAVANA	exon	22557260	22557364	.	+	.	gene_id "ENSMUSG00000035919.17"; transcript_id "ENSMUST00000039798.16"; exon_number "30"; exon_id "ENSMUSE00000362135.2"; gene_type "protein_coding"; gene_name "Bbs9"; transcript_type "protein_coding"; transcript_name "Bbs9-201"; protein_id "ENSMUSP00000043042.10"; transcript_support_level "1"; mgi_id "MGI:2442833"; tag "alternative_5_UTR"; ccdsid "CCDS22928.1"; havana_gene "OTTMUSG00000031157.1"; havana_transcript "OTTMUST00000077180.1";
chr9	HAVANA	CDS	22566521	22566661	.	+	.	gene_id "ENSMUSG00000035919.17"; transcript_id "ENSMUST00000039798.16"; exon_number "31"; exon_id "ENSMUSE00001245454.2"; gene_type "protein_coding"; gene_name "Bbs9"; transcript_type "protein_coding"; transcript_name "Bbs9-201"; protein_id "ENSMUSP00000043042.10"; transcript_support_level "1"; mgi_id "MGI:2442833"; tag "alternative_5_UTR"; ccdsid "CCDS22928.1"; havana_gene "OTTMUSG00000031157.1"; havana_transcript "OTTMUST00000077180.1";
chr9	HAVANA	exon	22566521	22566661	.	+	.	gene_id "ENSMUSG00000035919.17"; transcript_id "ENSMUST00000039798.16"; exon_number "32"; exon_id "ENSMUSE00001245454.2"; gene_type "protein_coding"; gene_name "Bbs9"; transcript_type "protein_coding"; transcript_name "Bbs9-201"; protein_id "ENSMUSP00000043042.10"; transcript_support_level "1"; mgi_id "MGI:2442833"; tag "alternative_5_UTR"; ccdsid "CCDS22928.1"; havana_gene "OTTMUSG00000031157.1"; havana_transcript "OTTMUST00000077180.1";
chr9	HAVANA	CDS	22570346	22570441	.	+	.	gene_id "ENSMUSG00000035919.17"; transcript_id "ENSMUST00000039798.16"; exon_number "33"; exon_id "ENSMUSE00001235988.2"; gene_type "protein_coding"; gene_name "Bbs9"; transcript_type "protein_coding"; transcript_name "Bbs9-201"; protein_id "ENSMUSP00000043042.10"; transcript_support_level "1"; mgi_id "MGI:2442833"; tag "alternative_5_UTR"; ccdsid "CCDS22928.1"; havana_gene "OTTMUSG00000031157.1"; havana_transcript "OTTMUST00000077180.1";
chr9	HAVANA	exon	22570346	22570441	.	+	.	gene_id "ENSMUSG00000035919.17"; transcript_id "ENSMUST00000039798.16"; exon_number "34"; exon_id "ENSMUSE00001235988.2"; gene_type "protein_coding"; gene_name "Bbs9"; transcript_type "protein_coding"; transcript_name "Bbs9-201"; protein_id "ENSMUSP00000043042.10"; transcript_support_level "1"; mgi_id "MGI:2442833"; tag "alternative_5_UTR"; ccdsid "CCDS22928.1"; havana_gene "OTTMUSG00000031157.1"; havana_transcript "OTTMUST00000077180.1";
chr9	HAVANA	CDS	22582081	22582253	.	+	.	gene_id "ENSMUSG00000035919.17"; transcript_id "ENSMUST00000039798.16"; exon_number "35"; exon_id "ENSMUSE00001284750.2"; gene_type "protein_coding"; gene_name "Bbs9"; transcript_type "protein_coding"; transcript_name "Bbs9-201"; protein_id "ENSMUSP00000043042.10"; transcript_support_level "1"; mgi_id "MGI:2442833"; tag "alternative_5_UTR"; ccdsid "CCDS22928.1"; havana_gene "OTTMUSG00000031157.1"; havana_transcript "OTTMUST00000077180.1";
chr9	HAVANA	exon	22582081	22582253	.	+	.	gene_id "ENSMUSG00000035919.17"; transcript_id "ENSMUST00000039798.16"; exon_number "36"; exon_id "ENSMUSE00001284750.2"; gene_type "protein_coding"; gene_name "Bbs9"; transcript_type "protein_coding"; transcript_name "Bbs9-201"; protein_id "ENSMUSP00000043042.10"; transcript_support_level "1"; mgi_id "MGI:2442833"; tag "alternative_5_UTR"; ccdsid "CCDS22928.1"; havana_gene "OTTMUSG00000031157.1"; havana_transcript "OTTMUST00000077180.1";
chr9	HAVANA	CDS	22590208	22590360	.	+	.	gene_id "ENSMUSG00000035919.17"; transcript_id "ENSMUST00000039798.16"; exon_number "37"; exon_id "ENSMUSE00001308080.2"; gene_type "protein_coding"; gene_name "Bbs9"; transcript_type "protein_coding"; transcript_name "Bbs9-201"; protein_id "ENSMUSP00000043042.10"; transcript_support_level "1"; mgi_id "MGI:2442833"; tag "alternative_5_UTR"; ccdsid "CCDS22928.1"; havana_gene "OTTMUSG00000031157.1"; havana_transcript "OTTMUST00000077180.1";
chr9	HAVANA	exon	22590208	22590360	.	+	.	gene_id "ENSMUSG00000035919.17"; transcript_id "ENSMUST00000039798.16"; exon_number "38"; exon_id "ENSMUSE00001308080.2"; gene_type "protein_coding"; gene_name "Bbs9"; transcript_type "protein_coding"; transcript_name "Bbs9-201"; protein_id "ENSMUSP00000043042.10"; transcript_support_level "1"; mgi_id "MGI:2442833"; tag "alternative_5_UTR"; ccdsid "CCDS22928.1"; havana_gene "OTTMUSG00000031157.1"; havana_transcript "OTTMUST00000077180.1";
chr9	HAVANA	CDS	22705047	22705229	.	+	.	gene_id "ENSMUSG00000035919.17"; transcript_id "ENSMUST00000039798.16"; exon_number "39"; exon_id "ENSMUSE00001299706.2"; gene_type "protein_coding"; gene_name "Bbs9"; transcript_type "protein_coding"; transcript_name "Bbs9-201"; protein_id "ENSMUSP00000043042.10"; transcript_support_level "1"; mgi_id "MGI:2442833"; tag "alternative_5_UTR"; ccdsid "CCDS22928.1"; havana_gene "OTTMUSG00000031157.1"; havana_transcript "OTTMUST00000077180.1";
chr9	HAVANA	exon	22705047	22705229	.	+	.	gene_id "ENSMUSG00000035919.17"; transcript_id "ENSMUST00000039798.16"; exon_number "40"; exon_id "ENSMUSE00001299706.2"; gene_type "protein_coding"; gene_name "Bbs9"; transcript_type "protein_coding"; transcript_name "Bbs9-201"; protein_id "ENSMUSP00000043042.10"; transcript_support_level "1"; mgi_id "MGI:2442833"; tag "alternative_5_UTR"; ccdsid "CCDS22928.1"; havana_gene "OTTMUSG00000031157.1"; havana_transcript "OTTMUST00000077180.1";
chr9	HAVANA	CDS	22723617	22723839	.	+	.	gene_id "ENSMUSG00000035919.17"; transcript_id "ENSMUST00000039798.16"; exon_number "41"; exon_id "ENSMUSE00001208894.2"; gene_type "protein_coding"; gene_name "Bbs9"; transcript_type "protein_coding"; transcript_name "Bbs9-201"; protein_id "ENSMUSP00000043042.10"; transcript_support_level "1"; mgi_id "MGI:2442833"; tag "alternative_5_UTR"; ccdsid "CCDS22928.1"; havana_gene "OTTMUSG00000031157.1"; havana_transcript "OTTMUST00000077180.1";
chr9	HAVANA	exon	22723617	22723839	.	+	.	gene_id "ENSMUSG00000035919.17"; transcript_id "ENSMUST00000039798.16"; exon_number "42"; exon_id "ENSMUSE00001208894.2"; gene_type "protein_coding"; gene_name "Bbs9"; transcript_type "protein_coding"; transcript_name "Bbs9-201"; protein_id "ENSMUSP00000043042.10"; transcript_support_level "1"; mgi_id "MGI:2442833"; tag "alternative_5_UTR"; ccdsid "CCDS22928.1"; havana_gene "OTTMUSG00000031157.1"; havana_transcript "OTTMUST00000077180.1";
chr9	HAVANA	CDS	22798877	22798984	.	+	.	gene_id "ENSMUSG00000035919.17"; transcript_id "ENSMUST00000039798.16"; exon_number "43"; exon_id "ENSMUSE00001217883.2"; gene_type "protein_coding"; gene_name "Bbs9"; transcript_type "protein_coding"; transcript_name "Bbs9-201"; protein_id "ENSMUSP00000043042.10"; transcript_support_level "1"; mgi_id "MGI:2442833"; tag "alternative_5_UTR"; ccdsid "CCDS22928.1"; havana_gene "OTTMUSG00000031157.1"; havana_transcript "OTTMUST00000077180.1";
chr9	HAVANA	exon	22798877	22798984	.	+	.	gene_id "ENSMUSG00000035919.17"; transcript_id "ENSMUST00000039798.16"; exon_number "44"; exon_id "ENSMUSE00001217883.2"; gene_type "protein_coding"; gene_name "Bbs9"; transcript_type "protein_coding"; transcript_name "Bbs9-201"; protein_id "ENSMUSP00000043042.10"; transcript_support_level "1"; mgi_id "MGI:2442833"; tag "alternative_5_UTR"; ccdsid "CCDS22928.1"; havana_gene "OTTMUSG00000031157.1"; havana_transcript "OTTMUST00000077180.1";
chr9	HAVANA	CDS	22799158	22799186	.	+	.	gene_id "ENSMUSG00000035919.17"; transcript_id "ENSMUST00000039798.16"; exon_number "45"; exon_id "chr9.986";
chr9	HAVANA	exon	22799158	22799576	.	+	.	gene_id "ENSMUSG00000035919.17"; transcript_id "ENSMUST00000039798.16"; exon_number "46"; exon_id "ENSMUSE00001241892.2"; gene_type "protein_coding"; gene_name "Bbs9"; transcript_type "protein_coding"; transcript_name "Bbs9-201"; protein_id "ENSMUSP00000043042.10"; transcript_support_level "1"; mgi_id "MGI:2442833"; tag "alternative_5_UTR"; ccdsid "CCDS22928.1"; havana_gene "OTTMUSG00000031157.1"; havana_transcript "OTTMUST00000077180.1";
chr9	HAVANA	stop_codon	22799187	22799189	.	+	.	gene_id "ENSMUSG00000035919.17"; transcript_id "ENSMUST00000039798.16"; exon_number "47"; exon_id "chr9.987";
chr9	HAVANA	UTR	22799187	22799576	.	+	.	gene_id "ENSMUSG00000035919.17"; transcript_id "ENSMUST00000039798.16"; exon_number "48"; exon_id "989";
chr9	HAVANA	transcript	22387027	22799570	.	+	.	gene_id "ENSMUSG00000035919.17"; transcript_id "ENSMUST00000147712.8"; exons "22"; gene_type "protein_coding"; gene_name "Bbs9"; transcript_type "protein_coding"; transcript_name "Bbs9-210"; protein_id "ENSMUSP00000122058.2"; transcript_support_level "1"; mgi_id "MGI:2442833"; tag "alternative_5_UTR"; ccdsid "CCDS22928.1"; havana_gene "OTTMUSG00000031157.1"; havana_transcript "OTTMUST00000077181.1";
chr9	HAVANA	UTR	22387027	22387486	.	+	.	gene_id "ENSMUSG00000035919.17"; transcript_id "ENSMUST00000147712.8"; exon_number "1"; exon_id "ENSMUSE00000759006.2"; gene_type "protein_coding"; gene_name "Bbs9"; transcript_type "protein_coding"; transcript_name "Bbs9-210"; protein_id "ENSMUSP00000122058.2"; transcript_support_level "1"; mgi_id "MGI:2442833"; tag "alternative_5_UTR"; ccdsid "CCDS22928.1"; havana_gene "OTTMUSG00000031157.1"; havana_transcript "OTTMUST00000077181.1";
chr9	HAVANA	exon	22387027	22387486	.	+	.	gene_id "ENSMUSG00000035919.17"; transcript_id "ENSMUST00000147712.8"; exon_number "2"; exon_id "ENSMUSE00000759006.2"; gene_type "protein_coding"; gene_name "Bbs9"; transcript_type "protein_coding"; transcript_name "Bbs9-210"; protein_id "ENSMUSP00000122058.2"; transcript_support_level "1"; mgi_id "MGI:2442833"; tag "alternative_5_UTR"; ccdsid "CCDS22928.1"; havana_gene "OTTMUSG00000031157.1"; havana_transcript "OTTMUST00000077181.1";
chr9	HAVANA	UTR	22402114	22402124	.	+	.	gene_id "ENSMUSG00000035919.17"; transcript_id "ENSMUST00000147712.8"; exon_number "3"; exon_id "chr9.984";
chr9	HAVANA	exon	22402114	22402236	.	+	.	gene_id "ENSMUSG00000035919.17"; transcript_id "ENSMUST00000147712.8"; exon_number "4"; exon_id "ENSMUSE00000422449.2"; gene_type "protein_coding"; gene_name "Bbs9"; transcript_type "protein_coding"; transcript_name "Bbs9-210"; protein_id "ENSMUSP00000122058.2"; transcript_support_level "1"; mgi_id "MGI:2442833"; tag "alternative_5_UTR"; ccdsid "CCDS22928.1"; havana_gene "OTTMUSG00000031157.1"; havana_transcript "OTTMUST00000077181.1";
chr9	HAVANA	start_codon	22402125	22402127	.	+	.	gene_id "ENSMUSG00000035919.17"; transcript_id "ENSMUST00000147712.8"; exon_number "5"; exon_id "chr9.985";
chr9	HAVANA	CDS	22402125	22402236	.	+	.	gene_id "ENSMUSG00000035919.17"; transcript_id "ENSMUST00000147712.8"; exon_number "6"; exon_id "ENSMUSE00000773904.2"; gene_type "protein_coding"; gene_name "Bbs9"; transcript_type "protein_coding"; transcript_name "Bbs9-210"; protein_id "ENSMUSP00000122058.2"; transcript_support_level "1"; mgi_id "MGI:2442833"; tag "alternative_5_UTR"; ccdsid "CCDS22928.1"; havana_gene "OTTMUSG00000031157.1"; havana_transcript "OTTMUST00000077181.1";
chr9	HAVANA	CDS	22408005	22408155	.	+	.	gene_id "ENSMUSG00000035919.17"; transcript_id "ENSMUST00000147712.8"; exon_number "7"; exon_id "ENSMUSE00000422429.2"; gene_type "protein_coding"; gene_name "Bbs9"; transcript_type "protein_coding"; transcript_name "Bbs9-210"; protein_id "ENSMUSP00000122058.2"; transcript_support_level "1"; mgi_id "MGI:2442833"; tag "alternative_5_UTR"; ccdsid "CCDS22928.1"; havana_gene "OTTMUSG00000031157.1"; havana_transcript "OTTMUST00000077181.1";
chr9	HAVANA	exon	22408005	22408155	.	+	.	gene_id "ENSMUSG00000035919.17"; transcript_id "ENSMUST00000147712.8"; exon_number "8"; exon_id "ENSMUSE00000422429.2"; gene_type "protein_coding"; gene_name "Bbs9"; transcript_type "protein_coding"; transcript_name "Bbs9-210"; protein_id "ENSMUSP00000122058.2"; transcript_support_level "1"; mgi_id "MGI:2442833"; tag "alternative_5_UTR"; ccdsid "CCDS22928.1"; havana_gene "OTTMUSG00000031157.1"; havana_transcript "OTTMUST00000077181.1";
chr9	HAVANA	CDS	22415341	22415405	.	+	.	gene_id "ENSMUSG00000035919.17"; transcript_id "ENSMUST00000147712.8"; exon_number "9"; exon_id "ENSMUSE00000422423.2"; gene_type "protein_coding"; gene_name "Bbs9"; transcript_type "protein_coding"; transcript_name "Bbs9-210"; protein_id "ENSMUSP00000122058.2"; transcript_support_level "1"; mgi_id "MGI:2442833"; tag "alternative_5_UTR"; ccdsid "CCDS22928.1"; havana_gene "OTTMUSG00000031157.1"; havana_transcript "OTTMUST00000077181.1";
chr9	HAVANA	exon	22415341	22415405	.	+	.	gene_id "ENSMUSG00000035919.17"; transcript_id "ENSMUST00000147712.8"; exon_number "10"; exon_id "ENSMUSE00000422423.2"; gene_type "protein_coding"; gene_name "Bbs9"; transcript_type "protein_coding"; transcript_name "Bbs9-210"; protein_id "ENSMUSP00000122058.2"; transcript_support_level "1"; mgi_id "MGI:2442833"; tag "alternative_5_UTR"; ccdsid "CCDS22928.1"; havana_gene "OTTMUSG00000031157.1"; havana_transcript "OTTMUST00000077181.1";
chr9	HAVANA	CDS	22425276	22425389	.	+	.	gene_id "ENSMUSG00000035919.17"; transcript_id "ENSMUST00000147712.8"; exon_number "11"; exon_id "ENSMUSE00001211303.2"; gene_type "protein_coding"; gene_name "Bbs9"; transcript_type "protein_coding"; transcript_name "Bbs9-210"; protein_id "ENSMUSP00000122058.2"; transcript_support_level "1"; mgi_id "MGI:2442833"; tag "alternative_5_UTR"; ccdsid "CCDS22928.1"; havana_gene "OTTMUSG00000031157.1"; havana_transcript "OTTMUST00000077181.1";
chr9	HAVANA	exon	22425276	22425389	.	+	.	gene_id "ENSMUSG00000035919.17"; transcript_id "ENSMUST00000147712.8"; exon_number "12"; exon_id "ENSMUSE00001211303.2"; gene_type "protein_coding"; gene_name "Bbs9"; transcript_type "protein_coding"; transcript_name "Bbs9-210"; protein_id "ENSMUSP00000122058.2"; transcript_support_level "1"; mgi_id "MGI:2442833"; tag "alternative_5_UTR"; ccdsid "CCDS22928.1"; havana_gene "OTTMUSG00000031157.1"; havana_transcript "OTTMUST00000077181.1";
chr9	HAVANA	CDS	22479001	22479175	.	+	.	gene_id "ENSMUSG00000035919.17"; transcript_id "ENSMUST00000147712.8"; exon_number "13"; exon_id "ENSMUSE00001255724.2"; gene_type "protein_coding"; gene_name "Bbs9"; transcript_type "protein_coding"; transcript_name "Bbs9-210"; protein_id "ENSMUSP00000122058.2"; transcript_support_level "1"; mgi_id "MGI:2442833"; tag "alternative_5_UTR"; ccdsid "CCDS22928.1"; havana_gene "OTTMUSG00000031157.1"; havana_transcript "OTTMUST00000077181.1";
chr9	HAVANA	exon	22479001	22479175	.	+	.	gene_id "ENSMUSG00000035919.17"; transcript_id "ENSMUST00000147712.8"; exon_number "14"; exon_id "ENSMUSE00001255724.2"; gene_type "protein_coding"; gene_name "Bbs9"; transcript_type "protein_coding"; transcript_name "Bbs9-210"; protein_id "ENSMUSP00000122058.2"; transcript_support_level "1"; mgi_id "MGI:2442833"; tag "alternative_5_UTR"; ccdsid "CCDS22928.1"; havana_gene "OTTMUSG00000031157.1"; havana_transcript "OTTMUST00000077181.1";
chr9	HAVANA	CDS	22486407	22486491	.	+	.	gene_id "ENSMUSG00000035919.17"; transcript_id "ENSMUST00000147712.8"; exon_number "15"; exon_id "ENSMUSE00001206552.2"; gene_type "protein_coding"; gene_name "Bbs9"; transcript_type "protein_coding"; transcript_name "Bbs9-210"; protein_id "ENSMUSP00000122058.2"; transcript_support_level "1"; mgi_id "MGI:2442833"; tag "alternative_5_UTR"; ccdsid "CCDS22928.1"; havana_gene "OTTMUSG00000031157.1"; havana_transcript "OTTMUST00000077181.1";
chr9	HAVANA	exon	22486407	22486491	.	+	.	gene_id "ENSMUSG00000035919.17"; transcript_id "ENSMUST00000147712.8"; exon_number "16"; exon_id "ENSMUSE00001206552.2"; gene_type "protein_coding"; gene_name "Bbs9"; transcript_type "protein_coding"; transcript_name "Bbs9-210"; protein_id "ENSMUSP00000122058.2"; transcript_support_level "1"; mgi_id "MGI:2442833"; tag "alternative_5_UTR"; ccdsid "CCDS22928.1"; havana_gene "OTTMUSG00000031157.1"; havana_transcript "OTTMUST00000077181.1";
chr9	HAVANA	CDS	22489933	22490116	.	+	.	gene_id "ENSMUSG00000035919.17"; transcript_id "ENSMUST00000147712.8"; exon_number "17"; exon_id "ENSMUSE00001289858.2"; gene_type "protein_coding"; gene_name "Bbs9"; transcript_type "protein_coding"; transcript_name "Bbs9-210"; protein_id "ENSMUSP00000122058.2"; transcript_support_level "1"; mgi_id "MGI:2442833"; tag "alternative_5_UTR"; ccdsid "CCDS22928.1"; havana_gene "OTTMUSG00000031157.1"; havana_transcript "OTTMUST00000077181.1";
chr9	HAVANA	exon	22489933	22490116	.	+	.	gene_id "ENSMUSG00000035919.17"; transcript_id "ENSMUST00000147712.8"; exon_number "18"; exon_id "ENSMUSE00001289858.2"; gene_type "protein_coding"; gene_name "Bbs9"; transcript_type "protein_coding"; transcript_name "Bbs9-210"; protein_id "ENSMUSP00000122058.2"; transcript_support_level "1"; mgi_id "MGI:2442833"; tag "alternative_5_UTR"; ccdsid "CCDS22928.1"; havana_gene "OTTMUSG00000031157.1"; havana_transcript "OTTMUST00000077181.1";
chr9	HAVANA	CDS	22490760	22490889	.	+	.	gene_id "ENSMUSG00000035919.17"; transcript_id "ENSMUST00000147712.8"; exon_number "19"; exon_id "ENSMUSE00001306298.2"; gene_type "protein_coding"; gene_name "Bbs9"; transcript_type "protein_coding"; transcript_name "Bbs9-210"; protein_id "ENSMUSP00000122058.2"; transcript_support_level "1"; mgi_id "MGI:2442833"; tag "alternative_5_UTR"; ccdsid "CCDS22928.1"; havana_gene "OTTMUSG00000031157.1"; havana_transcript "OTTMUST00000077181.1";
chr9	HAVANA	exon	22490760	22490889	.	+	.	gene_id "ENSMUSG00000035919.17"; transcript_id "ENSMUST00000147712.8"; exon_number "20"; exon_id "ENSMUSE00001306298.2"; gene_type "protein_coding"; gene_name "Bbs9"; transcript_type "protein_coding"; transcript_name "Bbs9-210"; protein_id "ENSMUSP00000122058.2"; transcript_support_level "1"; mgi_id "MGI:2442833"; tag "alternative_5_UTR"; ccdsid "CCDS22928.1"; havana_gene "OTTMUSG00000031157.1"; havana_transcript "OTTMUST00000077181.1";
chr9	HAVANA	CDS	22540238	22540416	.	+	.	gene_id "ENSMUSG00000035919.17"; transcript_id "ENSMUST00000147712.8"; exon_number "21"; exon_id "ENSMUSE00000280973.2"; gene_type "protein_coding"; gene_name "Bbs9"; transcript_type "protein_coding"; transcript_name "Bbs9-210"; protein_id "ENSMUSP00000122058.2"; transcript_support_level "1"; mgi_id "MGI:2442833"; tag "alternative_5_UTR"; ccdsid "CCDS22928.1"; havana_gene "OTTMUSG00000031157.1"; havana_transcript "OTTMUST00000077181.1";
chr9	HAVANA	exon	22540238	22540416	.	+	.	gene_id "ENSMUSG00000035919.17"; transcript_id "ENSMUST00000147712.8"; exon_number "22"; exon_id "ENSMUSE00000280973.2"; gene_type "protein_coding"; gene_name "Bbs9"; transcript_type "protein_coding"; transcript_name "Bbs9-210"; protein_id "ENSMUSP00000122058.2"; transcript_support_level "1"; mgi_id "MGI:2442833"; tag "alternative_5_UTR"; ccdsid "CCDS22928.1"; havana_gene "OTTMUSG00000031157.1"; havana_transcript "OTTMUST00000077181.1";
chr9	HAVANA	CDS	22546907	22546983	.	+	.	gene_id "ENSMUSG00000035919.17"; transcript_id "ENSMUST00000147712.8"; exon_number "23"; exon_id "ENSMUSE00000280946.4"; gene_type "protein_coding"; gene_name "Bbs9"; transcript_type "protein_coding"; transcript_name "Bbs9-210"; protein_id "ENSMUSP00000122058.2"; transcript_support_level "1"; mgi_id "MGI:2442833"; tag "alternative_5_UTR"; ccdsid "CCDS22928.1"; havana_gene "OTTMUSG00000031157.1"; havana_transcript "OTTMUST00000077181.1";
chr9	HAVANA	exon	22546907	22546983	.	+	.	gene_id "ENSMUSG00000035919.17"; transcript_id "ENSMUST00000147712.8"; exon_number "24"; exon_id "ENSMUSE00000280946.4"; gene_type "protein_coding"; gene_name "Bbs9"; transcript_type "protein_coding"; transcript_name "Bbs9-210"; protein_id "ENSMUSP00000122058.2"; transcript_support_level "1"; mgi_id "MGI:2442833"; tag "alternative_5_UTR"; ccdsid "CCDS22928.1"; havana_gene "OTTMUSG00000031157.1"; havana_transcript "OTTMUST00000077181.1";
chr9	HAVANA	CDS	22550026	22550079	.	+	.	gene_id "ENSMUSG00000035919.17"; transcript_id "ENSMUST00000147712.8"; exon_number "25"; exon_id "ENSMUSE00000280929.4"; gene_type "protein_coding"; gene_name "Bbs9"; transcript_type "protein_coding"; transcript_name "Bbs9-210"; protein_id "ENSMUSP00000122058.2"; transcript_support_level "1"; mgi_id "MGI:2442833"; tag "alternative_5_UTR"; ccdsid "CCDS22928.1"; havana_gene "OTTMUSG00000031157.1"; havana_transcript "OTTMUST00000077181.1";
chr9	HAVANA	exon	22550026	22550079	.	+	.	gene_id "ENSMUSG00000035919.17"; transcript_id "ENSMUST00000147712.8"; exon_number "26"; exon_id "ENSMUSE00000280929.4"; gene_type "protein_coding"; gene_name "Bbs9"; transcript_type "protein_coding"; transcript_name "Bbs9-210"; protein_id "ENSMUSP00000122058.2"; transcript_support_level "1"; mgi_id "MGI:2442833"; tag "alternative_5_UTR"; ccdsid "CCDS22928.1"; havana_gene "OTTMUSG00000031157.1"; havana_transcript "OTTMUST00000077181.1";
chr9	HAVANA	CDS	22555041	22555143	.	+	.	gene_id "ENSMUSG00000035919.17"; transcript_id "ENSMUST00000147712.8"; exon_number "27"; exon_id "ENSMUSE00000280891.2"; gene_type "protein_coding"; gene_name "Bbs9"; transcript_type "protein_coding"; transcript_name "Bbs9-210"; protein_id "ENSMUSP00000122058.2"; transcript_support_level "1"; mgi_id "MGI:2442833"; tag "alternative_5_UTR"; ccdsid "CCDS22928.1"; havana_gene "OTTMUSG00000031157.1"; havana_transcript "OTTMUST00000077181.1";
chr9	HAVANA	exon	22555041	22555143	.	+	.	gene_id "ENSMUSG00000035919.17"; transcript_id "ENSMUST00000147712.8"; exon_number "28"; exon_id "ENSMUSE00000280891.2"; gene_type "protein_coding"; gene_name "Bbs9"; transcript_type "protein_coding"; transcript_name "Bbs9-210"; protein_id "ENSMUSP00000122058.2"; transcript_support_level "1"; mgi_id "MGI:2442833"; tag "alternative_5_UTR"; ccdsid "CCDS22928.1"; havana_gene "OTTMUSG00000031157.1"; havana_transcript "OTTMUST00000077181.1";
chr9	HAVANA	CDS	22557260	22557364	.	+	.	gene_id "ENSMUSG00000035919.17"; transcript_id "ENSMUST00000147712.8"; exon_number "29"; exon_id "ENSMUSE00000362135.2"; gene_type "protein_coding"; gene_name "Bbs9"; transcript_type "protein_coding"; transcript_name "Bbs9-210"; protein_id "ENSMUSP00000122058.2"; transcript_support_level "1"; mgi_id "MGI:2442833"; tag "alternative_5_UTR"; ccdsid "CCDS22928.1"; havana_gene "OTTMUSG00000031157.1"; havana_transcript "OTTMUST00000077181.1";
chr9	HAVANA	exon	22557260	22557364	.	+	.	gene_id "ENSMUSG00000035919.17"; transcript_id "ENSMUST00000147712.8"; exon_number "30"; exon_id "ENSMUSE00000362135.2"; gene_type "protein_coding"; gene_name "Bbs9"; transcript_type "protein_coding"; transcript_name "Bbs9-210"; protein_id "ENSMUSP00000122058.2"; transcript_support_level "1"; mgi_id "MGI:2442833"; tag "alternative_5_UTR"; ccdsid "CCDS22928.1"; havana_gene "OTTMUSG00000031157.1"; havana_transcript "OTTMUST00000077181.1";
chr9	HAVANA	CDS	22566521	22566661	.	+	.	gene_id "ENSMUSG00000035919.17"; transcript_id "ENSMUST00000147712.8"; exon_number "31"; exon_id "ENSMUSE00001245454.2"; gene_type "protein_coding"; gene_name "Bbs9"; transcript_type "protein_coding"; transcript_name "Bbs9-210"; protein_id "ENSMUSP00000122058.2"; transcript_support_level "1"; mgi_id "MGI:2442833"; tag "alternative_5_UTR"; ccdsid "CCDS22928.1"; havana_gene "OTTMUSG00000031157.1"; havana_transcript "OTTMUST00000077181.1";
chr9	HAVANA	exon	22566521	22566661	.	+	.	gene_id "ENSMUSG00000035919.17"; transcript_id "ENSMUST00000147712.8"; exon_number "32"; exon_id "ENSMUSE00001245454.2"; gene_type "protein_coding"; gene_name "Bbs9"; transcript_type "protein_coding"; transcript_name "Bbs9-210"; protein_id "ENSMUSP00000122058.2"; transcript_support_level "1"; mgi_id "MGI:2442833"; tag "alternative_5_UTR"; ccdsid "CCDS22928.1"; havana_gene "OTTMUSG00000031157.1"; havana_transcript "OTTMUST00000077181.1";
chr9	HAVANA	CDS	22570346	22570441	.	+	.	gene_id "ENSMUSG00000035919.17"; transcript_id "ENSMUST00000147712.8"; exon_number "33"; exon_id "ENSMUSE00001235988.2"; gene_type "protein_coding"; gene_name "Bbs9"; transcript_type "protein_coding"; transcript_name "Bbs9-210"; protein_id "ENSMUSP00000122058.2"; transcript_support_level "1"; mgi_id "MGI:2442833"; tag "alternative_5_UTR"; ccdsid "CCDS22928.1"; havana_gene "OTTMUSG00000031157.1"; havana_transcript "OTTMUST00000077181.1";
chr9	HAVANA	exon	22570346	22570441	.	+	.	gene_id "ENSMUSG00000035919.17"; transcript_id "ENSMUST00000147712.8"; exon_number "34"; exon_id "ENSMUSE00001235988.2"; gene_type "protein_coding"; gene_name "Bbs9"; transcript_type "protein_coding"; transcript_name "Bbs9-210"; protein_id "ENSMUSP00000122058.2"; transcript_support_level "1"; mgi_id "MGI:2442833"; tag "alternative_5_UTR"; ccdsid "CCDS22928.1"; havana_gene "OTTMUSG00000031157.1"; havana_transcript "OTTMUST00000077181.1";
chr9	HAVANA	CDS	22582081	22582253	.	+	.	gene_id "ENSMUSG00000035919.17"; transcript_id "ENSMUST00000147712.8"; exon_number "35"; exon_id "ENSMUSE00001284750.2"; gene_type "protein_coding"; gene_name "Bbs9"; transcript_type "protein_coding"; transcript_name "Bbs9-210"; protein_id "ENSMUSP00000122058.2"; transcript_support_level "1"; mgi_id "MGI:2442833"; tag "alternative_5_UTR"; ccdsid "CCDS22928.1"; havana_gene "OTTMUSG00000031157.1"; havana_transcript "OTTMUST00000077181.1";
chr9	HAVANA	exon	22582081	22582253	.	+	.	gene_id "ENSMUSG00000035919.17"; transcript_id "ENSMUST00000147712.8"; exon_number "36"; exon_id "ENSMUSE00001284750.2"; gene_type "protein_coding"; gene_name "Bbs9"; transcript_type "protein_coding"; transcript_name "Bbs9-210"; protein_id "ENSMUSP00000122058.2"; transcript_support_level "1"; mgi_id "MGI:2442833"; tag "alternative_5_UTR"; ccdsid "CCDS22928.1"; havana_gene "OTTMUSG00000031157.1"; havana_transcript "OTTMUST00000077181.1";
chr9	HAVANA	CDS	22590208	22590360	.	+	.	gene_id "ENSMUSG00000035919.17"; transcript_id "ENSMUST00000147712.8"; exon_number "37"; exon_id "ENSMUSE00001308080.2"; gene_type "protein_coding"; gene_name "Bbs9"; transcript_type "protein_coding"; transcript_name "Bbs9-210"; protein_id "ENSMUSP00000122058.2"; transcript_support_level "1"; mgi_id "MGI:2442833"; tag "alternative_5_UTR"; ccdsid "CCDS22928.1"; havana_gene "OTTMUSG00000031157.1"; havana_transcript "OTTMUST00000077181.1";
chr9	HAVANA	exon	22590208	22590360	.	+	.	gene_id "ENSMUSG00000035919.17"; transcript_id "ENSMUST00000147712.8"; exon_number "38"; exon_id "ENSMUSE00001308080.2"; gene_type "protein_coding"; gene_name "Bbs9"; transcript_type "protein_coding"; transcript_name "Bbs9-210"; protein_id "ENSMUSP00000122058.2"; transcript_support_level "1"; mgi_id "MGI:2442833"; tag "alternative_5_UTR"; ccdsid "CCDS22928.1"; havana_gene "OTTMUSG00000031157.1"; havana_transcript "OTTMUST00000077181.1";
chr9	HAVANA	CDS	22705047	22705229	.	+	.	gene_id "ENSMUSG00000035919.17"; transcript_id "ENSMUST00000147712.8"; exon_number "39"; exon_id "ENSMUSE00001299706.2"; gene_type "protein_coding"; gene_name "Bbs9"; transcript_type "protein_coding"; transcript_name "Bbs9-210"; protein_id "ENSMUSP00000122058.2"; transcript_support_level "1"; mgi_id "MGI:2442833"; tag "alternative_5_UTR"; ccdsid "CCDS22928.1"; havana_gene "OTTMUSG00000031157.1"; havana_transcript "OTTMUST00000077181.1";
chr9	HAVANA	exon	22705047	22705229	.	+	.	gene_id "ENSMUSG00000035919.17"; transcript_id "ENSMUST00000147712.8"; exon_number "40"; exon_id "ENSMUSE00001299706.2"; gene_type "protein_coding"; gene_name "Bbs9"; transcript_type "protein_coding"; transcript_name "Bbs9-210"; protein_id "ENSMUSP00000122058.2"; transcript_support_level "1"; mgi_id "MGI:2442833"; tag "alternative_5_UTR"; ccdsid "CCDS22928.1"; havana_gene "OTTMUSG00000031157.1"; havana_transcript "OTTMUST00000077181.1";
chr9	HAVANA	CDS	22723617	22723839	.	+	.	gene_id "ENSMUSG00000035919.17"; transcript_id "ENSMUST00000147712.8"; exon_number "41"; exon_id "ENSMUSE00001208894.2"; gene_type "protein_coding"; gene_name "Bbs9"; transcript_type "protein_coding"; transcript_name "Bbs9-210"; protein_id "ENSMUSP00000122058.2"; transcript_support_level "1"; mgi_id "MGI:2442833"; tag "alternative_5_UTR"; ccdsid "CCDS22928.1"; havana_gene "OTTMUSG00000031157.1"; havana_transcript "OTTMUST00000077181.1";
chr9	HAVANA	exon	22723617	22723839	.	+	.	gene_id "ENSMUSG00000035919.17"; transcript_id "ENSMUST00000147712.8"; exon_number "42"; exon_id "ENSMUSE00001208894.2"; gene_type "protein_coding"; gene_name "Bbs9"; transcript_type "protein_coding"; transcript_name "Bbs9-210"; protein_id "ENSMUSP00000122058.2"; transcript_support_level "1"; mgi_id "MGI:2442833"; tag "alternative_5_UTR"; ccdsid "CCDS22928.1"; havana_gene "OTTMUSG00000031157.1"; havana_transcript "OTTMUST00000077181.1";
chr9	HAVANA	CDS	22798877	22798984	.	+	.	gene_id "ENSMUSG00000035919.17"; transcript_id "ENSMUST00000147712.8"; exon_number "43"; exon_id "ENSMUSE00001217883.2"; gene_type "protein_coding"; gene_name "Bbs9"; transcript_type "protein_coding"; transcript_name "Bbs9-210"; protein_id "ENSMUSP00000122058.2"; transcript_support_level "1"; mgi_id "MGI:2442833"; tag "alternative_5_UTR"; ccdsid "CCDS22928.1"; havana_gene "OTTMUSG00000031157.1"; havana_transcript "OTTMUST00000077181.1";
chr9	HAVANA	exon	22798877	22798984	.	+	.	gene_id "ENSMUSG00000035919.17"; transcript_id "ENSMUST00000147712.8"; exon_number "44"; exon_id "ENSMUSE00001217883.2"; gene_type "protein_coding"; gene_name "Bbs9"; transcript_type "protein_coding"; transcript_name "Bbs9-210"; protein_id "ENSMUSP00000122058.2"; transcript_support_level "1"; mgi_id "MGI:2442833"; tag "alternative_5_UTR"; ccdsid "CCDS22928.1"; havana_gene "OTTMUSG00000031157.1"; havana_transcript "OTTMUST00000077181.1";
chr9	HAVANA	CDS	22799158	22799186	.	+	.	gene_id "ENSMUSG00000035919.17"; transcript_id "ENSMUST00000147712.8"; exon_number "45"; exon_id "chr9.986";
chr9	HAVANA	exon	22799158	22799570	.	+	.	gene_id "ENSMUSG00000035919.17"; transcript_id "ENSMUST00000147712.8"; exon_number "46"; exon_id "ENSMUSE00000354999.7"; gene_type "protein_coding"; gene_name "Bbs9"; transcript_type "protein_coding"; transcript_name "Bbs9-210"; protein_id "ENSMUSP00000122058.2"; transcript_support_level "1"; mgi_id "MGI:2442833"; tag "alternative_5_UTR"; ccdsid "CCDS22928.1"; havana_gene "OTTMUSG00000031157.1"; havana_transcript "OTTMUST00000077181.1";
chr9	HAVANA	stop_codon	22799187	22799189	.	+	.	gene_id "ENSMUSG00000035919.17"; transcript_id "ENSMUST00000147712.8"; exon_number "47"; exon_id "chr9.987";
chr9	HAVANA	UTR	22799187	22799570	.	+	.	gene_id "ENSMUSG00000035919.17"; transcript_id "ENSMUST00000147712.8"; exon_number "48"; exon_id "chr9.988";
chr9	IsoQuant	gene	22767910	22771010	.	+	.	gene_id "novel_gene_chr9_1797"; transcripts "1";
chr9	IsoQuant	transcript	22767910	22771010	.	+	.	gene_id "novel_gene_chr9_1797"; transcript_id "transcript1796.chr9.nnic"; exons "1";
chr9	IsoQuant	exon	22767910	22771010	.	+	.	gene_id "novel_gene_chr9_1797"; transcript_id "transcript1796.chr9.nnic"; exon_number "1"; exon_id "990";
chr9	HAVANA	gene	23133967	23396496	.	+	.	gene_id "ENSMUSG00000031963.9"; transcripts "3"; gene_type "protein_coding"; gene_name "Bmper"; mgi_id "MGI:1920480"; havana_gene "OTTMUSG00000062429.1";
chr9	IsoQuant	transcript	23134371	23396496	.	+	.	gene_id "ENSMUSG00000031963.9"; transcript_id "transcript1800.chr9.nnic"; exons "14";
chr9	IsoQuant	exon	23134371	23135069	.	+	.	gene_id "ENSMUSG00000031963.9"; transcript_id "transcript1800.chr9.nnic"; exon_number "1"; exon_id "991";
chr9	IsoQuant	exon	23136054	23136139	.	+	.	gene_id "ENSMUSG00000031963.9"; transcript_id "transcript1800.chr9.nnic"; exon_number "2"; exon_id "ENSMUSE00001396865.2";
chr9	IsoQuant	exon	23165668	23165767	.	+	.	gene_id "ENSMUSG00000031963.9"; transcript_id "transcript1800.chr9.nnic"; exon_number "3"; exon_id "ENSMUSE00000391652.4";
chr9	IsoQuant	exon	23204701	23204783	.	+	.	gene_id "ENSMUSG00000031963.9"; transcript_id "transcript1800.chr9.nnic"; exon_number "4"; exon_id "ENSMUSE00000350688.4";
chr9	IsoQuant	exon	23208502	23208592	.	+	.	gene_id "ENSMUSG00000031963.9"; transcript_id "transcript1800.chr9.nnic"; exon_number "5"; exon_id "ENSMUSE00000391449.4";
chr9	IsoQuant	exon	23212236	23212318	.	+	.	gene_id "ENSMUSG00000031963.9"; transcript_id "transcript1800.chr9.nnic"; exon_number "6"; exon_id "ENSMUSE00000363325.4";
chr9	IsoQuant	exon	23277488	23277587	.	+	.	gene_id "ENSMUSG00000031963.9"; transcript_id "transcript1800.chr9.nnic"; exon_number "7"; exon_id "ENSMUSE00000406539.4";
chr9	IsoQuant	exon	23285129	23285238	.	+	.	gene_id "ENSMUSG00000031963.9"; transcript_id "transcript1800.chr9.nnic"; exon_number "8"; exon_id "ENSMUSE00000506293.3";
chr9	IsoQuant	exon	23288934	23289038	.	+	.	gene_id "ENSMUSG00000031963.9"; transcript_id "transcript1800.chr9.nnic"; exon_number "9"; exon_id "ENSMUSE00000280622.4";
chr9	IsoQuant	exon	23292725	23292770	.	+	.	gene_id "ENSMUSG00000031963.9"; transcript_id "transcript1800.chr9.nnic"; exon_number "10"; exon_id "ENSMUSE00000280603.4";
chr9	IsoQuant	exon	23310646	23310975	.	+	.	gene_id "ENSMUSG00000031963.9"; transcript_id "transcript1800.chr9.nnic"; exon_number "11"; exon_id "ENSMUSE00000215182.4";
chr9	IsoQuant	exon	23317791	23318127	.	+	.	gene_id "ENSMUSG00000031963.9"; transcript_id "transcript1800.chr9.nnic"; exon_number "12"; exon_id "ENSMUSE00000215175.4";
chr9	IsoQuant	exon	23384742	23384872	.	+	.	gene_id "ENSMUSG00000031963.9"; transcript_id "transcript1800.chr9.nnic"; exon_number "13"; exon_id "ENSMUSE00000215178.4";
chr9	IsoQuant	exon	23395147	23396496	.	+	.	gene_id "ENSMUSG00000031963.9"; transcript_id "transcript1800.chr9.nnic"; exon_number "14"; exon_id "ENSMUSE00000517862.7";
chr9	IsoQuant	transcript	23134801	23214380	.	+	.	gene_id "ENSMUSG00000031963.9"; transcript_id "transcript1803.chr9.nic"; exons "6";
chr9	IsoQuant	exon	23134801	23135069	.	+	.	gene_id "ENSMUSG00000031963.9"; transcript_id "transcript1803.chr9.nic"; exon_number "1"; exon_id "992";
chr9	IsoQuant	exon	23136054	23136139	.	+	.	gene_id "ENSMUSG00000031963.9"; transcript_id "transcript1803.chr9.nic"; exon_number "2"; exon_id "ENSMUSE00001396865.2";
chr9	IsoQuant	exon	23165668	23165767	.	+	.	gene_id "ENSMUSG00000031963.9"; transcript_id "transcript1803.chr9.nic"; exon_number "3"; exon_id "ENSMUSE00000391652.4";
chr9	IsoQuant	exon	23204701	23204783	.	+	.	gene_id "ENSMUSG00000031963.9"; transcript_id "transcript1803.chr9.nic"; exon_number "4"; exon_id "ENSMUSE00000350688.4";
chr9	IsoQuant	exon	23208502	23208592	.	+	.	gene_id "ENSMUSG00000031963.9"; transcript_id "transcript1803.chr9.nic"; exon_number "5"; exon_id "ENSMUSE00000391449.4";
chr9	IsoQuant	exon	23212236	23214380	.	+	.	gene_id "ENSMUSG00000031963.9"; transcript_id "transcript1803.chr9.nic"; exon_number "6"; exon_id "993";
chr9	IsoQuant	transcript	23133967	23207798	.	+	.	gene_id "ENSMUSG00000031963.9"; transcript_id "transcript1806.chr9.nic"; exons "4";
chr9	IsoQuant	exon	23133967	23135069	.	+	.	gene_id "ENSMUSG00000031963.9"; transcript_id "transcript1806.chr9.nic"; exon_number "1"; exon_id "994";
chr9	IsoQuant	exon	23136054	23136139	.	+	.	gene_id "ENSMUSG00000031963.9"; transcript_id "transcript1806.chr9.nic"; exon_number "2"; exon_id "ENSMUSE00001396865.2";
chr9	IsoQuant	exon	23165668	23165767	.	+	.	gene_id "ENSMUSG00000031963.9"; transcript_id "transcript1806.chr9.nic"; exon_number "3"; exon_id "ENSMUSE00000391652.4";
chr9	IsoQuant	exon	23204701	23207798	.	+	.	gene_id "ENSMUSG00000031963.9"; transcript_id "transcript1806.chr9.nic"; exon_number "4"; exon_id "995";
chr9	IsoQuant	gene	23247859	23249576	.	+	.	gene_id "novel_gene_chr9_1810"; transcripts "1";
chr9	IsoQuant	transcript	23247859	23249576	.	+	.	gene_id "novel_gene_chr9_1810"; transcript_id "transcript1809.chr9.nnic"; exons "1";
chr9	IsoQuant	exon	23247859	23249576	.	+	.	gene_id "novel_gene_chr9_1810"; transcript_id "transcript1809.chr9.nnic"; exon_number "1"; exon_id "996";
chr9	IsoQuant	gene	23288511	23289977	.	+	.	gene_id "novel_gene_chr9_1812"; transcripts "1";
chr9	IsoQuant	transcript	23288511	23289977	.	+	.	gene_id "novel_gene_chr9_1812"; transcript_id "transcript1811.chr9.nnic"; exons "1";
chr9	IsoQuant	exon	23288511	23289977	.	+	.	gene_id "novel_gene_chr9_1812"; transcript_id "transcript1811.chr9.nnic"; exon_number "1"; exon_id "997";
chr9	HAVANA	gene	24323072	24414436	.	-	.	gene_id "ENSMUSG00000043067.16"; transcripts "1"; gene_type "protein_coding"; gene_name "Dpy19l1"; mgi_id "MGI:1915685"; havana_gene "OTTMUSG00000025711.1";
chr9	ENSEMBL	transcript	24323099	24414436	.	-	.	gene_id "ENSMUSG00000043067.16"; transcript_id "ENSMUST00000170356.2"; exons "22"; gene_type "protein_coding"; gene_name "Dpy19l1"; transcript_type "protein_coding"; transcript_name "Dpy19l1-206"; protein_id "ENSMUSP00000129575.2"; transcript_support_level "5"; mgi_id "MGI:1915685"; tag "basic"; ccdsid "CCDS22931.2"; havana_gene "OTTMUSG00000025711.1";
chr9	ENSEMBL	UTR	24414427	24414436	.	-	.	gene_id "ENSMUSG00000043067.16"; transcript_id "ENSMUST00000170356.2"; exon_number "1"; exon_id "998";
chr9	ENSEMBL	start_codon	24414424	24414426	.	-	.	gene_id "ENSMUSG00000043067.16"; transcript_id "ENSMUST00000170356.2"; exon_number "2"; exon_id "999";
chr9	ENSEMBL	exon	24414135	24414436	.	-	.	gene_id "ENSMUSG00000043067.16"; transcript_id "ENSMUST00000170356.2"; exon_number "3"; exon_id "ENSMUSE00001008454.2"; gene_type "protein_coding"; gene_name "Dpy19l1"; transcript_type "protein_coding"; transcript_name "Dpy19l1-206"; protein_id "ENSMUSP00000129575.2"; transcript_support_level "5"; mgi_id "MGI:1915685"; tag "basic"; ccdsid "CCDS22931.2"; havana_gene "OTTMUSG00000025711.1";
chr9	ENSEMBL	CDS	24414135	24414426	.	-	.	gene_id "ENSMUSG00000043067.16"; transcript_id "ENSMUST00000170356.2"; exon_number "4"; exon_id "1000";
chr9	ENSEMBL	exon	24397001	24397025	.	-	.	gene_id "ENSMUSG00000043067.16"; transcript_id "ENSMUST00000170356.2"; exon_number "5"; exon_id "ENSMUSE00001270693.2"; gene_type "protein_coding"; gene_name "Dpy19l1"; transcript_type "protein_coding"; transcript_name "Dpy19l1-206"; protein_id "ENSMUSP00000129575.2"; transcript_support_level "5"; mgi_id "MGI:1915685"; tag "basic"; ccdsid "CCDS22931.2"; havana_gene "OTTMUSG00000025711.1";
chr9	ENSEMBL	CDS	24397001	24397025	.	-	.	gene_id "ENSMUSG00000043067.16"; transcript_id "ENSMUST00000170356.2"; exon_number "6"; exon_id "ENSMUSE00001270693.2"; gene_type "protein_coding"; gene_name "Dpy19l1"; transcript_type "protein_coding"; transcript_name "Dpy19l1-206"; protein_id "ENSMUSP00000129575.2"; transcript_support_level "5"; mgi_id "MGI:1915685"; tag "basic"; ccdsid "CCDS22931.2"; havana_gene "OTTMUSG00000025711.1";
chr9	ENSEMBL	exon	24396310	24396397	.	-	.	gene_id "ENSMUSG00000043067.16"; transcript_id "ENSMUST00000170356.2"; exon_number "7"; exon_id "ENSMUSE00001262717.2"; gene_type "protein_coding"; gene_name "Dpy19l1"; transcript_type "protein_coding"; transcript_name "Dpy19l1-206"; protein_id "ENSMUSP00000129575.2"; transcript_support_level "5"; mgi_id "MGI:1915685"; tag "basic"; ccdsid "CCDS22931.2"; havana_gene "OTTMUSG00000025711.1";
chr9	ENSEMBL	CDS	24396310	24396397	.	-	.	gene_id "ENSMUSG00000043067.16"; transcript_id "ENSMUST00000170356.2"; exon_number "8"; exon_id "ENSMUSE00001262717.2"; gene_type "protein_coding"; gene_name "Dpy19l1"; transcript_type "protein_coding"; transcript_name "Dpy19l1-206"; protein_id "ENSMUSP00000129575.2"; transcript_support_level "5"; mgi_id "MGI:1915685"; tag "basic"; ccdsid "CCDS22931.2"; havana_gene "OTTMUSG00000025711.1";
chr9	ENSEMBL	exon	24393225	24393362	.	-	.	gene_id "ENSMUSG00000043067.16"; transcript_id "ENSMUST00000170356.2"; exon_number "9"; exon_id "ENSMUSE00001214780.2"; gene_type "protein_coding"; gene_name "Dpy19l1"; transcript_type "protein_coding"; transcript_name "Dpy19l1-206"; protein_id "ENSMUSP00000129575.2"; transcript_support_level "5"; mgi_id "MGI:1915685"; tag "basic"; ccdsid "CCDS22931.2"; havana_gene "OTTMUSG00000025711.1";
chr9	ENSEMBL	CDS	24393225	24393362	.	-	.	gene_id "ENSMUSG00000043067.16"; transcript_id "ENSMUST00000170356.2"; exon_number "10"; exon_id "ENSMUSE00001214780.2"; gene_type "protein_coding"; gene_name "Dpy19l1"; transcript_type "protein_coding"; transcript_name "Dpy19l1-206"; protein_id "ENSMUSP00000129575.2"; transcript_support_level "5"; mgi_id "MGI:1915685"; tag "basic"; ccdsid "CCDS22931.2"; havana_gene "OTTMUSG00000025711.1";
chr9	ENSEMBL	exon	24386629	24386749	.	-	.	gene_id "ENSMUSG00000043067.16"; transcript_id "ENSMUST00000170356.2"; exon_number "11"; exon_id "ENSMUSE00001260094.2"; gene_type "protein_coding"; gene_name "Dpy19l1"; transcript_type "protein_coding"; transcript_name "Dpy19l1-206"; protein_id "ENSMUSP00000129575.2"; transcript_support_level "5"; mgi_id "MGI:1915685"; tag "basic"; ccdsid "CCDS22931.2"; havana_gene "OTTMUSG00000025711.1";
chr9	ENSEMBL	CDS	24386629	24386749	.	-	.	gene_id "ENSMUSG00000043067.16"; transcript_id "ENSMUST00000170356.2"; exon_number "12"; exon_id "ENSMUSE00001260094.2"; gene_type "protein_coding"; gene_name "Dpy19l1"; transcript_type "protein_coding"; transcript_name "Dpy19l1-206"; protein_id "ENSMUSP00000129575.2"; transcript_support_level "5"; mgi_id "MGI:1915685"; tag "basic"; ccdsid "CCDS22931.2"; havana_gene "OTTMUSG00000025711.1";
chr9	ENSEMBL	exon	24385070	24385163	.	-	.	gene_id "ENSMUSG00000043067.16"; transcript_id "ENSMUST00000170356.2"; exon_number "13"; exon_id "ENSMUSE00001044704.2"; gene_type "protein_coding"; gene_name "Dpy19l1"; transcript_type "protein_coding"; transcript_name "Dpy19l1-206"; protein_id "ENSMUSP00000129575.2"; transcript_support_level "5"; mgi_id "MGI:1915685"; tag "basic"; ccdsid "CCDS22931.2"; havana_gene "OTTMUSG00000025711.1";
chr9	ENSEMBL	CDS	24385070	24385163	.	-	.	gene_id "ENSMUSG00000043067.16"; transcript_id "ENSMUST00000170356.2"; exon_number "14"; exon_id "ENSMUSE00001044704.2"; gene_type "protein_coding"; gene_name "Dpy19l1"; transcript_type "protein_coding"; transcript_name "Dpy19l1-206"; protein_id "ENSMUSP00000129575.2"; transcript_support_level "5"; mgi_id "MGI:1915685"; tag "basic"; ccdsid "CCDS22931.2"; havana_gene "OTTMUSG00000025711.1";
chr9	ENSEMBL	exon	24373873	24373930	.	-	.	gene_id "ENSMUSG00000043067.16"; transcript_id "ENSMUST00000170356.2"; exon_number "15"; exon_id "ENSMUSE00001090009.2"; gene_type "protein_coding"; gene_name "Dpy19l1"; transcript_type "protein_coding"; transcript_name "Dpy19l1-206"; protein_id "ENSMUSP00000129575.2"; transcript_support_level "5"; mgi_id "MGI:1915685"; tag "basic"; ccdsid "CCDS22931.2"; havana_gene "OTTMUSG00000025711.1";
chr9	ENSEMBL	CDS	24373873	24373930	.	-	.	gene_id "ENSMUSG00000043067.16"; transcript_id "ENSMUST00000170356.2"; exon_number "16"; exon_id "ENSMUSE00001090009.2"; gene_type "protein_coding"; gene_name "Dpy19l1"; transcript_type "protein_coding"; transcript_name "Dpy19l1-206"; protein_id "ENSMUSP00000129575.2"; transcript_support_level "5"; mgi_id "MGI:1915685"; tag "basic"; ccdsid "CCDS22931.2"; havana_gene "OTTMUSG00000025711.1";
chr9	ENSEMBL	exon	24365102	24365193	.	-	.	gene_id "ENSMUSG00000043067.16"; transcript_id "ENSMUST00000170356.2"; exon_number "17"; exon_id "ENSMUSE00000638146.2"; gene_type "protein_coding"; gene_name "Dpy19l1"; transcript_type "protein_coding"; transcript_name "Dpy19l1-206"; protein_id "ENSMUSP00000129575.2"; transcript_support_level "5"; mgi_id "MGI:1915685"; tag "basic"; ccdsid "CCDS22931.2"; havana_gene "OTTMUSG00000025711.1";
chr9	ENSEMBL	CDS	24365102	24365193	.	-	.	gene_id "ENSMUSG00000043067.16"; transcript_id "ENSMUST00000170356.2"; exon_number "18"; exon_id "ENSMUSE00000638146.2"; gene_type "protein_coding"; gene_name "Dpy19l1"; transcript_type "protein_coding"; transcript_name "Dpy19l1-206"; protein_id "ENSMUSP00000129575.2"; transcript_support_level "5"; mgi_id "MGI:1915685"; tag "basic"; ccdsid "CCDS22931.2"; havana_gene "OTTMUSG00000025711.1";
chr9	ENSEMBL	exon	24361952	24362051	.	-	.	gene_id "ENSMUSG00000043067.16"; transcript_id "ENSMUST00000170356.2"; exon_number "19"; exon_id "ENSMUSE00000638144.2"; gene_type "protein_coding"; gene_name "Dpy19l1"; transcript_type "protein_coding"; transcript_name "Dpy19l1-206"; protein_id "ENSMUSP00000129575.2"; transcript_support_level "5"; mgi_id "MGI:1915685"; tag "basic"; ccdsid "CCDS22931.2"; havana_gene "OTTMUSG00000025711.1";
chr9	ENSEMBL	CDS	24361952	24362051	.	-	.	gene_id "ENSMUSG00000043067.16"; transcript_id "ENSMUST00000170356.2"; exon_number "20"; exon_id "ENSMUSE00000638144.2"; gene_type "protein_coding"; gene_name "Dpy19l1"; transcript_type "protein_coding"; transcript_name "Dpy19l1-206"; protein_id "ENSMUSP00000129575.2"; transcript_support_level "5"; mgi_id "MGI:1915685"; tag "basic"; ccdsid "CCDS22931.2"; havana_gene "OTTMUSG00000025711.1";
chr9	ENSEMBL	exon	24359083	24359160	.	-	.	gene_id "ENSMUSG00000043067.16"; transcript_id "ENSMUST00000170356.2"; exon_number "21"; exon_id "ENSMUSE00001085640.2"; gene_type "protein_coding"; gene_name "Dpy19l1"; transcript_type "protein_coding"; transcript_name "Dpy19l1-206"; protein_id "ENSMUSP00000129575.2"; transcript_support_level "5"; mgi_id "MGI:1915685"; tag "basic"; ccdsid "CCDS22931.2"; havana_gene "OTTMUSG00000025711.1";
chr9	ENSEMBL	CDS	24359083	24359160	.	-	.	gene_id "ENSMUSG00000043067.16"; transcript_id "ENSMUST00000170356.2"; exon_number "22"; exon_id "ENSMUSE00001085640.2"; gene_type "protein_coding"; gene_name "Dpy19l1"; transcript_type "protein_coding"; transcript_name "Dpy19l1-206"; protein_id "ENSMUSP00000129575.2"; transcript_support_level "5"; mgi_id "MGI:1915685"; tag "basic"; ccdsid "CCDS22931.2"; havana_gene "OTTMUSG00000025711.1";
chr9	ENSEMBL	exon	24352051	24352137	.	-	.	gene_id "ENSMUSG00000043067.16"; transcript_id "ENSMUST00000170356.2"; exon_number "23"; exon_id "ENSMUSE00000584821.2"; gene_type "protein_coding"; gene_name "Dpy19l1"; transcript_type "protein_coding"; transcript_name "Dpy19l1-206"; protein_id "ENSMUSP00000129575.2"; transcript_support_level "5"; mgi_id "MGI:1915685"; tag "basic"; ccdsid "CCDS22931.2"; havana_gene "OTTMUSG00000025711.1";
chr9	ENSEMBL	CDS	24352051	24352137	.	-	.	gene_id "ENSMUSG00000043067.16"; transcript_id "ENSMUST00000170356.2"; exon_number "24"; exon_id "ENSMUSE00000584821.2"; gene_type "protein_coding"; gene_name "Dpy19l1"; transcript_type "protein_coding"; transcript_name "Dpy19l1-206"; protein_id "ENSMUSP00000129575.2"; transcript_support_level "5"; mgi_id "MGI:1915685"; tag "basic"; ccdsid "CCDS22931.2"; havana_gene "OTTMUSG00000025711.1";
chr9	ENSEMBL	exon	24350425	24350484	.	-	.	gene_id "ENSMUSG00000043067.16"; transcript_id "ENSMUST00000170356.2"; exon_number "25"; exon_id "ENSMUSE00000584820.2"; gene_type "protein_coding"; gene_name "Dpy19l1"; transcript_type "protein_coding"; transcript_name "Dpy19l1-206"; protein_id "ENSMUSP00000129575.2"; transcript_support_level "5"; mgi_id "MGI:1915685"; tag "basic"; ccdsid "CCDS22931.2"; havana_gene "OTTMUSG00000025711.1";
chr9	ENSEMBL	CDS	24350425	24350484	.	-	.	gene_id "ENSMUSG00000043067.16"; transcript_id "ENSMUST00000170356.2"; exon_number "26"; exon_id "ENSMUSE00000584820.2"; gene_type "protein_coding"; gene_name "Dpy19l1"; transcript_type "protein_coding"; transcript_name "Dpy19l1-206"; protein_id "ENSMUSP00000129575.2"; transcript_support_level "5"; mgi_id "MGI:1915685"; tag "basic"; ccdsid "CCDS22931.2"; havana_gene "OTTMUSG00000025711.1";
chr9	ENSEMBL	exon	24349925	24350005	.	-	.	gene_id "ENSMUSG00000043067.16"; transcript_id "ENSMUST00000170356.2"; exon_number "27"; exon_id "ENSMUSE00000584819.2"; gene_type "protein_coding"; gene_name "Dpy19l1"; transcript_type "protein_coding"; transcript_name "Dpy19l1-206"; protein_id "ENSMUSP00000129575.2"; transcript_support_level "5"; mgi_id "MGI:1915685"; tag "basic"; ccdsid "CCDS22931.2"; havana_gene "OTTMUSG00000025711.1";
chr9	ENSEMBL	CDS	24349925	24350005	.	-	.	gene_id "ENSMUSG00000043067.16"; transcript_id "ENSMUST00000170356.2"; exon_number "28"; exon_id "ENSMUSE00000584819.2"; gene_type "protein_coding"; gene_name "Dpy19l1"; transcript_type "protein_coding"; transcript_name "Dpy19l1-206"; protein_id "ENSMUSP00000129575.2"; transcript_support_level "5"; mgi_id "MGI:1915685"; tag "basic"; ccdsid "CCDS22931.2"; havana_gene "OTTMUSG00000025711.1";
chr9	ENSEMBL	exon	24345635	24345736	.	-	.	gene_id "ENSMUSG00000043067.16"; transcript_id "ENSMUST00000170356.2"; exon_number "29"; exon_id "ENSMUSE00000584818.2"; gene_type "protein_coding"; gene_name "Dpy19l1"; transcript_type "protein_coding"; transcript_name "Dpy19l1-206"; protein_id "ENSMUSP00000129575.2"; transcript_support_level "5"; mgi_id "MGI:1915685"; tag "basic"; ccdsid "CCDS22931.2"; havana_gene "OTTMUSG00000025711.1";
chr9	ENSEMBL	CDS	24345635	24345736	.	-	.	gene_id "ENSMUSG00000043067.16"; transcript_id "ENSMUST00000170356.2"; exon_number "30"; exon_id "ENSMUSE00000584818.2"; gene_type "protein_coding"; gene_name "Dpy19l1"; transcript_type "protein_coding"; transcript_name "Dpy19l1-206"; protein_id "ENSMUSP00000129575.2"; transcript_support_level "5"; mgi_id "MGI:1915685"; tag "basic"; ccdsid "CCDS22931.2"; havana_gene "OTTMUSG00000025711.1";
chr9	ENSEMBL	exon	24343656	24343727	.	-	.	gene_id "ENSMUSG00000043067.16"; transcript_id "ENSMUST00000170356.2"; exon_number "31"; exon_id "ENSMUSE00000584817.2"; gene_type "protein_coding"; gene_name "Dpy19l1"; transcript_type "protein_coding"; transcript_name "Dpy19l1-206"; protein_id "ENSMUSP00000129575.2"; transcript_support_level "5"; mgi_id "MGI:1915685"; tag "basic"; ccdsid "CCDS22931.2"; havana_gene "OTTMUSG00000025711.1";
chr9	ENSEMBL	CDS	24343656	24343727	.	-	.	gene_id "ENSMUSG00000043067.16"; transcript_id "ENSMUST00000170356.2"; exon_number "32"; exon_id "ENSMUSE00000584817.2"; gene_type "protein_coding"; gene_name "Dpy19l1"; transcript_type "protein_coding"; transcript_name "Dpy19l1-206"; protein_id "ENSMUSP00000129575.2"; transcript_support_level "5"; mgi_id "MGI:1915685"; tag "basic"; ccdsid "CCDS22931.2"; havana_gene "OTTMUSG00000025711.1";
chr9	ENSEMBL	exon	24341727	24341776	.	-	.	gene_id "ENSMUSG00000043067.16"; transcript_id "ENSMUST00000170356.2"; exon_number "33"; exon_id "ENSMUSE00000584804.2"; gene_type "protein_coding"; gene_name "Dpy19l1"; transcript_type "protein_coding"; transcript_name "Dpy19l1-206"; protein_id "ENSMUSP00000129575.2"; transcript_support_level "5"; mgi_id "MGI:1915685"; tag "basic"; ccdsid "CCDS22931.2"; havana_gene "OTTMUSG00000025711.1";
chr9	ENSEMBL	CDS	24341727	24341776	.	-	.	gene_id "ENSMUSG00000043067.16"; transcript_id "ENSMUST00000170356.2"; exon_number "34"; exon_id "ENSMUSE00000584804.2"; gene_type "protein_coding"; gene_name "Dpy19l1"; transcript_type "protein_coding"; transcript_name "Dpy19l1-206"; protein_id "ENSMUSP00000129575.2"; transcript_support_level "5"; mgi_id "MGI:1915685"; tag "basic"; ccdsid "CCDS22931.2"; havana_gene "OTTMUSG00000025711.1";
chr9	ENSEMBL	exon	24337430	24337454	.	-	.	gene_id "ENSMUSG00000043067.16"; transcript_id "ENSMUST00000170356.2"; exon_number "35"; exon_id "ENSMUSE00000584815.3"; gene_type "protein_coding"; gene_name "Dpy19l1"; transcript_type "protein_coding"; transcript_name "Dpy19l1-206"; protein_id "ENSMUSP00000129575.2"; transcript_support_level "5"; mgi_id "MGI:1915685"; tag "basic"; ccdsid "CCDS22931.2"; havana_gene "OTTMUSG00000025711.1";
chr9	ENSEMBL	CDS	24337430	24337454	.	-	.	gene_id "ENSMUSG00000043067.16"; transcript_id "ENSMUST00000170356.2"; exon_number "36"; exon_id "ENSMUSE00000584815.3"; gene_type "protein_coding"; gene_name "Dpy19l1"; transcript_type "protein_coding"; transcript_name "Dpy19l1-206"; protein_id "ENSMUSP00000129575.2"; transcript_support_level "5"; mgi_id "MGI:1915685"; tag "basic"; ccdsid "CCDS22931.2"; havana_gene "OTTMUSG00000025711.1";
chr9	ENSEMBL	exon	24336022	24336141	.	-	.	gene_id "ENSMUSG00000043067.16"; transcript_id "ENSMUST00000170356.2"; exon_number "37"; exon_id "ENSMUSE00001255632.2"; gene_type "protein_coding"; gene_name "Dpy19l1"; transcript_type "protein_coding"; transcript_name "Dpy19l1-206"; protein_id "ENSMUSP00000129575.2"; transcript_support_level "5"; mgi_id "MGI:1915685"; tag "basic"; ccdsid "CCDS22931.2"; havana_gene "OTTMUSG00000025711.1";
chr9	ENSEMBL	CDS	24336022	24336141	.	-	.	gene_id "ENSMUSG00000043067.16"; transcript_id "ENSMUST00000170356.2"; exon_number "38"; exon_id "ENSMUSE00001255632.2"; gene_type "protein_coding"; gene_name "Dpy19l1"; transcript_type "protein_coding"; transcript_name "Dpy19l1-206"; protein_id "ENSMUSP00000129575.2"; transcript_support_level "5"; mgi_id "MGI:1915685"; tag "basic"; ccdsid "CCDS22931.2"; havana_gene "OTTMUSG00000025711.1";
chr9	ENSEMBL	exon	24334309	24334483	.	-	.	gene_id "ENSMUSG00000043067.16"; transcript_id "ENSMUST00000170356.2"; exon_number "39"; exon_id "ENSMUSE00001234751.2"; gene_type "protein_coding"; gene_name "Dpy19l1"; transcript_type "protein_coding"; transcript_name "Dpy19l1-206"; protein_id "ENSMUSP00000129575.2"; transcript_support_level "5"; mgi_id "MGI:1915685"; tag "basic"; ccdsid "CCDS22931.2"; havana_gene "OTTMUSG00000025711.1";
chr9	ENSEMBL	CDS	24334309	24334483	.	-	.	gene_id "ENSMUSG00000043067.16"; transcript_id "ENSMUST00000170356.2"; exon_number "40"; exon_id "ENSMUSE00001234751.2"; gene_type "protein_coding"; gene_name "Dpy19l1"; transcript_type "protein_coding"; transcript_name "Dpy19l1-206"; protein_id "ENSMUSP00000129575.2"; transcript_support_level "5"; mgi_id "MGI:1915685"; tag "basic"; ccdsid "CCDS22931.2"; havana_gene "OTTMUSG00000025711.1";
chr9	ENSEMBL	exon	24333556	24333655	.	-	.	gene_id "ENSMUSG00000043067.16"; transcript_id "ENSMUST00000170356.2"; exon_number "41"; exon_id "ENSMUSE00001227844.2"; gene_type "protein_coding"; gene_name "Dpy19l1"; transcript_type "protein_coding"; transcript_name "Dpy19l1-206"; protein_id "ENSMUSP00000129575.2"; transcript_support_level "5"; mgi_id "MGI:1915685"; tag "basic"; ccdsid "CCDS22931.2"; havana_gene "OTTMUSG00000025711.1";
chr9	ENSEMBL	CDS	24333556	24333655	.	-	.	gene_id "ENSMUSG00000043067.16"; transcript_id "ENSMUST00000170356.2"; exon_number "42"; exon_id "ENSMUSE00001227844.2"; gene_type "protein_coding"; gene_name "Dpy19l1"; transcript_type "protein_coding"; transcript_name "Dpy19l1-206"; protein_id "ENSMUSP00000129575.2"; transcript_support_level "5"; mgi_id "MGI:1915685"; tag "basic"; ccdsid "CCDS22931.2"; havana_gene "OTTMUSG00000025711.1";
chr9	ENSEMBL	exon	24332377	24332502	.	-	.	gene_id "ENSMUSG00000043067.16"; transcript_id "ENSMUST00000170356.2"; exon_number "43"; exon_id "ENSMUSE00001291252.2"; gene_type "protein_coding"; gene_name "Dpy19l1"; transcript_type "protein_coding"; transcript_name "Dpy19l1-206"; protein_id "ENSMUSP00000129575.2"; transcript_support_level "5"; mgi_id "MGI:1915685"; tag "basic"; ccdsid "CCDS22931.2"; havana_gene "OTTMUSG00000025711.1";
chr9	ENSEMBL	CDS	24332377	24332502	.	-	.	gene_id "ENSMUSG00000043067.16"; transcript_id "ENSMUST00000170356.2"; exon_number "44"; exon_id "ENSMUSE00001291252.2"; gene_type "protein_coding"; gene_name "Dpy19l1"; transcript_type "protein_coding"; transcript_name "Dpy19l1-206"; protein_id "ENSMUSP00000129575.2"; transcript_support_level "5"; mgi_id "MGI:1915685"; tag "basic"; ccdsid "CCDS22931.2"; havana_gene "OTTMUSG00000025711.1";
chr9	ENSEMBL	CDS	24325566	24325719	.	-	.	gene_id "ENSMUSG00000043067.16"; transcript_id "ENSMUST00000170356.2"; exon_number "45"; exon_id "1001";
chr9	ENSEMBL	stop_codon	24325563	24325565	.	-	.	gene_id "ENSMUSG00000043067.16"; transcript_id "ENSMUST00000170356.2"; exon_number "46"; exon_id "1002";
chr9	ENSEMBL	exon	24323099	24325719	.	-	.	gene_id "ENSMUSG00000043067.16"; transcript_id "ENSMUST00000170356.2"; exon_number "47"; exon_id "ENSMUSE00000356036.7"; gene_type "protein_coding"; gene_name "Dpy19l1"; transcript_type "protein_coding"; transcript_name "Dpy19l1-206"; protein_id "ENSMUSP00000129575.2"; transcript_support_level "5"; mgi_id "MGI:1915685"; tag "basic"; ccdsid "CCDS22931.2"; havana_gene "OTTMUSG00000025711.1";
chr9	ENSEMBL	UTR	24323099	24325565	.	-	.	gene_id "ENSMUSG00000043067.16"; transcript_id "ENSMUST00000170356.2"; exon_number "48"; exon_id "1003";
chr9	HAVANA	gene	25019428	25063116	.	-	.	gene_id "ENSMUSG00000008429.9"; transcripts "2"; gene_type "protein_coding"; gene_name "Herpud2"; mgi_id "MGI:1915393"; havana_gene "OTTMUSG00000062552.1";
chr9	HAVANA	transcript	25019428	25063116	.	-	.	gene_id "ENSMUSG00000008429.9"; transcript_id "ENSMUST00000008573.9"; exons "8"; gene_type "protein_coding"; gene_name "Herpud2"; transcript_type "protein_coding"; transcript_name "Herpud2-201"; protein_id "ENSMUSP00000008573.8"; transcript_support_level "1"; mgi_id "MGI:1915393"; tag "basic"; ccdsid "CCDS22934.1"; havana_gene "OTTMUSG00000062552.1"; havana_transcript "OTTMUST00000152364.1";
chr9	HAVANA	UTR	25062263	25063116	.	-	.	gene_id "ENSMUSG00000008429.9"; transcript_id "ENSMUST00000008573.9"; exon_number "1"; exon_id "1004";
chr9	HAVANA	start_codon	25062260	25062262	.	-	.	gene_id "ENSMUSG00000008429.9"; transcript_id "ENSMUST00000008573.9"; exon_number "2"; exon_id "1005";
chr9	HAVANA	exon	25062116	25063116	.	-	.	gene_id "ENSMUSG00000008429.9"; transcript_id "ENSMUST00000008573.9"; exon_number "3"; exon_id "ENSMUSE00000334820.7"; gene_type "protein_coding"; gene_name "Herpud2"; transcript_type "protein_coding"; transcript_name "Herpud2-201"; protein_id "ENSMUSP00000008573.8"; transcript_support_level "1"; mgi_id "MGI:1915393"; tag "basic"; ccdsid "CCDS22934.1"; havana_gene "OTTMUSG00000062552.1"; havana_transcript "OTTMUST00000152364.1";
chr9	HAVANA	CDS	25062116	25062262	.	-	.	gene_id "ENSMUSG00000008429.9"; transcript_id "ENSMUST00000008573.9"; exon_number "4"; exon_id "1006";
chr9	HAVANA	exon	25044491	25044568	.	-	.	gene_id "ENSMUSG00000008429.9"; transcript_id "ENSMUST00000008573.9"; exon_number "5"; exon_id "ENSMUSE00000215247.4"; gene_type "protein_coding"; gene_name "Herpud2"; transcript_type "protein_coding"; transcript_name "Herpud2-201"; protein_id "ENSMUSP00000008573.8"; transcript_support_level "1"; mgi_id "MGI:1915393"; tag "basic"; ccdsid "CCDS22934.1"; havana_gene "OTTMUSG00000062552.1"; havana_transcript "OTTMUST00000152364.1";
chr9	HAVANA	CDS	25044491	25044568	.	-	.	gene_id "ENSMUSG00000008429.9"; transcript_id "ENSMUST00000008573.9"; exon_number "6"; exon_id "ENSMUSE00000215247.4"; gene_type "protein_coding"; gene_name "Herpud2"; transcript_type "protein_coding"; transcript_name "Herpud2-201"; protein_id "ENSMUSP00000008573.8"; transcript_support_level "1"; mgi_id "MGI:1915393"; tag "basic"; ccdsid "CCDS22934.1"; havana_gene "OTTMUSG00000062552.1"; havana_transcript "OTTMUST00000152364.1";
chr9	HAVANA	exon	25041832	25041945	.	-	.	gene_id "ENSMUSG00000008429.9"; transcript_id "ENSMUST00000008573.9"; exon_number "7"; exon_id "ENSMUSE00000215245.4"; gene_type "protein_coding"; gene_name "Herpud2"; transcript_type "protein_coding"; transcript_name "Herpud2-201"; protein_id "ENSMUSP00000008573.8"; transcript_support_level "1"; mgi_id "MGI:1915393"; tag "basic"; ccdsid "CCDS22934.1"; havana_gene "OTTMUSG00000062552.1"; havana_transcript "OTTMUST00000152364.1";
chr9	HAVANA	CDS	25041832	25041945	.	-	.	gene_id "ENSMUSG00000008429.9"; transcript_id "ENSMUST00000008573.9"; exon_number "8"; exon_id "ENSMUSE00000215245.4"; gene_type "protein_coding"; gene_name "Herpud2"; transcript_type "protein_coding"; transcript_name "Herpud2-201"; protein_id "ENSMUSP00000008573.8"; transcript_support_level "1"; mgi_id "MGI:1915393"; tag "basic"; ccdsid "CCDS22934.1"; havana_gene "OTTMUSG00000062552.1"; havana_transcript "OTTMUST00000152364.1";
chr9	HAVANA	exon	25036168	25036319	.	-	.	gene_id "ENSMUSG00000008429.9"; transcript_id "ENSMUST00000008573.9"; exon_number "9"; exon_id "ENSMUSE00000215250.2"; gene_type "protein_coding"; gene_name "Herpud2"; transcript_type "protein_coding"; transcript_name "Herpud2-201"; protein_id "ENSMUSP00000008573.8"; transcript_support_level "1"; mgi_id "MGI:1915393"; tag "basic"; ccdsid "CCDS22934.1"; havana_gene "OTTMUSG00000062552.1"; havana_transcript "OTTMUST00000152364.1";
chr9	HAVANA	CDS	25036168	25036319	.	-	.	gene_id "ENSMUSG00000008429.9"; transcript_id "ENSMUST00000008573.9"; exon_number "10"; exon_id "ENSMUSE00000215250.2"; gene_type "protein_coding"; gene_name "Herpud2"; transcript_type "protein_coding"; transcript_name "Herpud2-201"; protein_id "ENSMUSP00000008573.8"; transcript_support_level "1"; mgi_id "MGI:1915393"; tag "basic"; ccdsid "CCDS22934.1"; havana_gene "OTTMUSG00000062552.1"; havana_transcript "OTTMUST00000152364.1";
chr9	HAVANA	exon	25025117	25025239	.	-	.	gene_id "ENSMUSG00000008429.9"; transcript_id "ENSMUST00000008573.9"; exon_number "11"; exon_id "ENSMUSE00000215248.2"; gene_type "protein_coding"; gene_name "Herpud2"; transcript_type "protein_coding"; transcript_name "Herpud2-201"; protein_id "ENSMUSP00000008573.8"; transcript_support_level "1"; mgi_id "MGI:1915393"; tag "basic"; ccdsid "CCDS22934.1"; havana_gene "OTTMUSG00000062552.1"; havana_transcript "OTTMUST00000152364.1";
chr9	HAVANA	CDS	25025117	25025239	.	-	.	gene_id "ENSMUSG00000008429.9"; transcript_id "ENSMUST00000008573.9"; exon_number "12"; exon_id "ENSMUSE00000215248.2"; gene_type "protein_coding"; gene_name "Herpud2"; transcript_type "protein_coding"; transcript_name "Herpud2-201"; protein_id "ENSMUSP00000008573.8"; transcript_support_level "1"; mgi_id "MGI:1915393"; tag "basic"; ccdsid "CCDS22934.1"; havana_gene "OTTMUSG00000062552.1"; havana_transcript "OTTMUST00000152364.1";
chr9	HAVANA	exon	25021707	25022030	.	-	.	gene_id "ENSMUSG00000008429.9"; transcript_id "ENSMUST00000008573.9"; exon_number "13"; exon_id "ENSMUSE00000268605.2"; gene_type "protein_coding"; gene_name "Herpud2"; transcript_type "protein_coding"; transcript_name "Herpud2-201"; protein_id "ENSMUSP00000008573.8"; transcript_support_level "1"; mgi_id "MGI:1915393"; tag "basic"; ccdsid "CCDS22934.1"; havana_gene "OTTMUSG00000062552.1"; havana_transcript "OTTMUST00000152364.1";
chr9	HAVANA	CDS	25021707	25022030	.	-	.	gene_id "ENSMUSG00000008429.9"; transcript_id "ENSMUST00000008573.9"; exon_number "14"; exon_id "ENSMUSE00000268605.2"; gene_type "protein_coding"; gene_name "Herpud2"; transcript_type "protein_coding"; transcript_name "Herpud2-201"; protein_id "ENSMUSP00000008573.8"; transcript_support_level "1"; mgi_id "MGI:1915393"; tag "basic"; ccdsid "CCDS22934.1"; havana_gene "OTTMUSG00000062552.1"; havana_transcript "OTTMUST00000152364.1";
chr9	HAVANA	exon	25020736	25020850	.	-	.	gene_id "ENSMUSG00000008429.9"; transcript_id "ENSMUST00000008573.9"; exon_number "15"; exon_id "ENSMUSE00000268585.2"; gene_type "protein_coding"; gene_name "Herpud2"; transcript_type "protein_coding"; transcript_name "Herpud2-201"; protein_id "ENSMUSP00000008573.8"; transcript_support_level "1"; mgi_id "MGI:1915393"; tag "basic"; ccdsid "CCDS22934.1"; havana_gene "OTTMUSG00000062552.1"; havana_transcript "OTTMUST00000152364.1";
chr9	HAVANA	CDS	25020736	25020850	.	-	.	gene_id "ENSMUSG00000008429.9"; transcript_id "ENSMUST00000008573.9"; exon_number "16"; exon_id "ENSMUSE00000268585.2"; gene_type "protein_coding"; gene_name "Herpud2"; transcript_type "protein_coding"; transcript_name "Herpud2-201"; protein_id "ENSMUSP00000008573.8"; transcript_support_level "1"; mgi_id "MGI:1915393"; tag "basic"; ccdsid "CCDS22934.1"; havana_gene "OTTMUSG00000062552.1"; havana_transcript "OTTMUST00000152364.1";
chr9	HAVANA	CDS	25020143	25020301	.	-	.	gene_id "ENSMUSG00000008429.9"; transcript_id "ENSMUST00000008573.9"; exon_number "17"; exon_id "1007";
chr9	HAVANA	stop_codon	25020140	25020142	.	-	.	gene_id "ENSMUSG00000008429.9"; transcript_id "ENSMUST00000008573.9"; exon_number "18"; exon_id "1008";
chr9	HAVANA	exon	25019428	25020301	.	-	.	gene_id "ENSMUSG00000008429.9"; transcript_id "ENSMUST00000008573.9"; exon_number "19"; exon_id "ENSMUSE00000374724.8"; gene_type "protein_coding"; gene_name "Herpud2"; transcript_type "protein_coding"; transcript_name "Herpud2-201"; protein_id "ENSMUSP00000008573.8"; transcript_support_level "1"; mgi_id "MGI:1915393"; tag "basic"; ccdsid "CCDS22934.1"; havana_gene "OTTMUSG00000062552.1"; havana_transcript "OTTMUST00000152364.1";
chr9	HAVANA	UTR	25019428	25020142	.	-	.	gene_id "ENSMUSG00000008429.9"; transcript_id "ENSMUST00000008573.9"; exon_number "20"; exon_id "1009";
chr9	HAVANA	transcript	25059040	25062994	.	-	.	gene_id "ENSMUSG00000008429.9"; transcript_id "ENSMUST00000214190.2"; exons "1"; gene_type "protein_coding"; gene_name "Herpud2"; transcript_type "retained_intron"; transcript_name "Herpud2-202"; transcript_support_level "NA"; mgi_id "MGI:1915393"; havana_gene "OTTMUSG00000062552.1"; havana_transcript "OTTMUST00000152365.1";
chr9	HAVANA	exon	25059040	25062994	.	-	.	gene_id "ENSMUSG00000008429.9"; transcript_id "ENSMUST00000214190.2"; exon_number "1"; exon_id "ENSMUSE00001394939.2"; gene_type "protein_coding"; gene_name "Herpud2"; transcript_type "retained_intron"; transcript_name "Herpud2-202"; transcript_support_level "NA"; mgi_id "MGI:1915393"; havana_gene "OTTMUSG00000062552.1"; havana_transcript "OTTMUST00000152365.1";
chr9	HAVANA	gene	25058716	25156475	.	+	.	gene_id "ENSMUSG00000100002.5"; transcripts "1"; gene_type "lncRNA"; gene_name "Gm29642"; mgi_id "MGI:5580348"; havana_gene "OTTMUSG00000046468.1";
chr9	HAVANA	transcript	25063178	25066367	.	+	.	gene_id "ENSMUSG00000100002.5"; transcript_id "ENSMUST00000242709.2"; exons "1"; gene_type "lncRNA"; gene_name "Gm29642"; transcript_type "lncRNA"; transcript_name "Gm29642-202"; mgi_id "MGI:5580348"; tag "Ensembl_canonical"; havana_gene "OTTMUSG00000046468.1";
chr9	HAVANA	exon	25063178	25066367	.	+	.	gene_id "ENSMUSG00000100002.5"; transcript_id "ENSMUST00000242709.2"; exon_number "1"; exon_id "ENSMUSE00001522991.1"; gene_type "lncRNA"; gene_name "Gm29642"; transcript_type "lncRNA"; transcript_name "Gm29642-202"; mgi_id "MGI:5580348"; tag "Ensembl_canonical"; havana_gene "OTTMUSG00000046468.1";
chr9	HAVANA	gene	25158406	25164134	.	-	.	gene_id "ENSMUSG00000120169.2"; transcripts "1"; gene_type "lncRNA"; gene_name "9130004C02Rik"; mgi_id "MGI:2444340";
chr9	IsoQuant	transcript	25162307	25164134	.	-	.	gene_id "ENSMUSG00000120169.2"; transcript_id "transcript1892.chr9.nnic"; exons "1";
chr9	IsoQuant	exon	25162307	25164134	.	-	.	gene_id "ENSMUSG00000120169.2"; transcript_id "transcript1892.chr9.nnic"; exon_number "1"; exon_id "1010";
chr9	HAVANA	gene	25163735	25219867	.	+	.	gene_id "ENSMUSG00000001833.18"; transcripts "3"; gene_type "protein_coding"; gene_name "Septin7"; mgi_id "MGI:1335094"; havana_gene "OTTMUSG00000062554.1";
chr9	HAVANA	transcript	25163747	25219862	.	+	.	gene_id "ENSMUSG00000001833.18"; transcript_id "ENSMUST00000165594.4"; exons "14"; gene_type "protein_coding"; gene_name "Septin7"; transcript_type "protein_coding"; transcript_name "Septin7-202"; protein_id "ENSMUSP00000127641.3"; transcript_support_level "5"; mgi_id "MGI:1335094"; tag "basic"; ccdsid "CCDS40565.1"; havana_gene "OTTMUSG00000062554.1"; havana_transcript "OTTMUST00000152367.1";
chr9	HAVANA	UTR	25163747	25163934	.	+	.	gene_id "ENSMUSG00000001833.18"; transcript_id "ENSMUST00000165594.4"; exon_number "1"; exon_id "1011";
chr9	HAVANA	exon	25163747	25163995	.	+	.	gene_id "ENSMUSG00000001833.18"; transcript_id "ENSMUST00000165594.4"; exon_number "2"; exon_id "ENSMUSE00001394783.2"; gene_type "protein_coding"; gene_name "Septin7"; transcript_type "protein_coding"; transcript_name "Septin7-202"; protein_id "ENSMUSP00000127641.3"; transcript_support_level "5"; mgi_id "MGI:1335094"; tag "basic"; ccdsid "CCDS40565.1"; havana_gene "OTTMUSG00000062554.1"; havana_transcript "OTTMUST00000152367.1";
chr9	HAVANA	start_codon	25163935	25163937	.	+	.	gene_id "ENSMUSG00000001833.18"; transcript_id "ENSMUST00000165594.4"; exon_number "3"; exon_id "1012";
chr9	HAVANA	CDS	25163935	25163995	.	+	.	gene_id "ENSMUSG00000001833.18"; transcript_id "ENSMUST00000165594.4"; exon_number "4"; exon_id "1013";
chr9	HAVANA	CDS	25175499	25175503	.	+	.	gene_id "ENSMUSG00000001833.18"; transcript_id "ENSMUST00000165594.4"; exon_number "5"; exon_id "ENSMUSE00001471421.2"; gene_type "protein_coding"; gene_name "Septin7"; transcript_type "protein_coding"; transcript_name "Septin7-202"; protein_id "ENSMUSP00000127641.3"; transcript_support_level "5"; mgi_id "MGI:1335094"; tag "basic"; ccdsid "CCDS40565.1"; havana_gene "OTTMUSG00000062554.1"; havana_transcript "OTTMUST00000152367.1";
chr9	HAVANA	exon	25175499	25175503	.	+	.	gene_id "ENSMUSG00000001833.18"; transcript_id "ENSMUST00000165594.4"; exon_number "6"; exon_id "ENSMUSE00001471421.2"; gene_type "protein_coding"; gene_name "Septin7"; transcript_type "protein_coding"; transcript_name "Septin7-202"; protein_id "ENSMUSP00000127641.3"; transcript_support_level "5"; mgi_id "MGI:1335094"; tag "basic"; ccdsid "CCDS40565.1"; havana_gene "OTTMUSG00000062554.1"; havana_transcript "OTTMUST00000152367.1";
chr9	HAVANA	CDS	25176690	25176792	.	+	.	gene_id "ENSMUSG00000001833.18"; transcript_id "ENSMUST00000165594.4"; exon_number "7"; exon_id "ENSMUSE00001396460.2"; gene_type "protein_coding"; gene_name "Septin7"; transcript_type "protein_coding"; transcript_name "Septin7-202"; protein_id "ENSMUSP00000127641.3"; transcript_support_level "5"; mgi_id "MGI:1335094"; tag "basic"; ccdsid "CCDS40565.1"; havana_gene "OTTMUSG00000062554.1"; havana_transcript "OTTMUST00000152367.1";
chr9	HAVANA	exon	25176690	25176792	.	+	.	gene_id "ENSMUSG00000001833.18"; transcript_id "ENSMUST00000165594.4"; exon_number "8"; exon_id "ENSMUSE00001396460.2"; gene_type "protein_coding"; gene_name "Septin7"; transcript_type "protein_coding"; transcript_name "Septin7-202"; protein_id "ENSMUSP00000127641.3"; transcript_support_level "5"; mgi_id "MGI:1335094"; tag "basic"; ccdsid "CCDS40565.1"; havana_gene "OTTMUSG00000062554.1"; havana_transcript "OTTMUST00000152367.1";
chr9	HAVANA	CDS	25188840	25188946	.	+	.	gene_id "ENSMUSG00000001833.18"; transcript_id "ENSMUST00000165594.4"; exon_number "9"; exon_id "ENSMUSE00001401682.2"; gene_type "protein_coding"; gene_name "Septin7"; transcript_type "protein_coding"; transcript_name "Septin7-202"; protein_id "ENSMUSP00000127641.3"; transcript_support_level "5"; mgi_id "MGI:1335094"; tag "basic"; ccdsid "CCDS40565.1"; havana_gene "OTTMUSG00000062554.1"; havana_transcript "OTTMUST00000152367.1";
chr9	HAVANA	exon	25188840	25188946	.	+	.	gene_id "ENSMUSG00000001833.18"; transcript_id "ENSMUST00000165594.4"; exon_number "10"; exon_id "ENSMUSE00001401682.2"; gene_type "protein_coding"; gene_name "Septin7"; transcript_type "protein_coding"; transcript_name "Septin7-202"; protein_id "ENSMUSP00000127641.3"; transcript_support_level "5"; mgi_id "MGI:1335094"; tag "basic"; ccdsid "CCDS40565.1"; havana_gene "OTTMUSG00000062554.1"; havana_transcript "OTTMUST00000152367.1";
chr9	HAVANA	CDS	25197964	25198064	.	+	.	gene_id "ENSMUSG00000001833.18"; transcript_id "ENSMUST00000165594.4"; exon_number "11"; exon_id "ENSMUSE00001400795.2"; gene_type "protein_coding"; gene_name "Septin7"; transcript_type "protein_coding"; transcript_name "Septin7-202"; protein_id "ENSMUSP00000127641.3"; transcript_support_level "5"; mgi_id "MGI:1335094"; tag "basic"; ccdsid "CCDS40565.1"; havana_gene "OTTMUSG00000062554.1"; havana_transcript "OTTMUST00000152367.1";
chr9	HAVANA	exon	25197964	25198064	.	+	.	gene_id "ENSMUSG00000001833.18"; transcript_id "ENSMUST00000165594.4"; exon_number "12"; exon_id "ENSMUSE00001400795.2"; gene_type "protein_coding"; gene_name "Septin7"; transcript_type "protein_coding"; transcript_name "Septin7-202"; protein_id "ENSMUSP00000127641.3"; transcript_support_level "5"; mgi_id "MGI:1335094"; tag "basic"; ccdsid "CCDS40565.1"; havana_gene "OTTMUSG00000062554.1"; havana_transcript "OTTMUST00000152367.1";
chr9	HAVANA	CDS	25199480	25199614	.	+	.	gene_id "ENSMUSG00000001833.18"; transcript_id "ENSMUST00000165594.4"; exon_number "13"; exon_id "ENSMUSE00001403371.2"; gene_type "protein_coding"; gene_name "Septin7"; transcript_type "protein_coding"; transcript_name "Septin7-202"; protein_id "ENSMUSP00000127641.3"; transcript_support_level "5"; mgi_id "MGI:1335094"; tag "basic"; ccdsid "CCDS40565.1"; havana_gene "OTTMUSG00000062554.1"; havana_transcript "OTTMUST00000152367.1";
chr9	HAVANA	exon	25199480	25199614	.	+	.	gene_id "ENSMUSG00000001833.18"; transcript_id "ENSMUST00000165594.4"; exon_number "14"; exon_id "ENSMUSE00001403371.2"; gene_type "protein_coding"; gene_name "Septin7"; transcript_type "protein_coding"; transcript_name "Septin7-202"; protein_id "ENSMUSP00000127641.3"; transcript_support_level "5"; mgi_id "MGI:1335094"; tag "basic"; ccdsid "CCDS40565.1"; havana_gene "OTTMUSG00000062554.1"; havana_transcript "OTTMUST00000152367.1";
chr9	HAVANA	CDS	25204981	25205098	.	+	.	gene_id "ENSMUSG00000001833.18"; transcript_id "ENSMUST00000165594.4"; exon_number "15"; exon_id "ENSMUSE00001404733.2"; gene_type "protein_coding"; gene_name "Septin7"; transcript_type "protein_coding"; transcript_name "Septin7-202"; protein_id "ENSMUSP00000127641.3"; transcript_support_level "5"; mgi_id "MGI:1335094"; tag "basic"; ccdsid "CCDS40565.1"; havana_gene "OTTMUSG00000062554.1"; havana_transcript "OTTMUST00000152367.1";
chr9	HAVANA	exon	25204981	25205098	.	+	.	gene_id "ENSMUSG00000001833.18"; transcript_id "ENSMUST00000165594.4"; exon_number "16"; exon_id "ENSMUSE00001404733.2"; gene_type "protein_coding"; gene_name "Septin7"; transcript_type "protein_coding"; transcript_name "Septin7-202"; protein_id "ENSMUSP00000127641.3"; transcript_support_level "5"; mgi_id "MGI:1335094"; tag "basic"; ccdsid "CCDS40565.1"; havana_gene "OTTMUSG00000062554.1"; havana_transcript "OTTMUST00000152367.1";
chr9	HAVANA	CDS	25207691	25207783	.	+	.	gene_id "ENSMUSG00000001833.18"; transcript_id "ENSMUST00000165594.4"; exon_number "17"; exon_id "ENSMUSE00001404486.2"; gene_type "protein_coding"; gene_name "Septin7"; transcript_type "protein_coding"; transcript_name "Septin7-202"; protein_id "ENSMUSP00000127641.3"; transcript_support_level "5"; mgi_id "MGI:1335094"; tag "basic"; ccdsid "CCDS40565.1"; havana_gene "OTTMUSG00000062554.1"; havana_transcript "OTTMUST00000152367.1";
chr9	HAVANA	exon	25207691	25207783	.	+	.	gene_id "ENSMUSG00000001833.18"; transcript_id "ENSMUST00000165594.4"; exon_number "18"; exon_id "ENSMUSE00001404486.2"; gene_type "protein_coding"; gene_name "Septin7"; transcript_type "protein_coding"; transcript_name "Septin7-202"; protein_id "ENSMUSP00000127641.3"; transcript_support_level "5"; mgi_id "MGI:1335094"; tag "basic"; ccdsid "CCDS40565.1"; havana_gene "OTTMUSG00000062554.1"; havana_transcript "OTTMUST00000152367.1";
chr9	HAVANA	CDS	25209108	25209204	.	+	.	gene_id "ENSMUSG00000001833.18"; transcript_id "ENSMUST00000165594.4"; exon_number "19"; exon_id "ENSMUSE00001399478.2"; gene_type "protein_coding"; gene_name "Septin7"; transcript_type "protein_coding"; transcript_name "Septin7-202"; protein_id "ENSMUSP00000127641.3"; transcript_support_level "5"; mgi_id "MGI:1335094"; tag "basic"; ccdsid "CCDS40565.1"; havana_gene "OTTMUSG00000062554.1"; havana_transcript "OTTMUST00000152367.1";
chr9	HAVANA	exon	25209108	25209204	.	+	.	gene_id "ENSMUSG00000001833.18"; transcript_id "ENSMUST00000165594.4"; exon_number "20"; exon_id "ENSMUSE00001399478.2"; gene_type "protein_coding"; gene_name "Septin7"; transcript_type "protein_coding"; transcript_name "Septin7-202"; protein_id "ENSMUSP00000127641.3"; transcript_support_level "5"; mgi_id "MGI:1335094"; tag "basic"; ccdsid "CCDS40565.1"; havana_gene "OTTMUSG00000062554.1"; havana_transcript "OTTMUST00000152367.1";
chr9	HAVANA	CDS	25210788	25210839	.	+	.	gene_id "ENSMUSG00000001833.18"; transcript_id "ENSMUST00000165594.4"; exon_number "21"; exon_id "ENSMUSE00001396437.2"; gene_type "protein_coding"; gene_name "Septin7"; transcript_type "protein_coding"; transcript_name "Septin7-202"; protein_id "ENSMUSP00000127641.3"; transcript_support_level "5"; mgi_id "MGI:1335094"; tag "basic"; ccdsid "CCDS40565.1"; havana_gene "OTTMUSG00000062554.1"; havana_transcript "OTTMUST00000152367.1";
chr9	HAVANA	exon	25210788	25210839	.	+	.	gene_id "ENSMUSG00000001833.18"; transcript_id "ENSMUST00000165594.4"; exon_number "22"; exon_id "ENSMUSE00001396437.2"; gene_type "protein_coding"; gene_name "Septin7"; transcript_type "protein_coding"; transcript_name "Septin7-202"; protein_id "ENSMUSP00000127641.3"; transcript_support_level "5"; mgi_id "MGI:1335094"; tag "basic"; ccdsid "CCDS40565.1"; havana_gene "OTTMUSG00000062554.1"; havana_transcript "OTTMUST00000152367.1";
chr9	HAVANA	CDS	25212708	25212833	.	+	.	gene_id "ENSMUSG00000001833.18"; transcript_id "ENSMUST00000165594.4"; exon_number "23"; exon_id "ENSMUSE00001400434.2"; gene_type "protein_coding"; gene_name "Septin7"; transcript_type "protein_coding"; transcript_name "Septin7-202"; protein_id "ENSMUSP00000127641.3"; transcript_support_level "5"; mgi_id "MGI:1335094"; tag "basic"; ccdsid "CCDS40565.1"; havana_gene "OTTMUSG00000062554.1"; havana_transcript "OTTMUST00000152367.1";
chr9	HAVANA	exon	25212708	25212833	.	+	.	gene_id "ENSMUSG00000001833.18"; transcript_id "ENSMUST00000165594.4"; exon_number "24"; exon_id "ENSMUSE00001400434.2"; gene_type "protein_coding"; gene_name "Septin7"; transcript_type "protein_coding"; transcript_name "Septin7-202"; protein_id "ENSMUSP00000127641.3"; transcript_support_level "5"; mgi_id "MGI:1335094"; tag "basic"; ccdsid "CCDS40565.1"; havana_gene "OTTMUSG00000062554.1"; havana_transcript "OTTMUST00000152367.1";
chr9	HAVANA	CDS	25215013	25215148	.	+	.	gene_id "ENSMUSG00000001833.18"; transcript_id "ENSMUST00000165594.4"; exon_number "25"; exon_id "ENSMUSE00000215268.4"; gene_type "protein_coding"; gene_name "Septin7"; transcript_type "protein_coding"; transcript_name "Septin7-202"; protein_id "ENSMUSP00000127641.3"; transcript_support_level "5"; mgi_id "MGI:1335094"; tag "basic"; ccdsid "CCDS40565.1"; havana_gene "OTTMUSG00000062554.1"; havana_transcript "OTTMUST00000152367.1";
chr9	HAVANA	exon	25215013	25215148	.	+	.	gene_id "ENSMUSG00000001833.18"; transcript_id "ENSMUST00000165594.4"; exon_number "26"; exon_id "ENSMUSE00000215268.4"; gene_type "protein_coding"; gene_name "Septin7"; transcript_type "protein_coding"; transcript_name "Septin7-202"; protein_id "ENSMUSP00000127641.3"; transcript_support_level "5"; mgi_id "MGI:1335094"; tag "basic"; ccdsid "CCDS40565.1"; havana_gene "OTTMUSG00000062554.1"; havana_transcript "OTTMUST00000152367.1";
chr9	HAVANA	CDS	25217422	25217561	.	+	.	gene_id "ENSMUSG00000001833.18"; transcript_id "ENSMUST00000165594.4"; exon_number "27"; exon_id "ENSMUSE00000215266.4"; gene_type "protein_coding"; gene_name "Septin7"; transcript_type "protein_coding"; transcript_name "Septin7-202"; protein_id "ENSMUSP00000127641.3"; transcript_support_level "5"; mgi_id "MGI:1335094"; tag "basic"; ccdsid "CCDS40565.1"; havana_gene "OTTMUSG00000062554.1"; havana_transcript "OTTMUST00000152367.1";
chr9	HAVANA	exon	25217422	25217561	.	+	.	gene_id "ENSMUSG00000001833.18"; transcript_id "ENSMUST00000165594.4"; exon_number "28"; exon_id "ENSMUSE00000215266.4"; gene_type "protein_coding"; gene_name "Septin7"; transcript_type "protein_coding"; transcript_name "Septin7-202"; protein_id "ENSMUSP00000127641.3"; transcript_support_level "5"; mgi_id "MGI:1335094"; tag "basic"; ccdsid "CCDS40565.1"; havana_gene "OTTMUSG00000062554.1"; havana_transcript "OTTMUST00000152367.1";
chr9	HAVANA	CDS	25218809	25218845	.	+	.	gene_id "ENSMUSG00000001833.18"; transcript_id "ENSMUST00000165594.4"; exon_number "29"; exon_id "1014";
chr9	HAVANA	exon	25218809	25219862	.	+	.	gene_id "ENSMUSG00000001833.18"; transcript_id "ENSMUST00000165594.4"; exon_number "30"; exon_id "ENSMUSE00001393972.2"; gene_type "protein_coding"; gene_name "Septin7"; transcript_type "protein_coding"; transcript_name "Septin7-202"; protein_id "ENSMUSP00000127641.3"; transcript_support_level "5"; mgi_id "MGI:1335094"; tag "basic"; ccdsid "CCDS40565.1"; havana_gene "OTTMUSG00000062554.1"; havana_transcript "OTTMUST00000152367.1";
chr9	HAVANA	stop_codon	25218846	25218848	.	+	.	gene_id "ENSMUSG00000001833.18"; transcript_id "ENSMUST00000165594.4"; exon_number "31"; exon_id "1015";
chr9	HAVANA	UTR	25218846	25219862	.	+	.	gene_id "ENSMUSG00000001833.18"; transcript_id "ENSMUST00000165594.4"; exon_number "32"; exon_id "1016";
chr9	ENSEMBL	transcript	25163735	25219867	.	+	.	gene_id "ENSMUSG00000001833.18"; transcript_id "ENSMUST00000115272.9"; exons "14"; gene_type "protein_coding"; gene_name "Septin7"; transcript_type "protein_coding"; transcript_name "Septin7-201"; protein_id "ENSMUSP00000110927.3"; transcript_support_level "5"; mgi_id "MGI:1335094"; tag "basic"; havana_gene "OTTMUSG00000062554.1";
chr9	ENSEMBL	UTR	25163735	25163934	.	+	.	gene_id "ENSMUSG00000001833.18"; transcript_id "ENSMUST00000115272.9"; exon_number "1"; exon_id "1017";
chr9	ENSEMBL	exon	25163735	25163995	.	+	.	gene_id "ENSMUSG00000001833.18"; transcript_id "ENSMUST00000115272.9"; exon_number "2"; exon_id "ENSMUSE00000452838.5"; gene_type "protein_coding"; gene_name "Septin7"; transcript_type "protein_coding"; transcript_name "Septin7-201"; protein_id "ENSMUSP00000110927.3"; transcript_support_level "5"; mgi_id "MGI:1335094"; tag "basic"; havana_gene "OTTMUSG00000062554.1";
chr9	ENSEMBL	start_codon	25163935	25163937	.	+	.	gene_id "ENSMUSG00000001833.18"; transcript_id "ENSMUST00000115272.9"; exon_number "3"; exon_id "chr9.1012";
chr9	ENSEMBL	CDS	25163935	25163995	.	+	.	gene_id "ENSMUSG00000001833.18"; transcript_id "ENSMUST00000115272.9"; exon_number "4"; exon_id "chr9.1013";
chr9	ENSEMBL	CDS	25176598	25176602	.	+	.	gene_id "ENSMUSG00000001833.18"; transcript_id "ENSMUST00000115272.9"; exon_number "5"; exon_id "ENSMUSE00001473967.2"; gene_type "protein_coding"; gene_name "Septin7"; transcript_type "protein_coding"; transcript_name "Septin7-201"; protein_id "ENSMUSP00000110927.3"; transcript_support_level "5"; mgi_id "MGI:1335094"; tag "basic"; havana_gene "OTTMUSG00000062554.1";
chr9	ENSEMBL	exon	25176598	25176602	.	+	.	gene_id "ENSMUSG00000001833.18"; transcript_id "ENSMUST00000115272.9"; exon_number "6"; exon_id "ENSMUSE00001473967.2"; gene_type "protein_coding"; gene_name "Septin7"; transcript_type "protein_coding"; transcript_name "Septin7-201"; protein_id "ENSMUSP00000110927.3"; transcript_support_level "5"; mgi_id "MGI:1335094"; tag "basic"; havana_gene "OTTMUSG00000062554.1";
chr9	ENSEMBL	CDS	25176690	25176792	.	+	.	gene_id "ENSMUSG00000001833.18"; transcript_id "ENSMUST00000115272.9"; exon_number "7"; exon_id "ENSMUSE00001396460.2"; gene_type "protein_coding"; gene_name "Septin7"; transcript_type "protein_coding"; transcript_name "Septin7-201"; protein_id "ENSMUSP00000110927.3"; transcript_support_level "5"; mgi_id "MGI:1335094"; tag "basic"; havana_gene "OTTMUSG00000062554.1";
chr9	ENSEMBL	exon	25176690	25176792	.	+	.	gene_id "ENSMUSG00000001833.18"; transcript_id "ENSMUST00000115272.9"; exon_number "8"; exon_id "ENSMUSE00001396460.2"; gene_type "protein_coding"; gene_name "Septin7"; transcript_type "protein_coding"; transcript_name "Septin7-201"; protein_id "ENSMUSP00000110927.3"; transcript_support_level "5"; mgi_id "MGI:1335094"; tag "basic"; havana_gene "OTTMUSG00000062554.1";
chr9	ENSEMBL	CDS	25188840	25188946	.	+	.	gene_id "ENSMUSG00000001833.18"; transcript_id "ENSMUST00000115272.9"; exon_number "9"; exon_id "ENSMUSE00001401682.2"; gene_type "protein_coding"; gene_name "Septin7"; transcript_type "protein_coding"; transcript_name "Septin7-201"; protein_id "ENSMUSP00000110927.3"; transcript_support_level "5"; mgi_id "MGI:1335094"; tag "basic"; havana_gene "OTTMUSG00000062554.1";
chr9	ENSEMBL	exon	25188840	25188946	.	+	.	gene_id "ENSMUSG00000001833.18"; transcript_id "ENSMUST00000115272.9"; exon_number "10"; exon_id "ENSMUSE00001401682.2"; gene_type "protein_coding"; gene_name "Septin7"; transcript_type "protein_coding"; transcript_name "Septin7-201"; protein_id "ENSMUSP00000110927.3"; transcript_support_level "5"; mgi_id "MGI:1335094"; tag "basic"; havana_gene "OTTMUSG00000062554.1";
chr9	ENSEMBL	CDS	25197964	25198064	.	+	.	gene_id "ENSMUSG00000001833.18"; transcript_id "ENSMUST00000115272.9"; exon_number "11"; exon_id "ENSMUSE00001400795.2"; gene_type "protein_coding"; gene_name "Septin7"; transcript_type "protein_coding"; transcript_name "Septin7-201"; protein_id "ENSMUSP00000110927.3"; transcript_support_level "5"; mgi_id "MGI:1335094"; tag "basic"; havana_gene "OTTMUSG00000062554.1";
chr9	ENSEMBL	exon	25197964	25198064	.	+	.	gene_id "ENSMUSG00000001833.18"; transcript_id "ENSMUST00000115272.9"; exon_number "12"; exon_id "ENSMUSE00001400795.2"; gene_type "protein_coding"; gene_name "Septin7"; transcript_type "protein_coding"; transcript_name "Septin7-201"; protein_id "ENSMUSP00000110927.3"; transcript_support_level "5"; mgi_id "MGI:1335094"; tag "basic"; havana_gene "OTTMUSG00000062554.1";
chr9	ENSEMBL	CDS	25199480	25199614	.	+	.	gene_id "ENSMUSG00000001833.18"; transcript_id "ENSMUST00000115272.9"; exon_number "13"; exon_id "ENSMUSE00001403371.2"; gene_type "protein_coding"; gene_name "Septin7"; transcript_type "protein_coding"; transcript_name "Septin7-201"; protein_id "ENSMUSP00000110927.3"; transcript_support_level "5"; mgi_id "MGI:1335094"; tag "basic"; havana_gene "OTTMUSG00000062554.1";
chr9	ENSEMBL	exon	25199480	25199614	.	+	.	gene_id "ENSMUSG00000001833.18"; transcript_id "ENSMUST00000115272.9"; exon_number "14"; exon_id "ENSMUSE00001403371.2"; gene_type "protein_coding"; gene_name "Septin7"; transcript_type "protein_coding"; transcript_name "Septin7-201"; protein_id "ENSMUSP00000110927.3"; transcript_support_level "5"; mgi_id "MGI:1335094"; tag "basic"; havana_gene "OTTMUSG00000062554.1";
chr9	ENSEMBL	CDS	25204981	25205098	.	+	.	gene_id "ENSMUSG00000001833.18"; transcript_id "ENSMUST00000115272.9"; exon_number "15"; exon_id "ENSMUSE00001404733.2"; gene_type "protein_coding"; gene_name "Septin7"; transcript_type "protein_coding"; transcript_name "Septin7-201"; protein_id "ENSMUSP00000110927.3"; transcript_support_level "5"; mgi_id "MGI:1335094"; tag "basic"; havana_gene "OTTMUSG00000062554.1";
chr9	ENSEMBL	exon	25204981	25205098	.	+	.	gene_id "ENSMUSG00000001833.18"; transcript_id "ENSMUST00000115272.9"; exon_number "16"; exon_id "ENSMUSE00001404733.2"; gene_type "protein_coding"; gene_name "Septin7"; transcript_type "protein_coding"; transcript_name "Septin7-201"; protein_id "ENSMUSP00000110927.3"; transcript_support_level "5"; mgi_id "MGI:1335094"; tag "basic"; havana_gene "OTTMUSG00000062554.1";
chr9	ENSEMBL	CDS	25207691	25207783	.	+	.	gene_id "ENSMUSG00000001833.18"; transcript_id "ENSMUST00000115272.9"; exon_number "17"; exon_id "ENSMUSE00001404486.2"; gene_type "protein_coding"; gene_name "Septin7"; transcript_type "protein_coding"; transcript_name "Septin7-201"; protein_id "ENSMUSP00000110927.3"; transcript_support_level "5"; mgi_id "MGI:1335094"; tag "basic"; havana_gene "OTTMUSG00000062554.1";
chr9	ENSEMBL	exon	25207691	25207783	.	+	.	gene_id "ENSMUSG00000001833.18"; transcript_id "ENSMUST00000115272.9"; exon_number "18"; exon_id "ENSMUSE00001404486.2"; gene_type "protein_coding"; gene_name "Septin7"; transcript_type "protein_coding"; transcript_name "Septin7-201"; protein_id "ENSMUSP00000110927.3"; transcript_support_level "5"; mgi_id "MGI:1335094"; tag "basic"; havana_gene "OTTMUSG00000062554.1";
chr9	ENSEMBL	CDS	25209108	25209204	.	+	.	gene_id "ENSMUSG00000001833.18"; transcript_id "ENSMUST00000115272.9"; exon_number "19"; exon_id "ENSMUSE00001399478.2"; gene_type "protein_coding"; gene_name "Septin7"; transcript_type "protein_coding"; transcript_name "Septin7-201"; protein_id "ENSMUSP00000110927.3"; transcript_support_level "5"; mgi_id "MGI:1335094"; tag "basic"; havana_gene "OTTMUSG00000062554.1";
chr9	ENSEMBL	exon	25209108	25209204	.	+	.	gene_id "ENSMUSG00000001833.18"; transcript_id "ENSMUST00000115272.9"; exon_number "20"; exon_id "ENSMUSE00001399478.2"; gene_type "protein_coding"; gene_name "Septin7"; transcript_type "protein_coding"; transcript_name "Septin7-201"; protein_id "ENSMUSP00000110927.3"; transcript_support_level "5"; mgi_id "MGI:1335094"; tag "basic"; havana_gene "OTTMUSG00000062554.1";
chr9	ENSEMBL	CDS	25210788	25210839	.	+	.	gene_id "ENSMUSG00000001833.18"; transcript_id "ENSMUST00000115272.9"; exon_number "21"; exon_id "ENSMUSE00001396437.2"; gene_type "protein_coding"; gene_name "Septin7"; transcript_type "protein_coding"; transcript_name "Septin7-201"; protein_id "ENSMUSP00000110927.3"; transcript_support_level "5"; mgi_id "MGI:1335094"; tag "basic"; havana_gene "OTTMUSG00000062554.1";
chr9	ENSEMBL	exon	25210788	25210839	.	+	.	gene_id "ENSMUSG00000001833.18"; transcript_id "ENSMUST00000115272.9"; exon_number "22"; exon_id "ENSMUSE00001396437.2"; gene_type "protein_coding"; gene_name "Septin7"; transcript_type "protein_coding"; transcript_name "Septin7-201"; protein_id "ENSMUSP00000110927.3"; transcript_support_level "5"; mgi_id "MGI:1335094"; tag "basic"; havana_gene "OTTMUSG00000062554.1";
chr9	ENSEMBL	CDS	25212708	25212833	.	+	.	gene_id "ENSMUSG00000001833.18"; transcript_id "ENSMUST00000115272.9"; exon_number "23"; exon_id "ENSMUSE00001400434.2"; gene_type "protein_coding"; gene_name "Septin7"; transcript_type "protein_coding"; transcript_name "Septin7-201"; protein_id "ENSMUSP00000110927.3"; transcript_support_level "5"; mgi_id "MGI:1335094"; tag "basic"; havana_gene "OTTMUSG00000062554.1";
chr9	ENSEMBL	exon	25212708	25212833	.	+	.	gene_id "ENSMUSG00000001833.18"; transcript_id "ENSMUST00000115272.9"; exon_number "24"; exon_id "ENSMUSE00001400434.2"; gene_type "protein_coding"; gene_name "Septin7"; transcript_type "protein_coding"; transcript_name "Septin7-201"; protein_id "ENSMUSP00000110927.3"; transcript_support_level "5"; mgi_id "MGI:1335094"; tag "basic"; havana_gene "OTTMUSG00000062554.1";
chr9	ENSEMBL	CDS	25215013	25215148	.	+	.	gene_id "ENSMUSG00000001833.18"; transcript_id "ENSMUST00000115272.9"; exon_number "25"; exon_id "ENSMUSE00000215268.4"; gene_type "protein_coding"; gene_name "Septin7"; transcript_type "protein_coding"; transcript_name "Septin7-201"; protein_id "ENSMUSP00000110927.3"; transcript_support_level "5"; mgi_id "MGI:1335094"; tag "basic"; havana_gene "OTTMUSG00000062554.1";
chr9	ENSEMBL	exon	25215013	25215148	.	+	.	gene_id "ENSMUSG00000001833.18"; transcript_id "ENSMUST00000115272.9"; exon_number "26"; exon_id "ENSMUSE00000215268.4"; gene_type "protein_coding"; gene_name "Septin7"; transcript_type "protein_coding"; transcript_name "Septin7-201"; protein_id "ENSMUSP00000110927.3"; transcript_support_level "5"; mgi_id "MGI:1335094"; tag "basic"; havana_gene "OTTMUSG00000062554.1";
chr9	ENSEMBL	CDS	25217422	25217561	.	+	.	gene_id "ENSMUSG00000001833.18"; transcript_id "ENSMUST00000115272.9"; exon_number "27"; exon_id "ENSMUSE00000215266.4"; gene_type "protein_coding"; gene_name "Septin7"; transcript_type "protein_coding"; transcript_name "Septin7-201"; protein_id "ENSMUSP00000110927.3"; transcript_support_level "5"; mgi_id "MGI:1335094"; tag "basic"; havana_gene "OTTMUSG00000062554.1";
chr9	ENSEMBL	exon	25217422	25217561	.	+	.	gene_id "ENSMUSG00000001833.18"; transcript_id "ENSMUST00000115272.9"; exon_number "28"; exon_id "ENSMUSE00000215266.4"; gene_type "protein_coding"; gene_name "Septin7"; transcript_type "protein_coding"; transcript_name "Septin7-201"; protein_id "ENSMUSP00000110927.3"; transcript_support_level "5"; mgi_id "MGI:1335094"; tag "basic"; havana_gene "OTTMUSG00000062554.1";
chr9	ENSEMBL	CDS	25218809	25218845	.	+	.	gene_id "ENSMUSG00000001833.18"; transcript_id "ENSMUST00000115272.9"; exon_number "29"; exon_id "chr9.1014";
chr9	ENSEMBL	exon	25218809	25219867	.	+	.	gene_id "ENSMUSG00000001833.18"; transcript_id "ENSMUST00000115272.9"; exon_number "30"; exon_id "ENSMUSE00001008648.2"; gene_type "protein_coding"; gene_name "Septin7"; transcript_type "protein_coding"; transcript_name "Septin7-201"; protein_id "ENSMUSP00000110927.3"; transcript_support_level "5"; mgi_id "MGI:1335094"; tag "basic"; havana_gene "OTTMUSG00000062554.1";
chr9	ENSEMBL	stop_codon	25218846	25218848	.	+	.	gene_id "ENSMUSG00000001833.18"; transcript_id "ENSMUST00000115272.9"; exon_number "31"; exon_id "chr9.1015";
chr9	ENSEMBL	UTR	25218846	25219867	.	+	.	gene_id "ENSMUSG00000001833.18"; transcript_id "ENSMUST00000115272.9"; exon_number "32"; exon_id "1018";
chr9	HAVANA	transcript	25163944	25188115	.	+	.	gene_id "ENSMUSG00000001833.18"; transcript_id "ENSMUST00000215721.2"; exons "4"; gene_type "protein_coding"; gene_name "Septin7"; transcript_type "protein_coding_CDS_not_defined"; transcript_name "Septin7-209"; transcript_support_level "3"; mgi_id "MGI:1335094"; havana_gene "OTTMUSG00000062554.1"; havana_transcript "OTTMUST00000152369.1";
chr9	HAVANA	exon	25163944	25163995	.	+	.	gene_id "ENSMUSG00000001833.18"; transcript_id "ENSMUST00000215721.2"; exon_number "1"; exon_id "ENSMUSE00001400049.2"; gene_type "protein_coding"; gene_name "Septin7"; transcript_type "protein_coding_CDS_not_defined"; transcript_name "Septin7-209"; transcript_support_level "3"; mgi_id "MGI:1335094"; havana_gene "OTTMUSG00000062554.1"; havana_transcript "OTTMUST00000152369.1";
chr9	HAVANA	exon	25175499	25175503	.	+	.	gene_id "ENSMUSG00000001833.18"; transcript_id "ENSMUST00000215721.2"; exon_number "2"; exon_id "ENSMUSE00001471421.2"; gene_type "protein_coding"; gene_name "Septin7"; transcript_type "protein_coding_CDS_not_defined"; transcript_name "Septin7-209"; transcript_support_level "3"; mgi_id "MGI:1335094"; havana_gene "OTTMUSG00000062554.1"; havana_transcript "OTTMUST00000152369.1";
chr9	HAVANA	exon	25176690	25176792	.	+	.	gene_id "ENSMUSG00000001833.18"; transcript_id "ENSMUST00000215721.2"; exon_number "3"; exon_id "ENSMUSE00001396460.2"; gene_type "protein_coding"; gene_name "Septin7"; transcript_type "protein_coding_CDS_not_defined"; transcript_name "Septin7-209"; transcript_support_level "3"; mgi_id "MGI:1335094"; havana_gene "OTTMUSG00000062554.1"; havana_transcript "OTTMUST00000152369.1";
chr9	HAVANA	exon	25186591	25188115	.	+	.	gene_id "ENSMUSG00000001833.18"; transcript_id "ENSMUST00000215721.2"; exon_number "4"; exon_id "ENSMUSE00001396941.2"; gene_type "protein_coding"; gene_name "Septin7"; transcript_type "protein_coding_CDS_not_defined"; transcript_name "Septin7-209"; transcript_support_level "3"; mgi_id "MGI:1335094"; havana_gene "OTTMUSG00000062554.1"; havana_transcript "OTTMUST00000152369.1";
chr9	IsoQuant	gene	25219978	25221733	.	+	.	gene_id "novel_gene_chr9_1896"; transcripts "1";
chr9	IsoQuant	transcript	25219978	25221733	.	+	.	gene_id "novel_gene_chr9_1896"; transcript_id "transcript1895.chr9.nnic"; exons "1";
chr9	IsoQuant	exon	25219978	25221733	.	+	.	gene_id "novel_gene_chr9_1896"; transcript_id "transcript1895.chr9.nnic"; exon_number "1"; exon_id "1019";
chr9	HAVANA	gene	25392843	25515406	.	+	.	gene_id "ENSMUSG00000036611.6"; transcripts "2"; gene_type "protein_coding"; gene_name "Eepd1"; mgi_id "MGI:1914734"; havana_gene "OTTMUSG00000027404.1";
chr9	HAVANA	transcript	25392843	25515406	.	+	.	gene_id "ENSMUSG00000036611.6"; transcript_id "ENSMUST00000040677.6"; exons "8"; gene_type "protein_coding"; gene_name "Eepd1"; transcript_type "protein_coding"; transcript_name "Eepd1-201"; protein_id "ENSMUSP00000047083.6"; transcript_support_level "1"; mgi_id "MGI:1914734"; tag "basic"; ccdsid "CCDS22935.1"; havana_gene "OTTMUSG00000027404.1"; havana_transcript "OTTMUST00000067784.1";
chr9	HAVANA	UTR	25392843	25393192	.	+	.	gene_id "ENSMUSG00000036611.6"; transcript_id "ENSMUST00000040677.6"; exon_number "1"; exon_id "ENSMUSE00000413905.6"; gene_type "protein_coding"; gene_name "Eepd1"; transcript_type "protein_coding"; transcript_name "Eepd1-201"; protein_id "ENSMUSP00000047083.6"; transcript_support_level "1"; mgi_id "MGI:1914734"; tag "basic"; ccdsid "CCDS22935.1"; havana_gene "OTTMUSG00000027404.1"; havana_transcript "OTTMUST00000067784.1";
chr9	HAVANA	exon	25392843	25393192	.	+	.	gene_id "ENSMUSG00000036611.6"; transcript_id "ENSMUST00000040677.6"; exon_number "2"; exon_id "ENSMUSE00000413905.6"; gene_type "protein_coding"; gene_name "Eepd1"; transcript_type "protein_coding"; transcript_name "Eepd1-201"; protein_id "ENSMUSP00000047083.6"; transcript_support_level "1"; mgi_id "MGI:1914734"; tag "basic"; ccdsid "CCDS22935.1"; havana_gene "OTTMUSG00000027404.1"; havana_transcript "OTTMUST00000067784.1";
chr9	HAVANA	UTR	25393577	25393737	.	+	.	gene_id "ENSMUSG00000036611.6"; transcript_id "ENSMUST00000040677.6"; exon_number "3"; exon_id "1020";
chr9	HAVANA	exon	25393577	25394615	.	+	.	gene_id "ENSMUSG00000036611.6"; transcript_id "ENSMUST00000040677.6"; exon_number "4"; exon_id "ENSMUSE00000410963.4"; gene_type "protein_coding"; gene_name "Eepd1"; transcript_type "protein_coding"; transcript_name "Eepd1-201"; protein_id "ENSMUSP00000047083.6"; transcript_support_level "1"; mgi_id "MGI:1914734"; tag "basic"; ccdsid "CCDS22935.1"; havana_gene "OTTMUSG00000027404.1"; havana_transcript "OTTMUST00000067784.1";
chr9	HAVANA	start_codon	25393738	25393740	.	+	.	gene_id "ENSMUSG00000036611.6"; transcript_id "ENSMUST00000040677.6"; exon_number "5"; exon_id "1021";
chr9	HAVANA	CDS	25393738	25394615	.	+	.	gene_id "ENSMUSG00000036611.6"; transcript_id "ENSMUST00000040677.6"; exon_number "6"; exon_id "1022";
chr9	HAVANA	CDS	25458848	25458899	.	+	.	gene_id "ENSMUSG00000036611.6"; transcript_id "ENSMUST00000040677.6"; exon_number "7"; exon_id "ENSMUSE00000268158.2"; gene_type "protein_coding"; gene_name "Eepd1"; transcript_type "protein_coding"; transcript_name "Eepd1-201"; protein_id "ENSMUSP00000047083.6"; transcript_support_level "1"; mgi_id "MGI:1914734"; tag "basic"; ccdsid "CCDS22935.1"; havana_gene "OTTMUSG00000027404.1"; havana_transcript "OTTMUST00000067784.1";
chr9	HAVANA	exon	25458848	25458899	.	+	.	gene_id "ENSMUSG00000036611.6"; transcript_id "ENSMUST00000040677.6"; exon_number "8"; exon_id "ENSMUSE00000268158.2"; gene_type "protein_coding"; gene_name "Eepd1"; transcript_type "protein_coding"; transcript_name "Eepd1-201"; protein_id "ENSMUSP00000047083.6"; transcript_support_level "1"; mgi_id "MGI:1914734"; tag "basic"; ccdsid "CCDS22935.1"; havana_gene "OTTMUSG00000027404.1"; havana_transcript "OTTMUST00000067784.1";
chr9	HAVANA	CDS	25493188	25493298	.	+	.	gene_id "ENSMUSG00000036611.6"; transcript_id "ENSMUST00000040677.6"; exon_number "9"; exon_id "ENSMUSE00000268127.2"; gene_type "protein_coding"; gene_name "Eepd1"; transcript_type "protein_coding"; transcript_name "Eepd1-201"; protein_id "ENSMUSP00000047083.6"; transcript_support_level "1"; mgi_id "MGI:1914734"; tag "basic"; ccdsid "CCDS22935.1"; havana_gene "OTTMUSG00000027404.1"; havana_transcript "OTTMUST00000067784.1";
chr9	HAVANA	exon	25493188	25493298	.	+	.	gene_id "ENSMUSG00000036611.6"; transcript_id "ENSMUST00000040677.6"; exon_number "10"; exon_id "ENSMUSE00000268127.2"; gene_type "protein_coding"; gene_name "Eepd1"; transcript_type "protein_coding"; transcript_name "Eepd1-201"; protein_id "ENSMUSP00000047083.6"; transcript_support_level "1"; mgi_id "MGI:1914734"; tag "basic"; ccdsid "CCDS22935.1"; havana_gene "OTTMUSG00000027404.1"; havana_transcript "OTTMUST00000067784.1";
chr9	HAVANA	CDS	25497958	25498092	.	+	.	gene_id "ENSMUSG00000036611.6"; transcript_id "ENSMUST00000040677.6"; exon_number "11"; exon_id "ENSMUSE00000268098.2"; gene_type "protein_coding"; gene_name "Eepd1"; transcript_type "protein_coding"; transcript_name "Eepd1-201"; protein_id "ENSMUSP00000047083.6"; transcript_support_level "1"; mgi_id "MGI:1914734"; tag "basic"; ccdsid "CCDS22935.1"; havana_gene "OTTMUSG00000027404.1"; havana_transcript "OTTMUST00000067784.1";
chr9	HAVANA	exon	25497958	25498092	.	+	.	gene_id "ENSMUSG00000036611.6"; transcript_id "ENSMUST00000040677.6"; exon_number "12"; exon_id "ENSMUSE00000268098.2"; gene_type "protein_coding"; gene_name "Eepd1"; transcript_type "protein_coding"; transcript_name "Eepd1-201"; protein_id "ENSMUSP00000047083.6"; transcript_support_level "1"; mgi_id "MGI:1914734"; tag "basic"; ccdsid "CCDS22935.1"; havana_gene "OTTMUSG00000027404.1"; havana_transcript "OTTMUST00000067784.1";
chr9	HAVANA	CDS	25500731	25500869	.	+	.	gene_id "ENSMUSG00000036611.6"; transcript_id "ENSMUST00000040677.6"; exon_number "13"; exon_id "ENSMUSE00000268075.2"; gene_type "protein_coding"; gene_name "Eepd1"; transcript_type "protein_coding"; transcript_name "Eepd1-201"; protein_id "ENSMUSP00000047083.6"; transcript_support_level "1"; mgi_id "MGI:1914734"; tag "basic"; ccdsid "CCDS22935.1"; havana_gene "OTTMUSG00000027404.1"; havana_transcript "OTTMUST00000067784.1";
chr9	HAVANA	exon	25500731	25500869	.	+	.	gene_id "ENSMUSG00000036611.6"; transcript_id "ENSMUST00000040677.6"; exon_number "14"; exon_id "ENSMUSE00000268075.2"; gene_type "protein_coding"; gene_name "Eepd1"; transcript_type "protein_coding"; transcript_name "Eepd1-201"; protein_id "ENSMUSP00000047083.6"; transcript_support_level "1"; mgi_id "MGI:1914734"; tag "basic"; ccdsid "CCDS22935.1"; havana_gene "OTTMUSG00000027404.1"; havana_transcript "OTTMUST00000067784.1";
chr9	HAVANA	CDS	25505857	25506051	.	+	.	gene_id "ENSMUSG00000036611.6"; transcript_id "ENSMUST00000040677.6"; exon_number "15"; exon_id "ENSMUSE00000268052.2"; gene_type "protein_coding"; gene_name "Eepd1"; transcript_type "protein_coding"; transcript_name "Eepd1-201"; protein_id "ENSMUSP00000047083.6"; transcript_support_level "1"; mgi_id "MGI:1914734"; tag "basic"; ccdsid "CCDS22935.1"; havana_gene "OTTMUSG00000027404.1"; havana_transcript "OTTMUST00000067784.1";
chr9	HAVANA	exon	25505857	25506051	.	+	.	gene_id "ENSMUSG00000036611.6"; transcript_id "ENSMUST00000040677.6"; exon_number "16"; exon_id "ENSMUSE00000268052.2"; gene_type "protein_coding"; gene_name "Eepd1"; transcript_type "protein_coding"; transcript_name "Eepd1-201"; protein_id "ENSMUSP00000047083.6"; transcript_support_level "1"; mgi_id "MGI:1914734"; tag "basic"; ccdsid "CCDS22935.1"; havana_gene "OTTMUSG00000027404.1"; havana_transcript "OTTMUST00000067784.1";
chr9	HAVANA	CDS	25514705	25514901	.	+	.	gene_id "ENSMUSG00000036611.6"; transcript_id "ENSMUST00000040677.6"; exon_number "17"; exon_id "1023";
chr9	HAVANA	exon	25514705	25515406	.	+	.	gene_id "ENSMUSG00000036611.6"; transcript_id "ENSMUST00000040677.6"; exon_number "18"; exon_id "ENSMUSE00000331342.7"; gene_type "protein_coding"; gene_name "Eepd1"; transcript_type "protein_coding"; transcript_name "Eepd1-201"; protein_id "ENSMUSP00000047083.6"; transcript_support_level "1"; mgi_id "MGI:1914734"; tag "basic"; ccdsid "CCDS22935.1"; havana_gene "OTTMUSG00000027404.1"; havana_transcript "OTTMUST00000067784.1";
chr9	HAVANA	stop_codon	25514902	25514904	.	+	.	gene_id "ENSMUSG00000036611.6"; transcript_id "ENSMUST00000040677.6"; exon_number "19"; exon_id "1024";
chr9	HAVANA	UTR	25514902	25515406	.	+	.	gene_id "ENSMUSG00000036611.6"; transcript_id "ENSMUST00000040677.6"; exon_number "20"; exon_id "1025";
chr9	IsoQuant	transcript	25392859	25504479	.	+	.	gene_id "ENSMUSG00000036611.6"; transcript_id "transcript1901.chr9.nic"; exons "6";
chr9	IsoQuant	exon	25392859	25393192	.	+	.	gene_id "ENSMUSG00000036611.6"; transcript_id "transcript1901.chr9.nic"; exon_number "1"; exon_id "1026";
chr9	IsoQuant	exon	25393577	25394615	.	+	.	gene_id "ENSMUSG00000036611.6"; transcript_id "transcript1901.chr9.nic"; exon_number "2"; exon_id "ENSMUSE00000410963.4";
chr9	IsoQuant	exon	25458848	25458899	.	+	.	gene_id "ENSMUSG00000036611.6"; transcript_id "transcript1901.chr9.nic"; exon_number "3"; exon_id "ENSMUSE00000268158.2";
chr9	IsoQuant	exon	25493188	25493298	.	+	.	gene_id "ENSMUSG00000036611.6"; transcript_id "transcript1901.chr9.nic"; exon_number "4"; exon_id "ENSMUSE00000268127.2";
chr9	IsoQuant	exon	25497958	25498092	.	+	.	gene_id "ENSMUSG00000036611.6"; transcript_id "transcript1901.chr9.nic"; exon_number "5"; exon_id "ENSMUSE00000268098.2";
chr9	IsoQuant	exon	25500731	25504479	.	+	.	gene_id "ENSMUSG00000036611.6"; transcript_id "transcript1901.chr9.nic"; exon_number "6"; exon_id "1027";
chr9	IsoQuant	gene	25462708	25468456	.	+	.	gene_id "novel_gene_chr9_1907"; transcripts "1";
chr9	IsoQuant	transcript	25462708	25468456	.	+	.	gene_id "novel_gene_chr9_1907"; transcript_id "transcript1906.chr9.nnic"; exons "1";
chr9	IsoQuant	exon	25462708	25468456	.	+	.	gene_id "novel_gene_chr9_1907"; transcript_id "transcript1906.chr9.nnic"; exon_number "1"; exon_id "1028";
chr9	IsoQuant	gene	25472039	25473538	.	-	.	gene_id "novel_gene_chr9_1909"; transcripts "1";
chr9	IsoQuant	transcript	25472039	25473538	.	-	.	gene_id "novel_gene_chr9_1909"; transcript_id "transcript1908.chr9.nnic"; exons "1";
chr9	IsoQuant	exon	25472039	25473538	.	-	.	gene_id "novel_gene_chr9_1909"; transcript_id "transcript1908.chr9.nnic"; exon_number "1"; exon_id "1029";
chr9	HAVANA	gene	26645024	26674397	.	+	.	gene_id "ENSMUSG00000045994.18"; transcripts "4"; gene_type "protein_coding"; gene_name "B3gat1"; mgi_id "MGI:1924148"; havana_gene "OTTMUSG00000028627.1";
chr9	IsoQuant	transcript	26645069	26672634	.	+	.	gene_id "ENSMUSG00000045994.18"; transcript_id "transcript1920.chr9.nic"; exons "6";
chr9	IsoQuant	exon	26645069	26645473	.	+	.	gene_id "ENSMUSG00000045994.18"; transcript_id "transcript1920.chr9.nic"; exon_number "1"; exon_id "1030";
chr9	IsoQuant	exon	26662801	26662895	.	+	.	gene_id "ENSMUSG00000045994.18"; transcript_id "transcript1920.chr9.nic"; exon_number "2"; exon_id "ENSMUSE00001019818.2";
chr9	IsoQuant	exon	26663040	26667390	.	+	.	gene_id "ENSMUSG00000045994.18"; transcript_id "transcript1920.chr9.nic"; exon_number "3"; exon_id "1031";
chr9	IsoQuant	exon	26668033	26668329	.	+	.	gene_id "ENSMUSG00000045994.18"; transcript_id "transcript1920.chr9.nic"; exon_number "4"; exon_id "ENSMUSE00001403438.2";
chr9	IsoQuant	exon	26668989	26669089	.	+	.	gene_id "ENSMUSG00000045994.18"; transcript_id "transcript1920.chr9.nic"; exon_number "5"; exon_id "ENSMUSE00001397212.2";
chr9	IsoQuant	exon	26670445	26672634	.	+	.	gene_id "ENSMUSG00000045994.18"; transcript_id "transcript1920.chr9.nic"; exon_number "6"; exon_id "ENSMUSE00000871690.2";
chr9	HAVANA	transcript	26645024	26672646	.	+	.	gene_id "ENSMUSG00000045994.18"; transcript_id "ENSMUST00000160899.8"; exons "7"; gene_type "protein_coding"; gene_name "B3gat1"; transcript_type "protein_coding"; transcript_name "B3gat1-204"; protein_id "ENSMUSP00000124067.2"; transcript_support_level "1"; mgi_id "MGI:1924148"; tag "downstream_ATG"; ccdsid "CCDS80970.1"; havana_gene "OTTMUSG00000028627.1"; havana_transcript "OTTMUST00000070931.1";
chr9	HAVANA	UTR	26645024	26645473	.	+	.	gene_id "ENSMUSG00000045994.18"; transcript_id "ENSMUST00000160899.8"; exon_number "1"; exon_id "ENSMUSE00000856031.2"; gene_type "protein_coding"; gene_name "B3gat1"; transcript_type "protein_coding"; transcript_name "B3gat1-204"; protein_id "ENSMUSP00000124067.2"; transcript_support_level "1"; mgi_id "MGI:1924148"; tag "downstream_ATG"; ccdsid "CCDS80970.1"; havana_gene "OTTMUSG00000028627.1"; havana_transcript "OTTMUST00000070931.1";
chr9	HAVANA	exon	26645024	26645473	.	+	.	gene_id "ENSMUSG00000045994.18"; transcript_id "ENSMUST00000160899.8"; exon_number "2"; exon_id "ENSMUSE00000856031.2"; gene_type "protein_coding"; gene_name "B3gat1"; transcript_type "protein_coding"; transcript_name "B3gat1-204"; protein_id "ENSMUSP00000124067.2"; transcript_support_level "1"; mgi_id "MGI:1924148"; tag "downstream_ATG"; ccdsid "CCDS80970.1"; havana_gene "OTTMUSG00000028627.1"; havana_transcript "OTTMUST00000070931.1";
chr9	HAVANA	UTR	26662801	26662891	.	+	.	gene_id "ENSMUSG00000045994.18"; transcript_id "ENSMUST00000160899.8"; exon_number "3"; exon_id "1032";
chr9	HAVANA	exon	26662801	26662895	.	+	.	gene_id "ENSMUSG00000045994.18"; transcript_id "ENSMUST00000160899.8"; exon_number "4"; exon_id "ENSMUSE00001019818.2"; gene_type "protein_coding"; gene_name "B3gat1"; transcript_type "protein_coding"; transcript_name "B3gat1-204"; protein_id "ENSMUSP00000124067.2"; transcript_support_level "1"; mgi_id "MGI:1924148"; tag "downstream_ATG"; ccdsid "CCDS80970.1"; havana_gene "OTTMUSG00000028627.1"; havana_transcript "OTTMUST00000070931.1";
chr9	HAVANA	start_codon	26662892	26662894	.	+	.	gene_id "ENSMUSG00000045994.18"; transcript_id "ENSMUST00000160899.8"; exon_number "5"; exon_id "1033";
chr9	HAVANA	CDS	26662892	26662895	.	+	.	gene_id "ENSMUSG00000045994.18"; transcript_id "ENSMUST00000160899.8"; exon_number "6"; exon_id "1034";
chr9	HAVANA	CDS	26663040	26663186	.	+	.	gene_id "ENSMUSG00000045994.18"; transcript_id "ENSMUST00000160899.8"; exon_number "7"; exon_id "ENSMUSE00001022493.2"; gene_type "protein_coding"; gene_name "B3gat1"; transcript_type "protein_coding"; transcript_name "B3gat1-204"; protein_id "ENSMUSP00000124067.2"; transcript_support_level "1"; mgi_id "MGI:1924148"; tag "downstream_ATG"; ccdsid "CCDS80970.1"; havana_gene "OTTMUSG00000028627.1"; havana_transcript "OTTMUST00000070931.1";
chr9	HAVANA	exon	26663040	26663186	.	+	.	gene_id "ENSMUSG00000045994.18"; transcript_id "ENSMUST00000160899.8"; exon_number "8"; exon_id "ENSMUSE00001022493.2"; gene_type "protein_coding"; gene_name "B3gat1"; transcript_type "protein_coding"; transcript_name "B3gat1-204"; protein_id "ENSMUSP00000124067.2"; transcript_support_level "1"; mgi_id "MGI:1924148"; tag "downstream_ATG"; ccdsid "CCDS80970.1"; havana_gene "OTTMUSG00000028627.1"; havana_transcript "OTTMUST00000070931.1";
chr9	HAVANA	CDS	26666882	26667390	.	+	.	gene_id "ENSMUSG00000045994.18"; transcript_id "ENSMUST00000160899.8"; exon_number "9"; exon_id "ENSMUSE00000429720.2"; gene_type "protein_coding"; gene_name "B3gat1"; transcript_type "protein_coding"; transcript_name "B3gat1-204"; protein_id "ENSMUSP00000124067.2"; transcript_support_level "1"; mgi_id "MGI:1924148"; tag "downstream_ATG"; ccdsid "CCDS80970.1"; havana_gene "OTTMUSG00000028627.1"; havana_transcript "OTTMUST00000070931.1";
chr9	HAVANA	exon	26666882	26667390	.	+	.	gene_id "ENSMUSG00000045994.18"; transcript_id "ENSMUST00000160899.8"; exon_number "10"; exon_id "ENSMUSE00000429720.2"; gene_type "protein_coding"; gene_name "B3gat1"; transcript_type "protein_coding"; transcript_name "B3gat1-204"; protein_id "ENSMUSP00000124067.2"; transcript_support_level "1"; mgi_id "MGI:1924148"; tag "downstream_ATG"; ccdsid "CCDS80970.1"; havana_gene "OTTMUSG00000028627.1"; havana_transcript "OTTMUST00000070931.1";
chr9	HAVANA	CDS	26668033	26668329	.	+	.	gene_id "ENSMUSG00000045994.18"; transcript_id "ENSMUST00000160899.8"; exon_number "11"; exon_id "ENSMUSE00001403438.2"; gene_type "protein_coding"; gene_name "B3gat1"; transcript_type "protein_coding"; transcript_name "B3gat1-204"; protein_id "ENSMUSP00000124067.2"; transcript_support_level "1"; mgi_id "MGI:1924148"; tag "downstream_ATG"; ccdsid "CCDS80970.1"; havana_gene "OTTMUSG00000028627.1"; havana_transcript "OTTMUST00000070931.1";
chr9	HAVANA	exon	26668033	26668329	.	+	.	gene_id "ENSMUSG00000045994.18"; transcript_id "ENSMUST00000160899.8"; exon_number "12"; exon_id "ENSMUSE00001403438.2"; gene_type "protein_coding"; gene_name "B3gat1"; transcript_type "protein_coding"; transcript_name "B3gat1-204"; protein_id "ENSMUSP00000124067.2"; transcript_support_level "1"; mgi_id "MGI:1924148"; tag "downstream_ATG"; ccdsid "CCDS80970.1"; havana_gene "OTTMUSG00000028627.1"; havana_transcript "OTTMUST00000070931.1";
chr9	HAVANA	CDS	26668989	26669072	.	+	.	gene_id "ENSMUSG00000045994.18"; transcript_id "ENSMUST00000160899.8"; exon_number "13"; exon_id "1035";
chr9	HAVANA	exon	26668989	26669089	.	+	.	gene_id "ENSMUSG00000045994.18"; transcript_id "ENSMUST00000160899.8"; exon_number "14"; exon_id "ENSMUSE00001397212.2"; gene_type "protein_coding"; gene_name "B3gat1"; transcript_type "protein_coding"; transcript_name "B3gat1-204"; protein_id "ENSMUSP00000124067.2"; transcript_support_level "1"; mgi_id "MGI:1924148"; tag "downstream_ATG"; ccdsid "CCDS80970.1"; havana_gene "OTTMUSG00000028627.1"; havana_transcript "OTTMUST00000070931.1";
chr9	HAVANA	stop_codon	26669073	26669075	.	+	.	gene_id "ENSMUSG00000045994.18"; transcript_id "ENSMUST00000160899.8"; exon_number "15"; exon_id "1036";
chr9	HAVANA	UTR	26669073	26669089	.	+	.	gene_id "ENSMUSG00000045994.18"; transcript_id "ENSMUST00000160899.8"; exon_number "16"; exon_id "1037";
chr9	HAVANA	UTR	26670445	26672646	.	+	.	gene_id "ENSMUSG00000045994.18"; transcript_id "ENSMUST00000160899.8"; exon_number "17"; exon_id "ENSMUSE00000851034.2"; gene_type "protein_coding"; gene_name "B3gat1"; transcript_type "protein_coding"; transcript_name "B3gat1-204"; protein_id "ENSMUSP00000124067.2"; transcript_support_level "1"; mgi_id "MGI:1924148"; tag "downstream_ATG"; ccdsid "CCDS80970.1"; havana_gene "OTTMUSG00000028627.1"; havana_transcript "OTTMUST00000070931.1";
chr9	HAVANA	exon	26670445	26672646	.	+	.	gene_id "ENSMUSG00000045994.18"; transcript_id "ENSMUST00000160899.8"; exon_number "18"; exon_id "ENSMUSE00000851034.2"; gene_type "protein_coding"; gene_name "B3gat1"; transcript_type "protein_coding"; transcript_name "B3gat1-204"; protein_id "ENSMUSP00000124067.2"; transcript_support_level "1"; mgi_id "MGI:1924148"; tag "downstream_ATG"; ccdsid "CCDS80970.1"; havana_gene "OTTMUSG00000028627.1"; havana_transcript "OTTMUST00000070931.1";
chr9	HAVANA	transcript	26645099	26672634	.	+	.	gene_id "ENSMUSG00000045994.18"; transcript_id "ENSMUST00000161431.3"; exons "6"; gene_type "protein_coding"; gene_name "B3gat1"; transcript_type "protein_coding"; transcript_name "B3gat1-206"; protein_id "ENSMUSP00000124752.3"; transcript_support_level "5"; mgi_id "MGI:1924148"; tag "basic"; ccdsid "CCDS22936.1"; havana_gene "OTTMUSG00000028627.1"; havana_transcript "OTTMUST00000071064.1";
chr9	HAVANA	UTR	26645099	26645473	.	+	.	gene_id "ENSMUSG00000045994.18"; transcript_id "ENSMUST00000161431.3"; exon_number "1"; exon_id "ENSMUSE00000849888.2"; gene_type "protein_coding"; gene_name "B3gat1"; transcript_type "protein_coding"; transcript_name "B3gat1-206"; protein_id "ENSMUSP00000124752.3"; transcript_support_level "5"; mgi_id "MGI:1924148"; tag "basic"; ccdsid "CCDS22936.1"; havana_gene "OTTMUSG00000028627.1"; havana_transcript "OTTMUST00000071064.1";
chr9	HAVANA	exon	26645099	26645473	.	+	.	gene_id "ENSMUSG00000045994.18"; transcript_id "ENSMUST00000161431.3"; exon_number "2"; exon_id "ENSMUSE00000849888.2"; gene_type "protein_coding"; gene_name "B3gat1"; transcript_type "protein_coding"; transcript_name "B3gat1-206"; protein_id "ENSMUSP00000124752.3"; transcript_support_level "5"; mgi_id "MGI:1924148"; tag "basic"; ccdsid "CCDS22936.1"; havana_gene "OTTMUSG00000028627.1"; havana_transcript "OTTMUST00000071064.1";
chr9	HAVANA	UTR	26662801	26663074	.	+	.	gene_id "ENSMUSG00000045994.18"; transcript_id "ENSMUST00000161431.3"; exon_number "3"; exon_id "1038";
chr9	HAVANA	exon	26662801	26663186	.	+	.	gene_id "ENSMUSG00000045994.18"; transcript_id "ENSMUST00000161431.3"; exon_number "4"; exon_id "ENSMUSE00000861575.2"; gene_type "protein_coding"; gene_name "B3gat1"; transcript_type "protein_coding"; transcript_name "B3gat1-206"; protein_id "ENSMUSP00000124752.3"; transcript_support_level "5"; mgi_id "MGI:1924148"; tag "basic"; ccdsid "CCDS22936.1"; havana_gene "OTTMUSG00000028627.1"; havana_transcript "OTTMUST00000071064.1";
chr9	HAVANA	start_codon	26663075	26663077	.	+	.	gene_id "ENSMUSG00000045994.18"; transcript_id "ENSMUST00000161431.3"; exon_number "5"; exon_id "1039";
chr9	HAVANA	CDS	26663075	26663186	.	+	.	gene_id "ENSMUSG00000045994.18"; transcript_id "ENSMUST00000161431.3"; exon_number "6"; exon_id "1040";
chr9	HAVANA	CDS	26666882	26667390	.	+	.	gene_id "ENSMUSG00000045994.18"; transcript_id "ENSMUST00000161431.3"; exon_number "7"; exon_id "ENSMUSE00000429720.2"; gene_type "protein_coding"; gene_name "B3gat1"; transcript_type "protein_coding"; transcript_name "B3gat1-206"; protein_id "ENSMUSP00000124752.3"; transcript_support_level "5"; mgi_id "MGI:1924148"; tag "basic"; ccdsid "CCDS22936.1"; havana_gene "OTTMUSG00000028627.1"; havana_transcript "OTTMUST00000071064.1";
chr9	HAVANA	exon	26666882	26667390	.	+	.	gene_id "ENSMUSG00000045994.18"; transcript_id "ENSMUST00000161431.3"; exon_number "8"; exon_id "ENSMUSE00000429720.2"; gene_type "protein_coding"; gene_name "B3gat1"; transcript_type "protein_coding"; transcript_name "B3gat1-206"; protein_id "ENSMUSP00000124752.3"; transcript_support_level "5"; mgi_id "MGI:1924148"; tag "basic"; ccdsid "CCDS22936.1"; havana_gene "OTTMUSG00000028627.1"; havana_transcript "OTTMUST00000071064.1";
chr9	HAVANA	CDS	26668033	26668329	.	+	.	gene_id "ENSMUSG00000045994.18"; transcript_id "ENSMUST00000161431.3"; exon_number "9"; exon_id "ENSMUSE00001403438.2"; gene_type "protein_coding"; gene_name "B3gat1"; transcript_type "protein_coding"; transcript_name "B3gat1-206"; protein_id "ENSMUSP00000124752.3"; transcript_support_level "5"; mgi_id "MGI:1924148"; tag "basic"; ccdsid "CCDS22936.1"; havana_gene "OTTMUSG00000028627.1"; havana_transcript "OTTMUST00000071064.1";
chr9	HAVANA	exon	26668033	26668329	.	+	.	gene_id "ENSMUSG00000045994.18"; transcript_id "ENSMUST00000161431.3"; exon_number "10"; exon_id "ENSMUSE00001403438.2"; gene_type "protein_coding"; gene_name "B3gat1"; transcript_type "protein_coding"; transcript_name "B3gat1-206"; protein_id "ENSMUSP00000124752.3"; transcript_support_level "5"; mgi_id "MGI:1924148"; tag "basic"; ccdsid "CCDS22936.1"; havana_gene "OTTMUSG00000028627.1"; havana_transcript "OTTMUST00000071064.1";
chr9	HAVANA	CDS	26668989	26669072	.	+	.	gene_id "ENSMUSG00000045994.18"; transcript_id "ENSMUST00000161431.3"; exon_number "11"; exon_id "chr9.1035";
chr9	HAVANA	exon	26668989	26669089	.	+	.	gene_id "ENSMUSG00000045994.18"; transcript_id "ENSMUST00000161431.3"; exon_number "12"; exon_id "ENSMUSE00001397212.2"; gene_type "protein_coding"; gene_name "B3gat1"; transcript_type "protein_coding"; transcript_name "B3gat1-206"; protein_id "ENSMUSP00000124752.3"; transcript_support_level "5"; mgi_id "MGI:1924148"; tag "basic"; ccdsid "CCDS22936.1"; havana_gene "OTTMUSG00000028627.1"; havana_transcript "OTTMUST00000071064.1";
chr9	HAVANA	stop_codon	26669073	26669075	.	+	.	gene_id "ENSMUSG00000045994.18"; transcript_id "ENSMUST00000161431.3"; exon_number "13"; exon_id "chr9.1036";
chr9	HAVANA	UTR	26669073	26669089	.	+	.	gene_id "ENSMUSG00000045994.18"; transcript_id "ENSMUST00000161431.3"; exon_number "14"; exon_id "chr9.1037";
chr9	HAVANA	UTR	26670445	26672634	.	+	.	gene_id "ENSMUSG00000045994.18"; transcript_id "ENSMUST00000161431.3"; exon_number "15"; exon_id "ENSMUSE00000871690.2"; gene_type "protein_coding"; gene_name "B3gat1"; transcript_type "protein_coding"; transcript_name "B3gat1-206"; protein_id "ENSMUSP00000124752.3"; transcript_support_level "5"; mgi_id "MGI:1924148"; tag "basic"; ccdsid "CCDS22936.1"; havana_gene "OTTMUSG00000028627.1"; havana_transcript "OTTMUST00000071064.1";
chr9	HAVANA	exon	26670445	26672634	.	+	.	gene_id "ENSMUSG00000045994.18"; transcript_id "ENSMUST00000161431.3"; exon_number "16"; exon_id "ENSMUSE00000871690.2"; gene_type "protein_coding"; gene_name "B3gat1"; transcript_type "protein_coding"; transcript_name "B3gat1-206"; protein_id "ENSMUSP00000124752.3"; transcript_support_level "5"; mgi_id "MGI:1924148"; tag "basic"; ccdsid "CCDS22936.1"; havana_gene "OTTMUSG00000028627.1"; havana_transcript "OTTMUST00000071064.1";
chr9	HAVANA	transcript	26645120	26674391	.	+	.	gene_id "ENSMUSG00000045994.18"; transcript_id "ENSMUST00000159799.8"; exons "7"; gene_type "protein_coding"; gene_name "B3gat1"; transcript_type "protein_coding"; transcript_name "B3gat1-203"; protein_id "ENSMUSP00000124438.2"; transcript_support_level "1"; mgi_id "MGI:1924148"; tag "downstream_ATG"; ccdsid "CCDS80970.1"; havana_gene "OTTMUSG00000028627.1"; havana_transcript "OTTMUST00000070932.1";
chr9	HAVANA	UTR	26645120	26645473	.	+	.	gene_id "ENSMUSG00000045994.18"; transcript_id "ENSMUST00000159799.8"; exon_number "1"; exon_id "ENSMUSE00000860351.2"; gene_type "protein_coding"; gene_name "B3gat1"; transcript_type "protein_coding"; transcript_name "B3gat1-203"; protein_id "ENSMUSP00000124438.2"; transcript_support_level "1"; mgi_id "MGI:1924148"; tag "downstream_ATG"; ccdsid "CCDS80970.1"; havana_gene "OTTMUSG00000028627.1"; havana_transcript "OTTMUST00000070932.1";
chr9	HAVANA	exon	26645120	26645473	.	+	.	gene_id "ENSMUSG00000045994.18"; transcript_id "ENSMUST00000159799.8"; exon_number "2"; exon_id "ENSMUSE00000860351.2"; gene_type "protein_coding"; gene_name "B3gat1"; transcript_type "protein_coding"; transcript_name "B3gat1-203"; protein_id "ENSMUSP00000124438.2"; transcript_support_level "1"; mgi_id "MGI:1924148"; tag "downstream_ATG"; ccdsid "CCDS80970.1"; havana_gene "OTTMUSG00000028627.1"; havana_transcript "OTTMUST00000070932.1";
chr9	HAVANA	UTR	26662801	26662891	.	+	.	gene_id "ENSMUSG00000045994.18"; transcript_id "ENSMUST00000159799.8"; exon_number "3"; exon_id "chr9.1032";
chr9	HAVANA	exon	26662801	26662895	.	+	.	gene_id "ENSMUSG00000045994.18"; transcript_id "ENSMUST00000159799.8"; exon_number "4"; exon_id "ENSMUSE00001019818.2"; gene_type "protein_coding"; gene_name "B3gat1"; transcript_type "protein_coding"; transcript_name "B3gat1-203"; protein_id "ENSMUSP00000124438.2"; transcript_support_level "1"; mgi_id "MGI:1924148"; tag "downstream_ATG"; ccdsid "CCDS80970.1"; havana_gene "OTTMUSG00000028627.1"; havana_transcript "OTTMUST00000070932.1";
chr9	HAVANA	start_codon	26662892	26662894	.	+	.	gene_id "ENSMUSG00000045994.18"; transcript_id "ENSMUST00000159799.8"; exon_number "5"; exon_id "chr9.1033";
chr9	HAVANA	CDS	26662892	26662895	.	+	.	gene_id "ENSMUSG00000045994.18"; transcript_id "ENSMUST00000159799.8"; exon_number "6"; exon_id "chr9.1034";
chr9	HAVANA	CDS	26663040	26663186	.	+	.	gene_id "ENSMUSG00000045994.18"; transcript_id "ENSMUST00000159799.8"; exon_number "7"; exon_id "ENSMUSE00001022493.2"; gene_type "protein_coding"; gene_name "B3gat1"; transcript_type "protein_coding"; transcript_name "B3gat1-203"; protein_id "ENSMUSP00000124438.2"; transcript_support_level "1"; mgi_id "MGI:1924148"; tag "downstream_ATG"; ccdsid "CCDS80970.1"; havana_gene "OTTMUSG00000028627.1"; havana_transcript "OTTMUST00000070932.1";
chr9	HAVANA	exon	26663040	26663186	.	+	.	gene_id "ENSMUSG00000045994.18"; transcript_id "ENSMUST00000159799.8"; exon_number "8"; exon_id "ENSMUSE00001022493.2"; gene_type "protein_coding"; gene_name "B3gat1"; transcript_type "protein_coding"; transcript_name "B3gat1-203"; protein_id "ENSMUSP00000124438.2"; transcript_support_level "1"; mgi_id "MGI:1924148"; tag "downstream_ATG"; ccdsid "CCDS80970.1"; havana_gene "OTTMUSG00000028627.1"; havana_transcript "OTTMUST00000070932.1";
chr9	HAVANA	CDS	26666882	26667390	.	+	.	gene_id "ENSMUSG00000045994.18"; transcript_id "ENSMUST00000159799.8"; exon_number "9"; exon_id "ENSMUSE00000429720.2"; gene_type "protein_coding"; gene_name "B3gat1"; transcript_type "protein_coding"; transcript_name "B3gat1-203"; protein_id "ENSMUSP00000124438.2"; transcript_support_level "1"; mgi_id "MGI:1924148"; tag "downstream_ATG"; ccdsid "CCDS80970.1"; havana_gene "OTTMUSG00000028627.1"; havana_transcript "OTTMUST00000070932.1";
chr9	HAVANA	exon	26666882	26667390	.	+	.	gene_id "ENSMUSG00000045994.18"; transcript_id "ENSMUST00000159799.8"; exon_number "10"; exon_id "ENSMUSE00000429720.2"; gene_type "protein_coding"; gene_name "B3gat1"; transcript_type "protein_coding"; transcript_name "B3gat1-203"; protein_id "ENSMUSP00000124438.2"; transcript_support_level "1"; mgi_id "MGI:1924148"; tag "downstream_ATG"; ccdsid "CCDS80970.1"; havana_gene "OTTMUSG00000028627.1"; havana_transcript "OTTMUST00000070932.1";
chr9	HAVANA	CDS	26668033	26668329	.	+	.	gene_id "ENSMUSG00000045994.18"; transcript_id "ENSMUST00000159799.8"; exon_number "11"; exon_id "ENSMUSE00001403438.2"; gene_type "protein_coding"; gene_name "B3gat1"; transcript_type "protein_coding"; transcript_name "B3gat1-203"; protein_id "ENSMUSP00000124438.2"; transcript_support_level "1"; mgi_id "MGI:1924148"; tag "downstream_ATG"; ccdsid "CCDS80970.1"; havana_gene "OTTMUSG00000028627.1"; havana_transcript "OTTMUST00000070932.1";
chr9	HAVANA	exon	26668033	26668329	.	+	.	gene_id "ENSMUSG00000045994.18"; transcript_id "ENSMUST00000159799.8"; exon_number "12"; exon_id "ENSMUSE00001403438.2"; gene_type "protein_coding"; gene_name "B3gat1"; transcript_type "protein_coding"; transcript_name "B3gat1-203"; protein_id "ENSMUSP00000124438.2"; transcript_support_level "1"; mgi_id "MGI:1924148"; tag "downstream_ATG"; ccdsid "CCDS80970.1"; havana_gene "OTTMUSG00000028627.1"; havana_transcript "OTTMUST00000070932.1";
chr9	HAVANA	CDS	26668989	26669072	.	+	.	gene_id "ENSMUSG00000045994.18"; transcript_id "ENSMUST00000159799.8"; exon_number "13"; exon_id "chr9.1035";
chr9	HAVANA	exon	26668989	26669089	.	+	.	gene_id "ENSMUSG00000045994.18"; transcript_id "ENSMUST00000159799.8"; exon_number "14"; exon_id "ENSMUSE00001397212.2"; gene_type "protein_coding"; gene_name "B3gat1"; transcript_type "protein_coding"; transcript_name "B3gat1-203"; protein_id "ENSMUSP00000124438.2"; transcript_support_level "1"; mgi_id "MGI:1924148"; tag "downstream_ATG"; ccdsid "CCDS80970.1"; havana_gene "OTTMUSG00000028627.1"; havana_transcript "OTTMUST00000070932.1";
chr9	HAVANA	stop_codon	26669073	26669075	.	+	.	gene_id "ENSMUSG00000045994.18"; transcript_id "ENSMUST00000159799.8"; exon_number "15"; exon_id "chr9.1036";
chr9	HAVANA	UTR	26669073	26669089	.	+	.	gene_id "ENSMUSG00000045994.18"; transcript_id "ENSMUST00000159799.8"; exon_number "16"; exon_id "chr9.1037";
chr9	HAVANA	UTR	26673874	26674391	.	+	.	gene_id "ENSMUSG00000045994.18"; transcript_id "ENSMUST00000159799.8"; exon_number "17"; exon_id "ENSMUSE00000856611.2"; gene_type "protein_coding"; gene_name "B3gat1"; transcript_type "protein_coding"; transcript_name "B3gat1-203"; protein_id "ENSMUSP00000124438.2"; transcript_support_level "1"; mgi_id "MGI:1924148"; tag "downstream_ATG"; ccdsid "CCDS80970.1"; havana_gene "OTTMUSG00000028627.1"; havana_transcript "OTTMUST00000070932.1";
chr9	HAVANA	exon	26673874	26674391	.	+	.	gene_id "ENSMUSG00000045994.18"; transcript_id "ENSMUST00000159799.8"; exon_number "18"; exon_id "ENSMUSE00000856611.2"; gene_type "protein_coding"; gene_name "B3gat1"; transcript_type "protein_coding"; transcript_name "B3gat1-203"; protein_id "ENSMUSP00000124438.2"; transcript_support_level "1"; mgi_id "MGI:1924148"; tag "downstream_ATG"; ccdsid "CCDS80970.1"; havana_gene "OTTMUSG00000028627.1"; havana_transcript "OTTMUST00000070932.1";
chr9	HAVANA	gene	26674340	26717764	.	-	.	gene_id "ENSMUSG00000036395.16"; transcripts "1"; gene_type "protein_coding"; gene_name "Glb1l2"; mgi_id "MGI:2388283"; havana_gene "OTTMUSG00000028780.1";
chr9	HAVANA	transcript	26674341	26717764	.	-	.	gene_id "ENSMUSG00000036395.16"; transcript_id "ENSMUST00000066560.13"; exons "19"; gene_type "protein_coding"; gene_name "Glb1l2"; transcript_type "protein_coding"; transcript_name "Glb1l2-202"; protein_id "ENSMUSP00000066770.7"; transcript_support_level "1"; mgi_id "MGI:2388283"; tag "basic"; ccdsid "CCDS80971.1"; havana_gene "OTTMUSG00000028780.1"; havana_transcript "OTTMUST00000071299.1";
chr9	HAVANA	UTR	26717680	26717764	.	-	.	gene_id "ENSMUSG00000036395.16"; transcript_id "ENSMUST00000066560.13"; exon_number "1"; exon_id "1041";
chr9	HAVANA	start_codon	26717677	26717679	.	-	.	gene_id "ENSMUSG00000036395.16"; transcript_id "ENSMUST00000066560.13"; exon_number "2"; exon_id "1042";
chr9	HAVANA	exon	26717594	26717764	.	-	.	gene_id "ENSMUSG00000036395.16"; transcript_id "ENSMUST00000066560.13"; exon_number "3"; exon_id "ENSMUSE00000851581.2"; gene_type "protein_coding"; gene_name "Glb1l2"; transcript_type "protein_coding"; transcript_name "Glb1l2-202"; protein_id "ENSMUSP00000066770.7"; transcript_support_level "1"; mgi_id "MGI:2388283"; tag "basic"; ccdsid "CCDS80971.1"; havana_gene "OTTMUSG00000028780.1"; havana_transcript "OTTMUST00000071299.1";
chr9	HAVANA	CDS	26717594	26717679	.	-	.	gene_id "ENSMUSG00000036395.16"; transcript_id "ENSMUST00000066560.13"; exon_number "4"; exon_id "1043";
chr9	HAVANA	exon	26707702	26707899	.	-	.	gene_id "ENSMUSG00000036395.16"; transcript_id "ENSMUST00000066560.13"; exon_number "5"; exon_id "ENSMUSE00000382058.2"; gene_type "protein_coding"; gene_name "Glb1l2"; transcript_type "protein_coding"; transcript_name "Glb1l2-202"; protein_id "ENSMUSP00000066770.7"; transcript_support_level "1"; mgi_id "MGI:2388283"; tag "basic"; ccdsid "CCDS80971.1"; havana_gene "OTTMUSG00000028780.1"; havana_transcript "OTTMUST00000071299.1";
chr9	HAVANA	CDS	26707702	26707899	.	-	.	gene_id "ENSMUSG00000036395.16"; transcript_id "ENSMUST00000066560.13"; exon_number "6"; exon_id "ENSMUSE00000382058.2"; gene_type "protein_coding"; gene_name "Glb1l2"; transcript_type "protein_coding"; transcript_name "Glb1l2-202"; protein_id "ENSMUSP00000066770.7"; transcript_support_level "1"; mgi_id "MGI:2388283"; tag "basic"; ccdsid "CCDS80971.1"; havana_gene "OTTMUSG00000028780.1"; havana_transcript "OTTMUST00000071299.1";
chr9	HAVANA	exon	26706082	26706150	.	-	.	gene_id "ENSMUSG00000036395.16"; transcript_id "ENSMUST00000066560.13"; exon_number "7"; exon_id "ENSMUSE00000990746.2"; gene_type "protein_coding"; gene_name "Glb1l2"; transcript_type "protein_coding"; transcript_name "Glb1l2-202"; protein_id "ENSMUSP00000066770.7"; transcript_support_level "1"; mgi_id "MGI:2388283"; tag "basic"; ccdsid "CCDS80971.1"; havana_gene "OTTMUSG00000028780.1"; havana_transcript "OTTMUST00000071299.1";
chr9	HAVANA	CDS	26706082	26706150	.	-	.	gene_id "ENSMUSG00000036395.16"; transcript_id "ENSMUST00000066560.13"; exon_number "8"; exon_id "ENSMUSE00000990746.2"; gene_type "protein_coding"; gene_name "Glb1l2"; transcript_type "protein_coding"; transcript_name "Glb1l2-202"; protein_id "ENSMUSP00000066770.7"; transcript_support_level "1"; mgi_id "MGI:2388283"; tag "basic"; ccdsid "CCDS80971.1"; havana_gene "OTTMUSG00000028780.1"; havana_transcript "OTTMUST00000071299.1";
chr9	HAVANA	exon	26705379	26705474	.	-	.	gene_id "ENSMUSG00000036395.16"; transcript_id "ENSMUST00000066560.13"; exon_number "9"; exon_id "ENSMUSE00001006564.2"; gene_type "protein_coding"; gene_name "Glb1l2"; transcript_type "protein_coding"; transcript_name "Glb1l2-202"; protein_id "ENSMUSP00000066770.7"; transcript_support_level "1"; mgi_id "MGI:2388283"; tag "basic"; ccdsid "CCDS80971.1"; havana_gene "OTTMUSG00000028780.1"; havana_transcript "OTTMUST00000071299.1";
chr9	HAVANA	CDS	26705379	26705474	.	-	.	gene_id "ENSMUSG00000036395.16"; transcript_id "ENSMUST00000066560.13"; exon_number "10"; exon_id "ENSMUSE00001006564.2"; gene_type "protein_coding"; gene_name "Glb1l2"; transcript_type "protein_coding"; transcript_name "Glb1l2-202"; protein_id "ENSMUSP00000066770.7"; transcript_support_level "1"; mgi_id "MGI:2388283"; tag "basic"; ccdsid "CCDS80971.1"; havana_gene "OTTMUSG00000028780.1"; havana_transcript "OTTMUST00000071299.1";
chr9	HAVANA	exon	26703078	26703186	.	-	.	gene_id "ENSMUSG00000036395.16"; transcript_id "ENSMUST00000066560.13"; exon_number "11"; exon_id "ENSMUSE00000267808.2"; gene_type "protein_coding"; gene_name "Glb1l2"; transcript_type "protein_coding"; transcript_name "Glb1l2-202"; protein_id "ENSMUSP00000066770.7"; transcript_support_level "1"; mgi_id "MGI:2388283"; tag "basic"; ccdsid "CCDS80971.1"; havana_gene "OTTMUSG00000028780.1"; havana_transcript "OTTMUST00000071299.1";
chr9	HAVANA	CDS	26703078	26703186	.	-	.	gene_id "ENSMUSG00000036395.16"; transcript_id "ENSMUST00000066560.13"; exon_number "12"; exon_id "ENSMUSE00000267808.2"; gene_type "protein_coding"; gene_name "Glb1l2"; transcript_type "protein_coding"; transcript_name "Glb1l2-202"; protein_id "ENSMUSP00000066770.7"; transcript_support_level "1"; mgi_id "MGI:2388283"; tag "basic"; ccdsid "CCDS80971.1"; havana_gene "OTTMUSG00000028780.1"; havana_transcript "OTTMUST00000071299.1";
chr9	HAVANA	exon	26691970	26692062	.	-	.	gene_id "ENSMUSG00000036395.16"; transcript_id "ENSMUST00000066560.13"; exon_number "13"; exon_id "ENSMUSE00001221891.2"; gene_type "protein_coding"; gene_name "Glb1l2"; transcript_type "protein_coding"; transcript_name "Glb1l2-202"; protein_id "ENSMUSP00000066770.7"; transcript_support_level "1"; mgi_id "MGI:2388283"; tag "basic"; ccdsid "CCDS80971.1"; havana_gene "OTTMUSG00000028780.1"; havana_transcript "OTTMUST00000071299.1";
chr9	HAVANA	CDS	26691970	26692062	.	-	.	gene_id "ENSMUSG00000036395.16"; transcript_id "ENSMUST00000066560.13"; exon_number "14"; exon_id "ENSMUSE00001221891.2"; gene_type "protein_coding"; gene_name "Glb1l2"; transcript_type "protein_coding"; transcript_name "Glb1l2-202"; protein_id "ENSMUSP00000066770.7"; transcript_support_level "1"; mgi_id "MGI:2388283"; tag "basic"; ccdsid "CCDS80971.1"; havana_gene "OTTMUSG00000028780.1"; havana_transcript "OTTMUST00000071299.1";
chr9	HAVANA	exon	26689315	26689396	.	-	.	gene_id "ENSMUSG00000036395.16"; transcript_id "ENSMUST00000066560.13"; exon_number "15"; exon_id "ENSMUSE00001217464.2"; gene_type "protein_coding"; gene_name "Glb1l2"; transcript_type "protein_coding"; transcript_name "Glb1l2-202"; protein_id "ENSMUSP00000066770.7"; transcript_support_level "1"; mgi_id "MGI:2388283"; tag "basic"; ccdsid "CCDS80971.1"; havana_gene "OTTMUSG00000028780.1"; havana_transcript "OTTMUST00000071299.1";
chr9	HAVANA	CDS	26689315	26689396	.	-	.	gene_id "ENSMUSG00000036395.16"; transcript_id "ENSMUST00000066560.13"; exon_number "16"; exon_id "ENSMUSE00001217464.2"; gene_type "protein_coding"; gene_name "Glb1l2"; transcript_type "protein_coding"; transcript_name "Glb1l2-202"; protein_id "ENSMUSP00000066770.7"; transcript_support_level "1"; mgi_id "MGI:2388283"; tag "basic"; ccdsid "CCDS80971.1"; havana_gene "OTTMUSG00000028780.1"; havana_transcript "OTTMUST00000071299.1";
chr9	HAVANA	exon	26685269	26685339	.	-	.	gene_id "ENSMUSG00000036395.16"; transcript_id "ENSMUST00000066560.13"; exon_number "17"; exon_id "ENSMUSE00000267760.2"; gene_type "protein_coding"; gene_name "Glb1l2"; transcript_type "protein_coding"; transcript_name "Glb1l2-202"; protein_id "ENSMUSP00000066770.7"; transcript_support_level "1"; mgi_id "MGI:2388283"; tag "basic"; ccdsid "CCDS80971.1"; havana_gene "OTTMUSG00000028780.1"; havana_transcript "OTTMUST00000071299.1";
chr9	HAVANA	CDS	26685269	26685339	.	-	.	gene_id "ENSMUSG00000036395.16"; transcript_id "ENSMUST00000066560.13"; exon_number "18"; exon_id "ENSMUSE00000267760.2"; gene_type "protein_coding"; gene_name "Glb1l2"; transcript_type "protein_coding"; transcript_name "Glb1l2-202"; protein_id "ENSMUSP00000066770.7"; transcript_support_level "1"; mgi_id "MGI:2388283"; tag "basic"; ccdsid "CCDS80971.1"; havana_gene "OTTMUSG00000028780.1"; havana_transcript "OTTMUST00000071299.1";
chr9	HAVANA	exon	26682324	26682408	.	-	.	gene_id "ENSMUSG00000036395.16"; transcript_id "ENSMUST00000066560.13"; exon_number "19"; exon_id "ENSMUSE00000267739.2"; gene_type "protein_coding"; gene_name "Glb1l2"; transcript_type "protein_coding"; transcript_name "Glb1l2-202"; protein_id "ENSMUSP00000066770.7"; transcript_support_level "1"; mgi_id "MGI:2388283"; tag "basic"; ccdsid "CCDS80971.1"; havana_gene "OTTMUSG00000028780.1"; havana_transcript "OTTMUST00000071299.1";
chr9	HAVANA	CDS	26682324	26682408	.	-	.	gene_id "ENSMUSG00000036395.16"; transcript_id "ENSMUST00000066560.13"; exon_number "20"; exon_id "ENSMUSE00000267739.2"; gene_type "protein_coding"; gene_name "Glb1l2"; transcript_type "protein_coding"; transcript_name "Glb1l2-202"; protein_id "ENSMUSP00000066770.7"; transcript_support_level "1"; mgi_id "MGI:2388283"; tag "basic"; ccdsid "CCDS80971.1"; havana_gene "OTTMUSG00000028780.1"; havana_transcript "OTTMUST00000071299.1";
chr9	HAVANA	exon	26681036	26681173	.	-	.	gene_id "ENSMUSG00000036395.16"; transcript_id "ENSMUST00000066560.13"; exon_number "21"; exon_id "ENSMUSE00000537647.3"; gene_type "protein_coding"; gene_name "Glb1l2"; transcript_type "protein_coding"; transcript_name "Glb1l2-202"; protein_id "ENSMUSP00000066770.7"; transcript_support_level "1"; mgi_id "MGI:2388283"; tag "basic"; ccdsid "CCDS80971.1"; havana_gene "OTTMUSG00000028780.1"; havana_transcript "OTTMUST00000071299.1";
chr9	HAVANA	CDS	26681036	26681173	.	-	.	gene_id "ENSMUSG00000036395.16"; transcript_id "ENSMUST00000066560.13"; exon_number "22"; exon_id "ENSMUSE00000537647.3"; gene_type "protein_coding"; gene_name "Glb1l2"; transcript_type "protein_coding"; transcript_name "Glb1l2-202"; protein_id "ENSMUSP00000066770.7"; transcript_support_level "1"; mgi_id "MGI:2388283"; tag "basic"; ccdsid "CCDS80971.1"; havana_gene "OTTMUSG00000028780.1"; havana_transcript "OTTMUST00000071299.1";
chr9	HAVANA	exon	26680332	26680412	.	-	.	gene_id "ENSMUSG00000036395.16"; transcript_id "ENSMUST00000066560.13"; exon_number "23"; exon_id "ENSMUSE00000267722.2"; gene_type "protein_coding"; gene_name "Glb1l2"; transcript_type "protein_coding"; transcript_name "Glb1l2-202"; protein_id "ENSMUSP00000066770.7"; transcript_support_level "1"; mgi_id "MGI:2388283"; tag "basic"; ccdsid "CCDS80971.1"; havana_gene "OTTMUSG00000028780.1"; havana_transcript "OTTMUST00000071299.1";
chr9	HAVANA	CDS	26680332	26680412	.	-	.	gene_id "ENSMUSG00000036395.16"; transcript_id "ENSMUST00000066560.13"; exon_number "24"; exon_id "ENSMUSE00000267722.2"; gene_type "protein_coding"; gene_name "Glb1l2"; transcript_type "protein_coding"; transcript_name "Glb1l2-202"; protein_id "ENSMUSP00000066770.7"; transcript_support_level "1"; mgi_id "MGI:2388283"; tag "basic"; ccdsid "CCDS80971.1"; havana_gene "OTTMUSG00000028780.1"; havana_transcript "OTTMUST00000071299.1";
chr9	HAVANA	exon	26679715	26679821	.	-	.	gene_id "ENSMUSG00000036395.16"; transcript_id "ENSMUST00000066560.13"; exon_number "25"; exon_id "ENSMUSE00000428896.2"; gene_type "protein_coding"; gene_name "Glb1l2"; transcript_type "protein_coding"; transcript_name "Glb1l2-202"; protein_id "ENSMUSP00000066770.7"; transcript_support_level "1"; mgi_id "MGI:2388283"; tag "basic"; ccdsid "CCDS80971.1"; havana_gene "OTTMUSG00000028780.1"; havana_transcript "OTTMUST00000071299.1";
chr9	HAVANA	CDS	26679715	26679821	.	-	.	gene_id "ENSMUSG00000036395.16"; transcript_id "ENSMUST00000066560.13"; exon_number "26"; exon_id "ENSMUSE00000428896.2"; gene_type "protein_coding"; gene_name "Glb1l2"; transcript_type "protein_coding"; transcript_name "Glb1l2-202"; protein_id "ENSMUSP00000066770.7"; transcript_support_level "1"; mgi_id "MGI:2388283"; tag "basic"; ccdsid "CCDS80971.1"; havana_gene "OTTMUSG00000028780.1"; havana_transcript "OTTMUST00000071299.1";
chr9	HAVANA	exon	26679016	26679156	.	-	.	gene_id "ENSMUSG00000036395.16"; transcript_id "ENSMUST00000066560.13"; exon_number "27"; exon_id "ENSMUSE00000428892.2"; gene_type "protein_coding"; gene_name "Glb1l2"; transcript_type "protein_coding"; transcript_name "Glb1l2-202"; protein_id "ENSMUSP00000066770.7"; transcript_support_level "1"; mgi_id "MGI:2388283"; tag "basic"; ccdsid "CCDS80971.1"; havana_gene "OTTMUSG00000028780.1"; havana_transcript "OTTMUST00000071299.1";
chr9	HAVANA	CDS	26679016	26679156	.	-	.	gene_id "ENSMUSG00000036395.16"; transcript_id "ENSMUST00000066560.13"; exon_number "28"; exon_id "ENSMUSE00000428892.2"; gene_type "protein_coding"; gene_name "Glb1l2"; transcript_type "protein_coding"; transcript_name "Glb1l2-202"; protein_id "ENSMUSP00000066770.7"; transcript_support_level "1"; mgi_id "MGI:2388283"; tag "basic"; ccdsid "CCDS80971.1"; havana_gene "OTTMUSG00000028780.1"; havana_transcript "OTTMUST00000071299.1";
chr9	HAVANA	exon	26678691	26678762	.	-	.	gene_id "ENSMUSG00000036395.16"; transcript_id "ENSMUST00000066560.13"; exon_number "29"; exon_id "ENSMUSE00000358174.2"; gene_type "protein_coding"; gene_name "Glb1l2"; transcript_type "protein_coding"; transcript_name "Glb1l2-202"; protein_id "ENSMUSP00000066770.7"; transcript_support_level "1"; mgi_id "MGI:2388283"; tag "basic"; ccdsid "CCDS80971.1"; havana_gene "OTTMUSG00000028780.1"; havana_transcript "OTTMUST00000071299.1";
chr9	HAVANA	CDS	26678691	26678762	.	-	.	gene_id "ENSMUSG00000036395.16"; transcript_id "ENSMUST00000066560.13"; exon_number "30"; exon_id "ENSMUSE00000358174.2"; gene_type "protein_coding"; gene_name "Glb1l2"; transcript_type "protein_coding"; transcript_name "Glb1l2-202"; protein_id "ENSMUSP00000066770.7"; transcript_support_level "1"; mgi_id "MGI:2388283"; tag "basic"; ccdsid "CCDS80971.1"; havana_gene "OTTMUSG00000028780.1"; havana_transcript "OTTMUST00000071299.1";
chr9	HAVANA	exon	26678373	26678451	.	-	.	gene_id "ENSMUSG00000036395.16"; transcript_id "ENSMUST00000066560.13"; exon_number "31"; exon_id "ENSMUSE00000267667.2"; gene_type "protein_coding"; gene_name "Glb1l2"; transcript_type "protein_coding"; transcript_name "Glb1l2-202"; protein_id "ENSMUSP00000066770.7"; transcript_support_level "1"; mgi_id "MGI:2388283"; tag "basic"; ccdsid "CCDS80971.1"; havana_gene "OTTMUSG00000028780.1"; havana_transcript "OTTMUST00000071299.1";
chr9	HAVANA	CDS	26678373	26678451	.	-	.	gene_id "ENSMUSG00000036395.16"; transcript_id "ENSMUST00000066560.13"; exon_number "32"; exon_id "ENSMUSE00000267667.2"; gene_type "protein_coding"; gene_name "Glb1l2"; transcript_type "protein_coding"; transcript_name "Glb1l2-202"; protein_id "ENSMUSP00000066770.7"; transcript_support_level "1"; mgi_id "MGI:2388283"; tag "basic"; ccdsid "CCDS80971.1"; havana_gene "OTTMUSG00000028780.1"; havana_transcript "OTTMUST00000071299.1";
chr9	HAVANA	exon	26677281	26677368	.	-	.	gene_id "ENSMUSG00000036395.16"; transcript_id "ENSMUST00000066560.13"; exon_number "33"; exon_id "ENSMUSE00000267657.2"; gene_type "protein_coding"; gene_name "Glb1l2"; transcript_type "protein_coding"; transcript_name "Glb1l2-202"; protein_id "ENSMUSP00000066770.7"; transcript_support_level "1"; mgi_id "MGI:2388283"; tag "basic"; ccdsid "CCDS80971.1"; havana_gene "OTTMUSG00000028780.1"; havana_transcript "OTTMUST00000071299.1";
chr9	HAVANA	CDS	26677281	26677368	.	-	.	gene_id "ENSMUSG00000036395.16"; transcript_id "ENSMUST00000066560.13"; exon_number "34"; exon_id "ENSMUSE00000267657.2"; gene_type "protein_coding"; gene_name "Glb1l2"; transcript_type "protein_coding"; transcript_name "Glb1l2-202"; protein_id "ENSMUSP00000066770.7"; transcript_support_level "1"; mgi_id "MGI:2388283"; tag "basic"; ccdsid "CCDS80971.1"; havana_gene "OTTMUSG00000028780.1"; havana_transcript "OTTMUST00000071299.1";
chr9	HAVANA	exon	26676876	26676987	.	-	.	gene_id "ENSMUSG00000036395.16"; transcript_id "ENSMUST00000066560.13"; exon_number "35"; exon_id "ENSMUSE00000267647.2"; gene_type "protein_coding"; gene_name "Glb1l2"; transcript_type "protein_coding"; transcript_name "Glb1l2-202"; protein_id "ENSMUSP00000066770.7"; transcript_support_level "1"; mgi_id "MGI:2388283"; tag "basic"; ccdsid "CCDS80971.1"; havana_gene "OTTMUSG00000028780.1"; havana_transcript "OTTMUST00000071299.1";
chr9	HAVANA	CDS	26676876	26676987	.	-	.	gene_id "ENSMUSG00000036395.16"; transcript_id "ENSMUST00000066560.13"; exon_number "36"; exon_id "ENSMUSE00000267647.2"; gene_type "protein_coding"; gene_name "Glb1l2"; transcript_type "protein_coding"; transcript_name "Glb1l2-202"; protein_id "ENSMUSP00000066770.7"; transcript_support_level "1"; mgi_id "MGI:2388283"; tag "basic"; ccdsid "CCDS80971.1"; havana_gene "OTTMUSG00000028780.1"; havana_transcript "OTTMUST00000071299.1";
chr9	HAVANA	exon	26676398	26676514	.	-	.	gene_id "ENSMUSG00000036395.16"; transcript_id "ENSMUST00000066560.13"; exon_number "37"; exon_id "ENSMUSE00000428878.2"; gene_type "protein_coding"; gene_name "Glb1l2"; transcript_type "protein_coding"; transcript_name "Glb1l2-202"; protein_id "ENSMUSP00000066770.7"; transcript_support_level "1"; mgi_id "MGI:2388283"; tag "basic"; ccdsid "CCDS80971.1"; havana_gene "OTTMUSG00000028780.1"; havana_transcript "OTTMUST00000071299.1";
chr9	HAVANA	CDS	26676398	26676514	.	-	.	gene_id "ENSMUSG00000036395.16"; transcript_id "ENSMUST00000066560.13"; exon_number "38"; exon_id "ENSMUSE00000428878.2"; gene_type "protein_coding"; gene_name "Glb1l2"; transcript_type "protein_coding"; transcript_name "Glb1l2-202"; protein_id "ENSMUSP00000066770.7"; transcript_support_level "1"; mgi_id "MGI:2388283"; tag "basic"; ccdsid "CCDS80971.1"; havana_gene "OTTMUSG00000028780.1"; havana_transcript "OTTMUST00000071299.1";
chr9	HAVANA	CDS	26676036	26676119	.	-	.	gene_id "ENSMUSG00000036395.16"; transcript_id "ENSMUST00000066560.13"; exon_number "39"; exon_id "1044";
chr9	HAVANA	stop_codon	26676033	26676035	.	-	.	gene_id "ENSMUSG00000036395.16"; transcript_id "ENSMUST00000066560.13"; exon_number "40"; exon_id "1045";
chr9	HAVANA	exon	26674341	26676119	.	-	.	gene_id "ENSMUSG00000036395.16"; transcript_id "ENSMUST00000066560.13"; exon_number "41"; exon_id "ENSMUSE00000381007.8"; gene_type "protein_coding"; gene_name "Glb1l2"; transcript_type "protein_coding"; transcript_name "Glb1l2-202"; protein_id "ENSMUSP00000066770.7"; transcript_support_level "1"; mgi_id "MGI:2388283"; tag "basic"; ccdsid "CCDS80971.1"; havana_gene "OTTMUSG00000028780.1"; havana_transcript "OTTMUST00000071299.1";
chr9	HAVANA	UTR	26674341	26676035	.	-	.	gene_id "ENSMUSG00000036395.16"; transcript_id "ENSMUST00000066560.13"; exon_number "42"; exon_id "1046";
chr9	HAVANA	gene	26885431	26910862	.	-	.	gene_id "ENSMUSG00000031969.17"; transcripts "2"; gene_type "protein_coding"; gene_name "Acad8"; mgi_id "MGI:1914198"; havana_gene "OTTMUSG00000029982.1";
chr9	HAVANA	transcript	26885431	26910862	.	-	.	gene_id "ENSMUSG00000031969.17"; transcript_id "ENSMUST00000120367.8"; exons "11"; gene_type "protein_coding"; gene_name "Acad8"; transcript_type "protein_coding"; transcript_name "Acad8-202"; protein_id "ENSMUSP00000112908.2"; transcript_support_level "5"; mgi_id "MGI:1914198"; tag "basic"; havana_gene "OTTMUSG00000029982.1"; havana_transcript "OTTMUST00000074352.1";
chr9	HAVANA	UTR	26910793	26910862	.	-	.	gene_id "ENSMUSG00000031969.17"; transcript_id "ENSMUST00000120367.8"; exon_number "1"; exon_id "1047";
chr9	HAVANA	start_codon	26910790	26910792	.	-	.	gene_id "ENSMUSG00000031969.17"; transcript_id "ENSMUST00000120367.8"; exon_number "2"; exon_id "1048";
chr9	HAVANA	exon	26910690	26910862	.	-	.	gene_id "ENSMUSG00000031969.17"; transcript_id "ENSMUST00000120367.8"; exon_number "3"; exon_id "ENSMUSE00000719352.2"; gene_type "protein_coding"; gene_name "Acad8"; transcript_type "protein_coding"; transcript_name "Acad8-202"; protein_id "ENSMUSP00000112908.2"; transcript_support_level "5"; mgi_id "MGI:1914198"; tag "basic"; havana_gene "OTTMUSG00000029982.1"; havana_transcript "OTTMUST00000074352.1";
chr9	HAVANA	CDS	26910690	26910792	.	-	.	gene_id "ENSMUSG00000031969.17"; transcript_id "ENSMUST00000120367.8"; exon_number "4"; exon_id "1049";
chr9	HAVANA	exon	26903456	26903556	.	-	.	gene_id "ENSMUSG00000031969.17"; transcript_id "ENSMUST00000120367.8"; exon_number "5"; exon_id "ENSMUSE00001299365.2"; gene_type "protein_coding"; gene_name "Acad8"; transcript_type "protein_coding"; transcript_name "Acad8-202"; protein_id "ENSMUSP00000112908.2"; transcript_support_level "5"; mgi_id "MGI:1914198"; tag "basic"; havana_gene "OTTMUSG00000029982.1"; havana_transcript "OTTMUST00000074352.1";
chr9	HAVANA	CDS	26903456	26903556	.	-	.	gene_id "ENSMUSG00000031969.17"; transcript_id "ENSMUST00000120367.8"; exon_number "6"; exon_id "ENSMUSE00001299365.2"; gene_type "protein_coding"; gene_name "Acad8"; transcript_type "protein_coding"; transcript_name "Acad8-202"; protein_id "ENSMUSP00000112908.2"; transcript_support_level "5"; mgi_id "MGI:1914198"; tag "basic"; havana_gene "OTTMUSG00000029982.1"; havana_transcript "OTTMUST00000074352.1";
chr9	HAVANA	exon	26902536	26902705	.	-	.	gene_id "ENSMUSG00000031969.17"; transcript_id "ENSMUST00000120367.8"; exon_number "7"; exon_id "ENSMUSE00001219918.2"; gene_type "protein_coding"; gene_name "Acad8"; transcript_type "protein_coding"; transcript_name "Acad8-202"; protein_id "ENSMUSP00000112908.2"; transcript_support_level "5"; mgi_id "MGI:1914198"; tag "basic"; havana_gene "OTTMUSG00000029982.1"; havana_transcript "OTTMUST00000074352.1";
chr9	HAVANA	CDS	26902536	26902705	.	-	.	gene_id "ENSMUSG00000031969.17"; transcript_id "ENSMUST00000120367.8"; exon_number "8"; exon_id "ENSMUSE00001219918.2"; gene_type "protein_coding"; gene_name "Acad8"; transcript_type "protein_coding"; transcript_name "Acad8-202"; protein_id "ENSMUSP00000112908.2"; transcript_support_level "5"; mgi_id "MGI:1914198"; tag "basic"; havana_gene "OTTMUSG00000029982.1"; havana_transcript "OTTMUST00000074352.1";
chr9	HAVANA	exon	26901875	26901988	.	-	.	gene_id "ENSMUSG00000031969.17"; transcript_id "ENSMUST00000120367.8"; exon_number "9"; exon_id "ENSMUSE00000718881.2"; gene_type "protein_coding"; gene_name "Acad8"; transcript_type "protein_coding"; transcript_name "Acad8-202"; protein_id "ENSMUSP00000112908.2"; transcript_support_level "5"; mgi_id "MGI:1914198"; tag "basic"; havana_gene "OTTMUSG00000029982.1"; havana_transcript "OTTMUST00000074352.1";
chr9	HAVANA	CDS	26901875	26901988	.	-	.	gene_id "ENSMUSG00000031969.17"; transcript_id "ENSMUST00000120367.8"; exon_number "10"; exon_id "ENSMUSE00000718881.2"; gene_type "protein_coding"; gene_name "Acad8"; transcript_type "protein_coding"; transcript_name "Acad8-202"; protein_id "ENSMUSP00000112908.2"; transcript_support_level "5"; mgi_id "MGI:1914198"; tag "basic"; havana_gene "OTTMUSG00000029982.1"; havana_transcript "OTTMUST00000074352.1";
chr9	HAVANA	exon	26901416	26901488	.	-	.	gene_id "ENSMUSG00000031969.17"; transcript_id "ENSMUST00000120367.8"; exon_number "11"; exon_id "ENSMUSE00000718410.2"; gene_type "protein_coding"; gene_name "Acad8"; transcript_type "protein_coding"; transcript_name "Acad8-202"; protein_id "ENSMUSP00000112908.2"; transcript_support_level "5"; mgi_id "MGI:1914198"; tag "basic"; havana_gene "OTTMUSG00000029982.1"; havana_transcript "OTTMUST00000074352.1";
chr9	HAVANA	CDS	26901416	26901488	.	-	.	gene_id "ENSMUSG00000031969.17"; transcript_id "ENSMUST00000120367.8"; exon_number "12"; exon_id "ENSMUSE00000718410.2"; gene_type "protein_coding"; gene_name "Acad8"; transcript_type "protein_coding"; transcript_name "Acad8-202"; protein_id "ENSMUSP00000112908.2"; transcript_support_level "5"; mgi_id "MGI:1914198"; tag "basic"; havana_gene "OTTMUSG00000029982.1"; havana_transcript "OTTMUST00000074352.1";
chr9	HAVANA	exon	26896759	26896896	.	-	.	gene_id "ENSMUSG00000031969.17"; transcript_id "ENSMUST00000120367.8"; exon_number "13"; exon_id "ENSMUSE00001285232.2"; gene_type "protein_coding"; gene_name "Acad8"; transcript_type "protein_coding"; transcript_name "Acad8-202"; protein_id "ENSMUSP00000112908.2"; transcript_support_level "5"; mgi_id "MGI:1914198"; tag "basic"; havana_gene "OTTMUSG00000029982.1"; havana_transcript "OTTMUST00000074352.1";
chr9	HAVANA	CDS	26896759	26896896	.	-	.	gene_id "ENSMUSG00000031969.17"; transcript_id "ENSMUST00000120367.8"; exon_number "14"; exon_id "ENSMUSE00001285232.2"; gene_type "protein_coding"; gene_name "Acad8"; transcript_type "protein_coding"; transcript_name "Acad8-202"; protein_id "ENSMUSP00000112908.2"; transcript_support_level "5"; mgi_id "MGI:1914198"; tag "basic"; havana_gene "OTTMUSG00000029982.1"; havana_transcript "OTTMUST00000074352.1";
chr9	HAVANA	exon	26890472	26890607	.	-	.	gene_id "ENSMUSG00000031969.17"; transcript_id "ENSMUST00000120367.8"; exon_number "15"; exon_id "ENSMUSE00001219759.2"; gene_type "protein_coding"; gene_name "Acad8"; transcript_type "protein_coding"; transcript_name "Acad8-202"; protein_id "ENSMUSP00000112908.2"; transcript_support_level "5"; mgi_id "MGI:1914198"; tag "basic"; havana_gene "OTTMUSG00000029982.1"; havana_transcript "OTTMUST00000074352.1";
chr9	HAVANA	CDS	26890472	26890607	.	-	.	gene_id "ENSMUSG00000031969.17"; transcript_id "ENSMUST00000120367.8"; exon_number "16"; exon_id "ENSMUSE00001219759.2"; gene_type "protein_coding"; gene_name "Acad8"; transcript_type "protein_coding"; transcript_name "Acad8-202"; protein_id "ENSMUSP00000112908.2"; transcript_support_level "5"; mgi_id "MGI:1914198"; tag "basic"; havana_gene "OTTMUSG00000029982.1"; havana_transcript "OTTMUST00000074352.1";
chr9	HAVANA	exon	26890281	26890378	.	-	.	gene_id "ENSMUSG00000031969.17"; transcript_id "ENSMUST00000120367.8"; exon_number "17"; exon_id "ENSMUSE00001247746.2"; gene_type "protein_coding"; gene_name "Acad8"; transcript_type "protein_coding"; transcript_name "Acad8-202"; protein_id "ENSMUSP00000112908.2"; transcript_support_level "5"; mgi_id "MGI:1914198"; tag "basic"; havana_gene "OTTMUSG00000029982.1"; havana_transcript "OTTMUST00000074352.1";
chr9	HAVANA	CDS	26890281	26890378	.	-	.	gene_id "ENSMUSG00000031969.17"; transcript_id "ENSMUST00000120367.8"; exon_number "18"; exon_id "ENSMUSE00001247746.2"; gene_type "protein_coding"; gene_name "Acad8"; transcript_type "protein_coding"; transcript_name "Acad8-202"; protein_id "ENSMUSP00000112908.2"; transcript_support_level "5"; mgi_id "MGI:1914198"; tag "basic"; havana_gene "OTTMUSG00000029982.1"; havana_transcript "OTTMUST00000074352.1";
chr9	HAVANA	exon	26889607	26889759	.	-	.	gene_id "ENSMUSG00000031969.17"; transcript_id "ENSMUST00000120367.8"; exon_number "19"; exon_id "ENSMUSE00001285904.2"; gene_type "protein_coding"; gene_name "Acad8"; transcript_type "protein_coding"; transcript_name "Acad8-202"; protein_id "ENSMUSP00000112908.2"; transcript_support_level "5"; mgi_id "MGI:1914198"; tag "basic"; havana_gene "OTTMUSG00000029982.1"; havana_transcript "OTTMUST00000074352.1";
chr9	HAVANA	CDS	26889607	26889759	.	-	.	gene_id "ENSMUSG00000031969.17"; transcript_id "ENSMUST00000120367.8"; exon_number "20"; exon_id "ENSMUSE00001285904.2"; gene_type "protein_coding"; gene_name "Acad8"; transcript_type "protein_coding"; transcript_name "Acad8-202"; protein_id "ENSMUSP00000112908.2"; transcript_support_level "5"; mgi_id "MGI:1914198"; tag "basic"; havana_gene "OTTMUSG00000029982.1"; havana_transcript "OTTMUST00000074352.1";
chr9	HAVANA	exon	26888852	26888954	.	-	.	gene_id "ENSMUSG00000031969.17"; transcript_id "ENSMUST00000120367.8"; exon_number "21"; exon_id "ENSMUSE00001261455.2"; gene_type "protein_coding"; gene_name "Acad8"; transcript_type "protein_coding"; transcript_name "Acad8-202"; protein_id "ENSMUSP00000112908.2"; transcript_support_level "5"; mgi_id "MGI:1914198"; tag "basic"; havana_gene "OTTMUSG00000029982.1"; havana_transcript "OTTMUST00000074352.1";
chr9	HAVANA	CDS	26888852	26888954	.	-	.	gene_id "ENSMUSG00000031969.17"; transcript_id "ENSMUST00000120367.8"; exon_number "22"; exon_id "ENSMUSE00001261455.2"; gene_type "protein_coding"; gene_name "Acad8"; transcript_type "protein_coding"; transcript_name "Acad8-202"; protein_id "ENSMUSP00000112908.2"; transcript_support_level "5"; mgi_id "MGI:1914198"; tag "basic"; havana_gene "OTTMUSG00000029982.1"; havana_transcript "OTTMUST00000074352.1";
chr9	HAVANA	CDS	26887007	26887056	.	-	.	gene_id "ENSMUSG00000031969.17"; transcript_id "ENSMUST00000120367.8"; exon_number "23"; exon_id "1050";
chr9	HAVANA	stop_codon	26887004	26887006	.	-	.	gene_id "ENSMUSG00000031969.17"; transcript_id "ENSMUST00000120367.8"; exon_number "24"; exon_id "1051";
chr9	HAVANA	exon	26885431	26887056	.	-	.	gene_id "ENSMUSG00000031969.17"; transcript_id "ENSMUST00000120367.8"; exon_number "25"; exon_id "ENSMUSE00001232671.2"; gene_type "protein_coding"; gene_name "Acad8"; transcript_type "protein_coding"; transcript_name "Acad8-202"; protein_id "ENSMUSP00000112908.2"; transcript_support_level "5"; mgi_id "MGI:1914198"; tag "basic"; havana_gene "OTTMUSG00000029982.1"; havana_transcript "OTTMUST00000074352.1";
chr9	HAVANA	UTR	26885431	26887006	.	-	.	gene_id "ENSMUSG00000031969.17"; transcript_id "ENSMUST00000120367.8"; exon_number "26"; exon_id "1052";
chr9	ENSEMBL	transcript	26885440	26910845	.	-	.	gene_id "ENSMUSG00000031969.17"; transcript_id "ENSMUST00000060513.8"; exons "11"; gene_type "protein_coding"; gene_name "Acad8"; transcript_type "protein_coding"; transcript_name "Acad8-201"; protein_id "ENSMUSP00000054370.8"; transcript_support_level "1"; mgi_id "MGI:1914198"; tag "basic"; ccdsid "CCDS40567.1"; havana_gene "OTTMUSG00000029982.1";
chr9	ENSEMBL	UTR	26910793	26910845	.	-	.	gene_id "ENSMUSG00000031969.17"; transcript_id "ENSMUST00000060513.8"; exon_number "1"; exon_id "1053";
chr9	ENSEMBL	start_codon	26910790	26910792	.	-	.	gene_id "ENSMUSG00000031969.17"; transcript_id "ENSMUST00000060513.8"; exon_number "2"; exon_id "chr9.1048";
chr9	ENSEMBL	exon	26910690	26910845	.	-	.	gene_id "ENSMUSG00000031969.17"; transcript_id "ENSMUST00000060513.8"; exon_number "3"; exon_id "ENSMUSE00000347847.5"; gene_type "protein_coding"; gene_name "Acad8"; transcript_type "protein_coding"; transcript_name "Acad8-201"; protein_id "ENSMUSP00000054370.8"; transcript_support_level "1"; mgi_id "MGI:1914198"; tag "basic"; ccdsid "CCDS40567.1"; havana_gene "OTTMUSG00000029982.1";
chr9	ENSEMBL	CDS	26910690	26910792	.	-	.	gene_id "ENSMUSG00000031969.17"; transcript_id "ENSMUST00000060513.8"; exon_number "4"; exon_id "chr9.1049";
chr9	ENSEMBL	exon	26903456	26903556	.	-	.	gene_id "ENSMUSG00000031969.17"; transcript_id "ENSMUST00000060513.8"; exon_number "5"; exon_id "ENSMUSE00001299365.2"; gene_type "protein_coding"; gene_name "Acad8"; transcript_type "protein_coding"; transcript_name "Acad8-201"; protein_id "ENSMUSP00000054370.8"; transcript_support_level "1"; mgi_id "MGI:1914198"; tag "basic"; ccdsid "CCDS40567.1"; havana_gene "OTTMUSG00000029982.1";
chr9	ENSEMBL	CDS	26903456	26903556	.	-	.	gene_id "ENSMUSG00000031969.17"; transcript_id "ENSMUST00000060513.8"; exon_number "6"; exon_id "ENSMUSE00001299365.2"; gene_type "protein_coding"; gene_name "Acad8"; transcript_type "protein_coding"; transcript_name "Acad8-201"; protein_id "ENSMUSP00000054370.8"; transcript_support_level "1"; mgi_id "MGI:1914198"; tag "basic"; ccdsid "CCDS40567.1"; havana_gene "OTTMUSG00000029982.1";
chr9	ENSEMBL	exon	26902536	26902705	.	-	.	gene_id "ENSMUSG00000031969.17"; transcript_id "ENSMUST00000060513.8"; exon_number "7"; exon_id "ENSMUSE00001219918.2"; gene_type "protein_coding"; gene_name "Acad8"; transcript_type "protein_coding"; transcript_name "Acad8-201"; protein_id "ENSMUSP00000054370.8"; transcript_support_level "1"; mgi_id "MGI:1914198"; tag "basic"; ccdsid "CCDS40567.1"; havana_gene "OTTMUSG00000029982.1";
chr9	ENSEMBL	CDS	26902536	26902705	.	-	.	gene_id "ENSMUSG00000031969.17"; transcript_id "ENSMUST00000060513.8"; exon_number "8"; exon_id "ENSMUSE00001219918.2"; gene_type "protein_coding"; gene_name "Acad8"; transcript_type "protein_coding"; transcript_name "Acad8-201"; protein_id "ENSMUSP00000054370.8"; transcript_support_level "1"; mgi_id "MGI:1914198"; tag "basic"; ccdsid "CCDS40567.1"; havana_gene "OTTMUSG00000029982.1";
chr9	ENSEMBL	exon	26901879	26901988	.	-	.	gene_id "ENSMUSG00000031969.17"; transcript_id "ENSMUST00000060513.8"; exon_number "9"; exon_id "ENSMUSE00001300780.2"; gene_type "protein_coding"; gene_name "Acad8"; transcript_type "protein_coding"; transcript_name "Acad8-201"; protein_id "ENSMUSP00000054370.8"; transcript_support_level "1"; mgi_id "MGI:1914198"; tag "basic"; ccdsid "CCDS40567.1"; havana_gene "OTTMUSG00000029982.1";
chr9	ENSEMBL	CDS	26901879	26901988	.	-	.	gene_id "ENSMUSG00000031969.17"; transcript_id "ENSMUST00000060513.8"; exon_number "10"; exon_id "ENSMUSE00001300780.2"; gene_type "protein_coding"; gene_name "Acad8"; transcript_type "protein_coding"; transcript_name "Acad8-201"; protein_id "ENSMUSP00000054370.8"; transcript_support_level "1"; mgi_id "MGI:1914198"; tag "basic"; ccdsid "CCDS40567.1"; havana_gene "OTTMUSG00000029982.1";
chr9	ENSEMBL	exon	26901416	26901492	.	-	.	gene_id "ENSMUSG00000031969.17"; transcript_id "ENSMUST00000060513.8"; exon_number "11"; exon_id "ENSMUSE00001252061.2"; gene_type "protein_coding"; gene_name "Acad8"; transcript_type "protein_coding"; transcript_name "Acad8-201"; protein_id "ENSMUSP00000054370.8"; transcript_support_level "1"; mgi_id "MGI:1914198"; tag "basic"; ccdsid "CCDS40567.1"; havana_gene "OTTMUSG00000029982.1";
chr9	ENSEMBL	CDS	26901416	26901492	.	-	.	gene_id "ENSMUSG00000031969.17"; transcript_id "ENSMUST00000060513.8"; exon_number "12"; exon_id "ENSMUSE00001252061.2"; gene_type "protein_coding"; gene_name "Acad8"; transcript_type "protein_coding"; transcript_name "Acad8-201"; protein_id "ENSMUSP00000054370.8"; transcript_support_level "1"; mgi_id "MGI:1914198"; tag "basic"; ccdsid "CCDS40567.1"; havana_gene "OTTMUSG00000029982.1";
chr9	ENSEMBL	exon	26896759	26896896	.	-	.	gene_id "ENSMUSG00000031969.17"; transcript_id "ENSMUST00000060513.8"; exon_number "13"; exon_id "ENSMUSE00001285232.2"; gene_type "protein_coding"; gene_name "Acad8"; transcript_type "protein_coding"; transcript_name "Acad8-201"; protein_id "ENSMUSP00000054370.8"; transcript_support_level "1"; mgi_id "MGI:1914198"; tag "basic"; ccdsid "CCDS40567.1"; havana_gene "OTTMUSG00000029982.1";
chr9	ENSEMBL	CDS	26896759	26896896	.	-	.	gene_id "ENSMUSG00000031969.17"; transcript_id "ENSMUST00000060513.8"; exon_number "14"; exon_id "ENSMUSE00001285232.2"; gene_type "protein_coding"; gene_name "Acad8"; transcript_type "protein_coding"; transcript_name "Acad8-201"; protein_id "ENSMUSP00000054370.8"; transcript_support_level "1"; mgi_id "MGI:1914198"; tag "basic"; ccdsid "CCDS40567.1"; havana_gene "OTTMUSG00000029982.1";
chr9	ENSEMBL	exon	26890472	26890607	.	-	.	gene_id "ENSMUSG00000031969.17"; transcript_id "ENSMUST00000060513.8"; exon_number "15"; exon_id "ENSMUSE00001219759.2"; gene_type "protein_coding"; gene_name "Acad8"; transcript_type "protein_coding"; transcript_name "Acad8-201"; protein_id "ENSMUSP00000054370.8"; transcript_support_level "1"; mgi_id "MGI:1914198"; tag "basic"; ccdsid "CCDS40567.1"; havana_gene "OTTMUSG00000029982.1";
chr9	ENSEMBL	CDS	26890472	26890607	.	-	.	gene_id "ENSMUSG00000031969.17"; transcript_id "ENSMUST00000060513.8"; exon_number "16"; exon_id "ENSMUSE00001219759.2"; gene_type "protein_coding"; gene_name "Acad8"; transcript_type "protein_coding"; transcript_name "Acad8-201"; protein_id "ENSMUSP00000054370.8"; transcript_support_level "1"; mgi_id "MGI:1914198"; tag "basic"; ccdsid "CCDS40567.1"; havana_gene "OTTMUSG00000029982.1";
chr9	ENSEMBL	exon	26890281	26890378	.	-	.	gene_id "ENSMUSG00000031969.17"; transcript_id "ENSMUST00000060513.8"; exon_number "17"; exon_id "ENSMUSE00001247746.2"; gene_type "protein_coding"; gene_name "Acad8"; transcript_type "protein_coding"; transcript_name "Acad8-201"; protein_id "ENSMUSP00000054370.8"; transcript_support_level "1"; mgi_id "MGI:1914198"; tag "basic"; ccdsid "CCDS40567.1"; havana_gene "OTTMUSG00000029982.1";
chr9	ENSEMBL	CDS	26890281	26890378	.	-	.	gene_id "ENSMUSG00000031969.17"; transcript_id "ENSMUST00000060513.8"; exon_number "18"; exon_id "ENSMUSE00001247746.2"; gene_type "protein_coding"; gene_name "Acad8"; transcript_type "protein_coding"; transcript_name "Acad8-201"; protein_id "ENSMUSP00000054370.8"; transcript_support_level "1"; mgi_id "MGI:1914198"; tag "basic"; ccdsid "CCDS40567.1"; havana_gene "OTTMUSG00000029982.1";
chr9	ENSEMBL	exon	26889607	26889759	.	-	.	gene_id "ENSMUSG00000031969.17"; transcript_id "ENSMUST00000060513.8"; exon_number "19"; exon_id "ENSMUSE00001285904.2"; gene_type "protein_coding"; gene_name "Acad8"; transcript_type "protein_coding"; transcript_name "Acad8-201"; protein_id "ENSMUSP00000054370.8"; transcript_support_level "1"; mgi_id "MGI:1914198"; tag "basic"; ccdsid "CCDS40567.1"; havana_gene "OTTMUSG00000029982.1";
chr9	ENSEMBL	CDS	26889607	26889759	.	-	.	gene_id "ENSMUSG00000031969.17"; transcript_id "ENSMUST00000060513.8"; exon_number "20"; exon_id "ENSMUSE00001285904.2"; gene_type "protein_coding"; gene_name "Acad8"; transcript_type "protein_coding"; transcript_name "Acad8-201"; protein_id "ENSMUSP00000054370.8"; transcript_support_level "1"; mgi_id "MGI:1914198"; tag "basic"; ccdsid "CCDS40567.1"; havana_gene "OTTMUSG00000029982.1";
chr9	ENSEMBL	exon	26888852	26888954	.	-	.	gene_id "ENSMUSG00000031969.17"; transcript_id "ENSMUST00000060513.8"; exon_number "21"; exon_id "ENSMUSE00001261455.2"; gene_type "protein_coding"; gene_name "Acad8"; transcript_type "protein_coding"; transcript_name "Acad8-201"; protein_id "ENSMUSP00000054370.8"; transcript_support_level "1"; mgi_id "MGI:1914198"; tag "basic"; ccdsid "CCDS40567.1"; havana_gene "OTTMUSG00000029982.1";
chr9	ENSEMBL	CDS	26888852	26888954	.	-	.	gene_id "ENSMUSG00000031969.17"; transcript_id "ENSMUST00000060513.8"; exon_number "22"; exon_id "ENSMUSE00001261455.2"; gene_type "protein_coding"; gene_name "Acad8"; transcript_type "protein_coding"; transcript_name "Acad8-201"; protein_id "ENSMUSP00000054370.8"; transcript_support_level "1"; mgi_id "MGI:1914198"; tag "basic"; ccdsid "CCDS40567.1"; havana_gene "OTTMUSG00000029982.1";
chr9	ENSEMBL	CDS	26887007	26887056	.	-	.	gene_id "ENSMUSG00000031969.17"; transcript_id "ENSMUST00000060513.8"; exon_number "23"; exon_id "chr9.1050";
chr9	ENSEMBL	stop_codon	26887004	26887006	.	-	.	gene_id "ENSMUSG00000031969.17"; transcript_id "ENSMUST00000060513.8"; exon_number "24"; exon_id "chr9.1051";
chr9	ENSEMBL	exon	26885440	26887056	.	-	.	gene_id "ENSMUSG00000031969.17"; transcript_id "ENSMUST00000060513.8"; exon_number "25"; exon_id "ENSMUSE00000370733.7"; gene_type "protein_coding"; gene_name "Acad8"; transcript_type "protein_coding"; transcript_name "Acad8-201"; protein_id "ENSMUSP00000054370.8"; transcript_support_level "1"; mgi_id "MGI:1914198"; tag "basic"; ccdsid "CCDS40567.1"; havana_gene "OTTMUSG00000029982.1";
chr9	ENSEMBL	UTR	26885440	26887006	.	-	.	gene_id "ENSMUSG00000031969.17"; transcript_id "ENSMUST00000060513.8"; exon_number "26"; exon_id "1054";
chr9	IsoQuant	gene	26906069	26910824	.	-	.	gene_id "novel_gene_chr9_1947"; transcripts "1";
chr9	IsoQuant	transcript	26906069	26910824	.	-	.	gene_id "novel_gene_chr9_1947"; transcript_id "transcript1946.chr9.nnic"; exons "1";
chr9	IsoQuant	exon	26906069	26910824	.	-	.	gene_id "novel_gene_chr9_1947"; transcript_id "transcript1946.chr9.nnic"; exon_number "1"; exon_id "1055";
chr9	HAVANA	gene	26911006	26918632	.	+	.	gene_id "ENSMUSG00000035443.11"; transcripts "5"; gene_type "protein_coding"; gene_name "Thyn1"; mgi_id "MGI:1925112"; havana_gene "OTTMUSG00000062681.1";
chr9	HAVANA	transcript	26911018	26918630	.	+	.	gene_id "ENSMUSG00000035443.11"; transcript_id "ENSMUST00000039161.10"; exons "8"; gene_type "protein_coding"; gene_name "Thyn1"; transcript_type "protein_coding"; transcript_name "Thyn1-201"; protein_id "ENSMUSP00000037614.9"; transcript_support_level "1"; mgi_id "MGI:1925112"; tag "basic"; ccdsid "CCDS22937.1"; havana_gene "OTTMUSG00000062681.1"; havana_transcript "OTTMUST00000152804.1";
chr9	HAVANA	UTR	26911018	26911061	.	+	.	gene_id "ENSMUSG00000035443.11"; transcript_id "ENSMUST00000039161.10"; exon_number "1"; exon_id "ENSMUSE00001399138.2"; gene_type "protein_coding"; gene_name "Thyn1"; transcript_type "protein_coding"; transcript_name "Thyn1-201"; protein_id "ENSMUSP00000037614.9"; transcript_support_level "1"; mgi_id "MGI:1925112"; tag "basic"; ccdsid "CCDS22937.1"; havana_gene "OTTMUSG00000062681.1"; havana_transcript "OTTMUST00000152804.1";
chr9	HAVANA	exon	26911018	26911061	.	+	.	gene_id "ENSMUSG00000035443.11"; transcript_id "ENSMUST00000039161.10"; exon_number "2"; exon_id "ENSMUSE00001399138.2"; gene_type "protein_coding"; gene_name "Thyn1"; transcript_type "protein_coding"; transcript_name "Thyn1-201"; protein_id "ENSMUSP00000037614.9"; transcript_support_level "1"; mgi_id "MGI:1925112"; tag "basic"; ccdsid "CCDS22937.1"; havana_gene "OTTMUSG00000062681.1"; havana_transcript "OTTMUST00000152804.1";
chr9	HAVANA	UTR	26911247	26911309	.	+	.	gene_id "ENSMUSG00000035443.11"; transcript_id "ENSMUST00000039161.10"; exon_number "3"; exon_id "1056";
chr9	HAVANA	exon	26911247	26911352	.	+	.	gene_id "ENSMUSG00000035443.11"; transcript_id "ENSMUST00000039161.10"; exon_number "4"; exon_id "ENSMUSE00000435542.4"; gene_type "protein_coding"; gene_name "Thyn1"; transcript_type "protein_coding"; transcript_name "Thyn1-201"; protein_id "ENSMUSP00000037614.9"; transcript_support_level "1"; mgi_id "MGI:1925112"; tag "basic"; ccdsid "CCDS22937.1"; havana_gene "OTTMUSG00000062681.1"; havana_transcript "OTTMUST00000152804.1";
chr9	HAVANA	start_codon	26911310	26911312	.	+	.	gene_id "ENSMUSG00000035443.11"; transcript_id "ENSMUST00000039161.10"; exon_number "5"; exon_id "1057";
chr9	HAVANA	CDS	26911310	26911352	.	+	.	gene_id "ENSMUSG00000035443.11"; transcript_id "ENSMUST00000039161.10"; exon_number "6"; exon_id "1058";
chr9	HAVANA	CDS	26914893	26915074	.	+	.	gene_id "ENSMUSG00000035443.11"; transcript_id "ENSMUST00000039161.10"; exon_number "7"; exon_id "ENSMUSE00000266606.4"; gene_type "protein_coding"; gene_name "Thyn1"; transcript_type "protein_coding"; transcript_name "Thyn1-201"; protein_id "ENSMUSP00000037614.9"; transcript_support_level "1"; mgi_id "MGI:1925112"; tag "basic"; ccdsid "CCDS22937.1"; havana_gene "OTTMUSG00000062681.1"; havana_transcript "OTTMUST00000152804.1";
chr9	HAVANA	exon	26914893	26915074	.	+	.	gene_id "ENSMUSG00000035443.11"; transcript_id "ENSMUST00000039161.10"; exon_number "8"; exon_id "ENSMUSE00000266606.4"; gene_type "protein_coding"; gene_name "Thyn1"; transcript_type "protein_coding"; transcript_name "Thyn1-201"; protein_id "ENSMUSP00000037614.9"; transcript_support_level "1"; mgi_id "MGI:1925112"; tag "basic"; ccdsid "CCDS22937.1"; havana_gene "OTTMUSG00000062681.1"; havana_transcript "OTTMUST00000152804.1";
chr9	HAVANA	CDS	26916442	26916510	.	+	.	gene_id "ENSMUSG00000035443.11"; transcript_id "ENSMUST00000039161.10"; exon_number "9"; exon_id "ENSMUSE00001403620.2"; gene_type "protein_coding"; gene_name "Thyn1"; transcript_type "protein_coding"; transcript_name "Thyn1-201"; protein_id "ENSMUSP00000037614.9"; transcript_support_level "1"; mgi_id "MGI:1925112"; tag "basic"; ccdsid "CCDS22937.1"; havana_gene "OTTMUSG00000062681.1"; havana_transcript "OTTMUST00000152804.1";
chr9	HAVANA	exon	26916442	26916510	.	+	.	gene_id "ENSMUSG00000035443.11"; transcript_id "ENSMUST00000039161.10"; exon_number "10"; exon_id "ENSMUSE00001403620.2"; gene_type "protein_coding"; gene_name "Thyn1"; transcript_type "protein_coding"; transcript_name "Thyn1-201"; protein_id "ENSMUSP00000037614.9"; transcript_support_level "1"; mgi_id "MGI:1925112"; tag "basic"; ccdsid "CCDS22937.1"; havana_gene "OTTMUSG00000062681.1"; havana_transcript "OTTMUST00000152804.1";
chr9	HAVANA	CDS	26916853	26916945	.	+	.	gene_id "ENSMUSG00000035443.11"; transcript_id "ENSMUST00000039161.10"; exon_number "11"; exon_id "ENSMUSE00001404177.2"; gene_type "protein_coding"; gene_name "Thyn1"; transcript_type "protein_coding"; transcript_name "Thyn1-201"; protein_id "ENSMUSP00000037614.9"; transcript_support_level "1"; mgi_id "MGI:1925112"; tag "basic"; ccdsid "CCDS22937.1"; havana_gene "OTTMUSG00000062681.1"; havana_transcript "OTTMUST00000152804.1";
chr9	HAVANA	exon	26916853	26916945	.	+	.	gene_id "ENSMUSG00000035443.11"; transcript_id "ENSMUST00000039161.10"; exon_number "12"; exon_id "ENSMUSE00001404177.2"; gene_type "protein_coding"; gene_name "Thyn1"; transcript_type "protein_coding"; transcript_name "Thyn1-201"; protein_id "ENSMUSP00000037614.9"; transcript_support_level "1"; mgi_id "MGI:1925112"; tag "basic"; ccdsid "CCDS22937.1"; havana_gene "OTTMUSG00000062681.1"; havana_transcript "OTTMUST00000152804.1";
chr9	HAVANA	CDS	26917648	26917743	.	+	.	gene_id "ENSMUSG00000035443.11"; transcript_id "ENSMUST00000039161.10"; exon_number "13"; exon_id "ENSMUSE00001395230.2"; gene_type "protein_coding"; gene_name "Thyn1"; transcript_type "protein_coding"; transcript_name "Thyn1-201"; protein_id "ENSMUSP00000037614.9"; transcript_support_level "1"; mgi_id "MGI:1925112"; tag "basic"; ccdsid "CCDS22937.1"; havana_gene "OTTMUSG00000062681.1"; havana_transcript "OTTMUST00000152804.1";
chr9	HAVANA	exon	26917648	26917743	.	+	.	gene_id "ENSMUSG00000035443.11"; transcript_id "ENSMUST00000039161.10"; exon_number "14"; exon_id "ENSMUSE00001395230.2"; gene_type "protein_coding"; gene_name "Thyn1"; transcript_type "protein_coding"; transcript_name "Thyn1-201"; protein_id "ENSMUSP00000037614.9"; transcript_support_level "1"; mgi_id "MGI:1925112"; tag "basic"; ccdsid "CCDS22937.1"; havana_gene "OTTMUSG00000062681.1"; havana_transcript "OTTMUST00000152804.1";
chr9	HAVANA	CDS	26918097	26918247	.	+	.	gene_id "ENSMUSG00000035443.11"; transcript_id "ENSMUST00000039161.10"; exon_number "15"; exon_id "ENSMUSE00000266537.4"; gene_type "protein_coding"; gene_name "Thyn1"; transcript_type "protein_coding"; transcript_name "Thyn1-201"; protein_id "ENSMUSP00000037614.9"; transcript_support_level "1"; mgi_id "MGI:1925112"; tag "basic"; ccdsid "CCDS22937.1"; havana_gene "OTTMUSG00000062681.1"; havana_transcript "OTTMUST00000152804.1";
chr9	HAVANA	exon	26918097	26918247	.	+	.	gene_id "ENSMUSG00000035443.11"; transcript_id "ENSMUST00000039161.10"; exon_number "16"; exon_id "ENSMUSE00000266537.4"; gene_type "protein_coding"; gene_name "Thyn1"; transcript_type "protein_coding"; transcript_name "Thyn1-201"; protein_id "ENSMUSP00000037614.9"; transcript_support_level "1"; mgi_id "MGI:1925112"; tag "basic"; ccdsid "CCDS22937.1"; havana_gene "OTTMUSG00000062681.1"; havana_transcript "OTTMUST00000152804.1";
chr9	HAVANA	CDS	26918454	26918497	.	+	.	gene_id "ENSMUSG00000035443.11"; transcript_id "ENSMUST00000039161.10"; exon_number "17"; exon_id "1059";
chr9	HAVANA	exon	26918454	26918630	.	+	.	gene_id "ENSMUSG00000035443.11"; transcript_id "ENSMUST00000039161.10"; exon_number "18"; exon_id "ENSMUSE00001403914.2"; gene_type "protein_coding"; gene_name "Thyn1"; transcript_type "protein_coding"; transcript_name "Thyn1-201"; protein_id "ENSMUSP00000037614.9"; transcript_support_level "1"; mgi_id "MGI:1925112"; tag "basic"; ccdsid "CCDS22937.1"; havana_gene "OTTMUSG00000062681.1"; havana_transcript "OTTMUST00000152804.1";
chr9	HAVANA	stop_codon	26918498	26918500	.	+	.	gene_id "ENSMUSG00000035443.11"; transcript_id "ENSMUST00000039161.10"; exon_number "19"; exon_id "1060";
chr9	HAVANA	UTR	26918498	26918630	.	+	.	gene_id "ENSMUSG00000035443.11"; transcript_id "ENSMUST00000039161.10"; exon_number "20"; exon_id "1061";
chr9	HAVANA	transcript	26911006	26918626	.	+	.	gene_id "ENSMUSG00000035443.11"; transcript_id "ENSMUST00000213770.2"; exons "7"; gene_type "protein_coding"; gene_name "Thyn1"; transcript_type "protein_coding"; transcript_name "Thyn1-203"; protein_id "ENSMUSP00000151200.2"; transcript_support_level "1"; mgi_id "MGI:1925112"; tag "basic"; havana_gene "OTTMUSG00000062681.1"; havana_transcript "OTTMUST00000152679.1";
chr9	HAVANA	UTR	26911006	26911061	.	+	.	gene_id "ENSMUSG00000035443.11"; transcript_id "ENSMUST00000213770.2"; exon_number "1"; exon_id "ENSMUSE00000878784.3"; gene_type "protein_coding"; gene_name "Thyn1"; transcript_type "protein_coding"; transcript_name "Thyn1-203"; protein_id "ENSMUSP00000151200.2"; transcript_support_level "1"; mgi_id "MGI:1925112"; tag "basic"; havana_gene "OTTMUSG00000062681.1"; havana_transcript "OTTMUST00000152679.1";
chr9	HAVANA	exon	26911006	26911061	.	+	.	gene_id "ENSMUSG00000035443.11"; transcript_id "ENSMUST00000213770.2"; exon_number "2"; exon_id "ENSMUSE00000878784.3"; gene_type "protein_coding"; gene_name "Thyn1"; transcript_type "protein_coding"; transcript_name "Thyn1-203"; protein_id "ENSMUSP00000151200.2"; transcript_support_level "1"; mgi_id "MGI:1925112"; tag "basic"; havana_gene "OTTMUSG00000062681.1"; havana_transcript "OTTMUST00000152679.1";
chr9	HAVANA	UTR	26911247	26911309	.	+	.	gene_id "ENSMUSG00000035443.11"; transcript_id "ENSMUST00000213770.2"; exon_number "3"; exon_id "chr9.1056";
chr9	HAVANA	exon	26911247	26911352	.	+	.	gene_id "ENSMUSG00000035443.11"; transcript_id "ENSMUST00000213770.2"; exon_number "4"; exon_id "ENSMUSE00000435542.4"; gene_type "protein_coding"; gene_name "Thyn1"; transcript_type "protein_coding"; transcript_name "Thyn1-203"; protein_id "ENSMUSP00000151200.2"; transcript_support_level "1"; mgi_id "MGI:1925112"; tag "basic"; havana_gene "OTTMUSG00000062681.1"; havana_transcript "OTTMUST00000152679.1";
chr9	HAVANA	start_codon	26911310	26911312	.	+	.	gene_id "ENSMUSG00000035443.11"; transcript_id "ENSMUST00000213770.2"; exon_number "5"; exon_id "chr9.1057";
chr9	HAVANA	CDS	26911310	26911352	.	+	.	gene_id "ENSMUSG00000035443.11"; transcript_id "ENSMUST00000213770.2"; exon_number "6"; exon_id "chr9.1058";
chr9	HAVANA	CDS	26914893	26915074	.	+	.	gene_id "ENSMUSG00000035443.11"; transcript_id "ENSMUST00000213770.2"; exon_number "7"; exon_id "ENSMUSE00000266606.4"; gene_type "protein_coding"; gene_name "Thyn1"; transcript_type "protein_coding"; transcript_name "Thyn1-203"; protein_id "ENSMUSP00000151200.2"; transcript_support_level "1"; mgi_id "MGI:1925112"; tag "basic"; havana_gene "OTTMUSG00000062681.1"; havana_transcript "OTTMUST00000152679.1";
chr9	HAVANA	exon	26914893	26915074	.	+	.	gene_id "ENSMUSG00000035443.11"; transcript_id "ENSMUST00000213770.2"; exon_number "8"; exon_id "ENSMUSE00000266606.4"; gene_type "protein_coding"; gene_name "Thyn1"; transcript_type "protein_coding"; transcript_name "Thyn1-203"; protein_id "ENSMUSP00000151200.2"; transcript_support_level "1"; mgi_id "MGI:1925112"; tag "basic"; havana_gene "OTTMUSG00000062681.1"; havana_transcript "OTTMUST00000152679.1";
chr9	HAVANA	CDS	26916442	26916510	.	+	.	gene_id "ENSMUSG00000035443.11"; transcript_id "ENSMUST00000213770.2"; exon_number "9"; exon_id "ENSMUSE00001403620.2"; gene_type "protein_coding"; gene_name "Thyn1"; transcript_type "protein_coding"; transcript_name "Thyn1-203"; protein_id "ENSMUSP00000151200.2"; transcript_support_level "1"; mgi_id "MGI:1925112"; tag "basic"; havana_gene "OTTMUSG00000062681.1"; havana_transcript "OTTMUST00000152679.1";
chr9	HAVANA	exon	26916442	26916510	.	+	.	gene_id "ENSMUSG00000035443.11"; transcript_id "ENSMUST00000213770.2"; exon_number "10"; exon_id "ENSMUSE00001403620.2"; gene_type "protein_coding"; gene_name "Thyn1"; transcript_type "protein_coding"; transcript_name "Thyn1-203"; protein_id "ENSMUSP00000151200.2"; transcript_support_level "1"; mgi_id "MGI:1925112"; tag "basic"; havana_gene "OTTMUSG00000062681.1"; havana_transcript "OTTMUST00000152679.1";
chr9	HAVANA	CDS	26916853	26916945	.	+	.	gene_id "ENSMUSG00000035443.11"; transcript_id "ENSMUST00000213770.2"; exon_number "11"; exon_id "ENSMUSE00001404177.2"; gene_type "protein_coding"; gene_name "Thyn1"; transcript_type "protein_coding"; transcript_name "Thyn1-203"; protein_id "ENSMUSP00000151200.2"; transcript_support_level "1"; mgi_id "MGI:1925112"; tag "basic"; havana_gene "OTTMUSG00000062681.1"; havana_transcript "OTTMUST00000152679.1";
chr9	HAVANA	exon	26916853	26916945	.	+	.	gene_id "ENSMUSG00000035443.11"; transcript_id "ENSMUST00000213770.2"; exon_number "12"; exon_id "ENSMUSE00001404177.2"; gene_type "protein_coding"; gene_name "Thyn1"; transcript_type "protein_coding"; transcript_name "Thyn1-203"; protein_id "ENSMUSP00000151200.2"; transcript_support_level "1"; mgi_id "MGI:1925112"; tag "basic"; havana_gene "OTTMUSG00000062681.1"; havana_transcript "OTTMUST00000152679.1";
chr9	HAVANA	CDS	26917648	26917743	.	+	.	gene_id "ENSMUSG00000035443.11"; transcript_id "ENSMUST00000213770.2"; exon_number "13"; exon_id "ENSMUSE00001395230.2"; gene_type "protein_coding"; gene_name "Thyn1"; transcript_type "protein_coding"; transcript_name "Thyn1-203"; protein_id "ENSMUSP00000151200.2"; transcript_support_level "1"; mgi_id "MGI:1925112"; tag "basic"; havana_gene "OTTMUSG00000062681.1"; havana_transcript "OTTMUST00000152679.1";
chr9	HAVANA	exon	26917648	26917743	.	+	.	gene_id "ENSMUSG00000035443.11"; transcript_id "ENSMUST00000213770.2"; exon_number "14"; exon_id "ENSMUSE00001395230.2"; gene_type "protein_coding"; gene_name "Thyn1"; transcript_type "protein_coding"; transcript_name "Thyn1-203"; protein_id "ENSMUSP00000151200.2"; transcript_support_level "1"; mgi_id "MGI:1925112"; tag "basic"; havana_gene "OTTMUSG00000062681.1"; havana_transcript "OTTMUST00000152679.1";
chr9	HAVANA	CDS	26918454	26918471	.	+	.	gene_id "ENSMUSG00000035443.11"; transcript_id "ENSMUST00000213770.2"; exon_number "15"; exon_id "1062";
chr9	HAVANA	exon	26918454	26918626	.	+	.	gene_id "ENSMUSG00000035443.11"; transcript_id "ENSMUST00000213770.2"; exon_number "16"; exon_id "ENSMUSE00001033948.2"; gene_type "protein_coding"; gene_name "Thyn1"; transcript_type "protein_coding"; transcript_name "Thyn1-203"; protein_id "ENSMUSP00000151200.2"; transcript_support_level "1"; mgi_id "MGI:1925112"; tag "basic"; havana_gene "OTTMUSG00000062681.1"; havana_transcript "OTTMUST00000152679.1";
chr9	HAVANA	stop_codon	26918472	26918474	.	+	.	gene_id "ENSMUSG00000035443.11"; transcript_id "ENSMUST00000213770.2"; exon_number "17"; exon_id "1063";
chr9	HAVANA	UTR	26918472	26918626	.	+	.	gene_id "ENSMUSG00000035443.11"; transcript_id "ENSMUST00000213770.2"; exon_number "18"; exon_id "1064";
chr9	HAVANA	transcript	26911016	26918632	.	+	.	gene_id "ENSMUSG00000035443.11"; transcript_id "ENSMUST00000213683.2"; exons "7"; gene_type "protein_coding"; gene_name "Thyn1"; transcript_type "protein_coding"; transcript_name "Thyn1-202"; protein_id "ENSMUSP00000150823.2"; transcript_support_level "5"; mgi_id "MGI:1925112"; tag "alternative_5_UTR"; ccdsid "CCDS22937.1"; havana_gene "OTTMUSG00000062681.1"; havana_transcript "OTTMUST00000152803.1";
chr9	HAVANA	UTR	26911016	26911309	.	+	.	gene_id "ENSMUSG00000035443.11"; transcript_id "ENSMUST00000213683.2"; exon_number "1"; exon_id "1065";
chr9	HAVANA	exon	26911016	26911352	.	+	.	gene_id "ENSMUSG00000035443.11"; transcript_id "ENSMUST00000213683.2"; exon_number "2"; exon_id "ENSMUSE00001394208.2"; gene_type "protein_coding"; gene_name "Thyn1"; transcript_type "protein_coding"; transcript_name "Thyn1-202"; protein_id "ENSMUSP00000150823.2"; transcript_support_level "5"; mgi_id "MGI:1925112"; tag "alternative_5_UTR"; ccdsid "CCDS22937.1"; havana_gene "OTTMUSG00000062681.1"; havana_transcript "OTTMUST00000152803.1";
chr9	HAVANA	start_codon	26911310	26911312	.	+	.	gene_id "ENSMUSG00000035443.11"; transcript_id "ENSMUST00000213683.2"; exon_number "3"; exon_id "chr9.1057";
chr9	HAVANA	CDS	26911310	26911352	.	+	.	gene_id "ENSMUSG00000035443.11"; transcript_id "ENSMUST00000213683.2"; exon_number "4"; exon_id "chr9.1058";
chr9	HAVANA	CDS	26914893	26915074	.	+	.	gene_id "ENSMUSG00000035443.11"; transcript_id "ENSMUST00000213683.2"; exon_number "5"; exon_id "ENSMUSE00000266606.4"; gene_type "protein_coding"; gene_name "Thyn1"; transcript_type "protein_coding"; transcript_name "Thyn1-202"; protein_id "ENSMUSP00000150823.2"; transcript_support_level "5"; mgi_id "MGI:1925112"; tag "alternative_5_UTR"; ccdsid "CCDS22937.1"; havana_gene "OTTMUSG00000062681.1"; havana_transcript "OTTMUST00000152803.1";
chr9	HAVANA	exon	26914893	26915074	.	+	.	gene_id "ENSMUSG00000035443.11"; transcript_id "ENSMUST00000213683.2"; exon_number "6"; exon_id "ENSMUSE00000266606.4"; gene_type "protein_coding"; gene_name "Thyn1"; transcript_type "protein_coding"; transcript_name "Thyn1-202"; protein_id "ENSMUSP00000150823.2"; transcript_support_level "5"; mgi_id "MGI:1925112"; tag "alternative_5_UTR"; ccdsid "CCDS22937.1"; havana_gene "OTTMUSG00000062681.1"; havana_transcript "OTTMUST00000152803.1";
chr9	HAVANA	CDS	26916442	26916510	.	+	.	gene_id "ENSMUSG00000035443.11"; transcript_id "ENSMUST00000213683.2"; exon_number "7"; exon_id "ENSMUSE00001403620.2"; gene_type "protein_coding"; gene_name "Thyn1"; transcript_type "protein_coding"; transcript_name "Thyn1-202"; protein_id "ENSMUSP00000150823.2"; transcript_support_level "5"; mgi_id "MGI:1925112"; tag "alternative_5_UTR"; ccdsid "CCDS22937.1"; havana_gene "OTTMUSG00000062681.1"; havana_transcript "OTTMUST00000152803.1";
chr9	HAVANA	exon	26916442	26916510	.	+	.	gene_id "ENSMUSG00000035443.11"; transcript_id "ENSMUST00000213683.2"; exon_number "8"; exon_id "ENSMUSE00001403620.2"; gene_type "protein_coding"; gene_name "Thyn1"; transcript_type "protein_coding"; transcript_name "Thyn1-202"; protein_id "ENSMUSP00000150823.2"; transcript_support_level "5"; mgi_id "MGI:1925112"; tag "alternative_5_UTR"; ccdsid "CCDS22937.1"; havana_gene "OTTMUSG00000062681.1"; havana_transcript "OTTMUST00000152803.1";
chr9	HAVANA	CDS	26916853	26916945	.	+	.	gene_id "ENSMUSG00000035443.11"; transcript_id "ENSMUST00000213683.2"; exon_number "9"; exon_id "ENSMUSE00001404177.2"; gene_type "protein_coding"; gene_name "Thyn1"; transcript_type "protein_coding"; transcript_name "Thyn1-202"; protein_id "ENSMUSP00000150823.2"; transcript_support_level "5"; mgi_id "MGI:1925112"; tag "alternative_5_UTR"; ccdsid "CCDS22937.1"; havana_gene "OTTMUSG00000062681.1"; havana_transcript "OTTMUST00000152803.1";
chr9	HAVANA	exon	26916853	26916945	.	+	.	gene_id "ENSMUSG00000035443.11"; transcript_id "ENSMUST00000213683.2"; exon_number "10"; exon_id "ENSMUSE00001404177.2"; gene_type "protein_coding"; gene_name "Thyn1"; transcript_type "protein_coding"; transcript_name "Thyn1-202"; protein_id "ENSMUSP00000150823.2"; transcript_support_level "5"; mgi_id "MGI:1925112"; tag "alternative_5_UTR"; ccdsid "CCDS22937.1"; havana_gene "OTTMUSG00000062681.1"; havana_transcript "OTTMUST00000152803.1";
chr9	HAVANA	CDS	26917648	26917743	.	+	.	gene_id "ENSMUSG00000035443.11"; transcript_id "ENSMUST00000213683.2"; exon_number "11"; exon_id "ENSMUSE00001395230.2"; gene_type "protein_coding"; gene_name "Thyn1"; transcript_type "protein_coding"; transcript_name "Thyn1-202"; protein_id "ENSMUSP00000150823.2"; transcript_support_level "5"; mgi_id "MGI:1925112"; tag "alternative_5_UTR"; ccdsid "CCDS22937.1"; havana_gene "OTTMUSG00000062681.1"; havana_transcript "OTTMUST00000152803.1";
chr9	HAVANA	exon	26917648	26917743	.	+	.	gene_id "ENSMUSG00000035443.11"; transcript_id "ENSMUST00000213683.2"; exon_number "12"; exon_id "ENSMUSE00001395230.2"; gene_type "protein_coding"; gene_name "Thyn1"; transcript_type "protein_coding"; transcript_name "Thyn1-202"; protein_id "ENSMUSP00000150823.2"; transcript_support_level "5"; mgi_id "MGI:1925112"; tag "alternative_5_UTR"; ccdsid "CCDS22937.1"; havana_gene "OTTMUSG00000062681.1"; havana_transcript "OTTMUST00000152803.1";
chr9	HAVANA	CDS	26918097	26918247	.	+	.	gene_id "ENSMUSG00000035443.11"; transcript_id "ENSMUST00000213683.2"; exon_number "13"; exon_id "ENSMUSE00000266537.4"; gene_type "protein_coding"; gene_name "Thyn1"; transcript_type "protein_coding"; transcript_name "Thyn1-202"; protein_id "ENSMUSP00000150823.2"; transcript_support_level "5"; mgi_id "MGI:1925112"; tag "alternative_5_UTR"; ccdsid "CCDS22937.1"; havana_gene "OTTMUSG00000062681.1"; havana_transcript "OTTMUST00000152803.1";
chr9	HAVANA	exon	26918097	26918247	.	+	.	gene_id "ENSMUSG00000035443.11"; transcript_id "ENSMUST00000213683.2"; exon_number "14"; exon_id "ENSMUSE00000266537.4"; gene_type "protein_coding"; gene_name "Thyn1"; transcript_type "protein_coding"; transcript_name "Thyn1-202"; protein_id "ENSMUSP00000150823.2"; transcript_support_level "5"; mgi_id "MGI:1925112"; tag "alternative_5_UTR"; ccdsid "CCDS22937.1"; havana_gene "OTTMUSG00000062681.1"; havana_transcript "OTTMUST00000152803.1";
chr9	HAVANA	CDS	26918454	26918497	.	+	.	gene_id "ENSMUSG00000035443.11"; transcript_id "ENSMUST00000213683.2"; exon_number "15"; exon_id "chr9.1059";
chr9	HAVANA	exon	26918454	26918632	.	+	.	gene_id "ENSMUSG00000035443.11"; transcript_id "ENSMUST00000213683.2"; exon_number "16"; exon_id "ENSMUSE00001395320.2"; gene_type "protein_coding"; gene_name "Thyn1"; transcript_type "protein_coding"; transcript_name "Thyn1-202"; protein_id "ENSMUSP00000150823.2"; transcript_support_level "5"; mgi_id "MGI:1925112"; tag "alternative_5_UTR"; ccdsid "CCDS22937.1"; havana_gene "OTTMUSG00000062681.1"; havana_transcript "OTTMUST00000152803.1";
chr9	HAVANA	stop_codon	26918498	26918500	.	+	.	gene_id "ENSMUSG00000035443.11"; transcript_id "ENSMUST00000213683.2"; exon_number "17"; exon_id "chr9.1060";
chr9	HAVANA	UTR	26918498	26918632	.	+	.	gene_id "ENSMUSG00000035443.11"; transcript_id "ENSMUST00000213683.2"; exon_number "18"; exon_id "1066";
chr9	IsoQuant	transcript	26911006	26918626	.	+	.	gene_id "ENSMUSG00000035443.11"; transcript_id "transcript1972.chr9.nic"; exons "6";
chr9	IsoQuant	exon	26911006	26911352	.	+	.	gene_id "ENSMUSG00000035443.11"; transcript_id "transcript1972.chr9.nic"; exon_number "1"; exon_id "1067";
chr9	IsoQuant	exon	26914893	26915074	.	+	.	gene_id "ENSMUSG00000035443.11"; transcript_id "transcript1972.chr9.nic"; exon_number "2"; exon_id "ENSMUSE00000266606.4";
chr9	IsoQuant	exon	26916442	26916510	.	+	.	gene_id "ENSMUSG00000035443.11"; transcript_id "transcript1972.chr9.nic"; exon_number "3"; exon_id "ENSMUSE00001403620.2";
chr9	IsoQuant	exon	26916853	26916945	.	+	.	gene_id "ENSMUSG00000035443.11"; transcript_id "transcript1972.chr9.nic"; exon_number "4"; exon_id "ENSMUSE00001404177.2";
chr9	IsoQuant	exon	26917648	26917743	.	+	.	gene_id "ENSMUSG00000035443.11"; transcript_id "transcript1972.chr9.nic"; exon_number "5"; exon_id "ENSMUSE00001395230.2";
chr9	IsoQuant	exon	26918454	26918626	.	+	.	gene_id "ENSMUSG00000035443.11"; transcript_id "transcript1972.chr9.nic"; exon_number "6"; exon_id "ENSMUSE00001033948.2";
chr9	HAVANA	transcript	26911024	26911876	.	+	.	gene_id "ENSMUSG00000035443.11"; transcript_id "ENSMUST00000214458.2"; exons "1"; gene_type "protein_coding"; gene_name "Thyn1"; transcript_type "retained_intron"; transcript_name "Thyn1-204"; transcript_support_level "NA"; mgi_id "MGI:1925112"; havana_gene "OTTMUSG00000062681.1"; havana_transcript "OTTMUST00000152805.1";
chr9	HAVANA	exon	26911024	26911876	.	+	.	gene_id "ENSMUSG00000035443.11"; transcript_id "ENSMUST00000214458.2"; exon_number "1"; exon_id "ENSMUSE00001405255.2"; gene_type "protein_coding"; gene_name "Thyn1"; transcript_type "retained_intron"; transcript_name "Thyn1-204"; transcript_support_level "NA"; mgi_id "MGI:1925112"; havana_gene "OTTMUSG00000062681.1"; havana_transcript "OTTMUST00000152805.1";
chr9	IsoQuant	gene	26915797	26918802	.	-	.	gene_id "novel_gene_chr9_1995"; transcripts "1";
chr9	IsoQuant	transcript	26915797	26918802	.	-	.	gene_id "novel_gene_chr9_1995"; transcript_id "transcript1994.chr9.nnic"; exons "1";
chr9	IsoQuant	exon	26915797	26918802	.	-	.	gene_id "novel_gene_chr9_1995"; transcript_id "transcript1994.chr9.nnic"; exon_number "1"; exon_id "1068";
chr9	HAVANA	gene	26919067	26941361	.	-	.	gene_id "ENSMUSG00000031988.11"; transcripts "1"; gene_type "protein_coding"; gene_name "Vps26b"; mgi_id "MGI:1917656"; havana_gene "OTTMUSG00000062728.1";
chr9	HAVANA	transcript	26919067	26941361	.	-	.	gene_id "ENSMUSG00000031988.11"; transcript_id "ENSMUST00000034470.11"; exons "6"; gene_type "protein_coding"; gene_name "Vps26b"; transcript_type "protein_coding"; transcript_name "Vps26b-201"; protein_id "ENSMUSP00000034470.10"; transcript_support_level "1"; mgi_id "MGI:1917656"; tag "basic"; ccdsid "CCDS22938.1"; havana_gene "OTTMUSG00000062728.1"; havana_transcript "OTTMUST00000152809.1";
chr9	HAVANA	UTR	26940918	26941361	.	-	.	gene_id "ENSMUSG00000031988.11"; transcript_id "ENSMUST00000034470.11"; exon_number "1"; exon_id "1069";
chr9	HAVANA	start_codon	26940915	26940917	.	-	.	gene_id "ENSMUSG00000031988.11"; transcript_id "ENSMUST00000034470.11"; exon_number "2"; exon_id "1070";
chr9	HAVANA	exon	26940695	26941361	.	-	.	gene_id "ENSMUSG00000031988.11"; transcript_id "ENSMUST00000034470.11"; exon_number "3"; exon_id "ENSMUSE00000351424.8"; gene_type "protein_coding"; gene_name "Vps26b"; transcript_type "protein_coding"; transcript_name "Vps26b-201"; protein_id "ENSMUSP00000034470.10"; transcript_support_level "1"; mgi_id "MGI:1917656"; tag "basic"; ccdsid "CCDS22938.1"; havana_gene "OTTMUSG00000062728.1"; havana_transcript "OTTMUST00000152809.1";
chr9	HAVANA	CDS	26940695	26940917	.	-	.	gene_id "ENSMUSG00000031988.11"; transcript_id "ENSMUST00000034470.11"; exon_number "4"; exon_id "1071";
chr9	HAVANA	exon	26930614	26930770	.	-	.	gene_id "ENSMUSG00000031988.11"; transcript_id "ENSMUST00000034470.11"; exon_number "5"; exon_id "ENSMUSE00001404917.2"; gene_type "protein_coding"; gene_name "Vps26b"; transcript_type "protein_coding"; transcript_name "Vps26b-201"; protein_id "ENSMUSP00000034470.10"; transcript_support_level "1"; mgi_id "MGI:1917656"; tag "basic"; ccdsid "CCDS22938.1"; havana_gene "OTTMUSG00000062728.1"; havana_transcript "OTTMUST00000152809.1";
chr9	HAVANA	CDS	26930614	26930770	.	-	.	gene_id "ENSMUSG00000031988.11"; transcript_id "ENSMUST00000034470.11"; exon_number "6"; exon_id "ENSMUSE00001404917.2"; gene_type "protein_coding"; gene_name "Vps26b"; transcript_type "protein_coding"; transcript_name "Vps26b-201"; protein_id "ENSMUSP00000034470.10"; transcript_support_level "1"; mgi_id "MGI:1917656"; tag "basic"; ccdsid "CCDS22938.1"; havana_gene "OTTMUSG00000062728.1"; havana_transcript "OTTMUST00000152809.1";
chr9	HAVANA	exon	26926453	26926617	.	-	.	gene_id "ENSMUSG00000031988.11"; transcript_id "ENSMUST00000034470.11"; exon_number "7"; exon_id "ENSMUSE00001404030.2"; gene_type "protein_coding"; gene_name "Vps26b"; transcript_type "protein_coding"; transcript_name "Vps26b-201"; protein_id "ENSMUSP00000034470.10"; transcript_support_level "1"; mgi_id "MGI:1917656"; tag "basic"; ccdsid "CCDS22938.1"; havana_gene "OTTMUSG00000062728.1"; havana_transcript "OTTMUST00000152809.1";
chr9	HAVANA	CDS	26926453	26926617	.	-	.	gene_id "ENSMUSG00000031988.11"; transcript_id "ENSMUST00000034470.11"; exon_number "8"; exon_id "ENSMUSE00001404030.2"; gene_type "protein_coding"; gene_name "Vps26b"; transcript_type "protein_coding"; transcript_name "Vps26b-201"; protein_id "ENSMUSP00000034470.10"; transcript_support_level "1"; mgi_id "MGI:1917656"; tag "basic"; ccdsid "CCDS22938.1"; havana_gene "OTTMUSG00000062728.1"; havana_transcript "OTTMUST00000152809.1";
chr9	HAVANA	exon	26924021	26924196	.	-	.	gene_id "ENSMUSG00000031988.11"; transcript_id "ENSMUST00000034470.11"; exon_number "9"; exon_id "ENSMUSE00000215482.4"; gene_type "protein_coding"; gene_name "Vps26b"; transcript_type "protein_coding"; transcript_name "Vps26b-201"; protein_id "ENSMUSP00000034470.10"; transcript_support_level "1"; mgi_id "MGI:1917656"; tag "basic"; ccdsid "CCDS22938.1"; havana_gene "OTTMUSG00000062728.1"; havana_transcript "OTTMUST00000152809.1";
chr9	HAVANA	CDS	26924021	26924196	.	-	.	gene_id "ENSMUSG00000031988.11"; transcript_id "ENSMUST00000034470.11"; exon_number "10"; exon_id "ENSMUSE00000215482.4"; gene_type "protein_coding"; gene_name "Vps26b"; transcript_type "protein_coding"; transcript_name "Vps26b-201"; protein_id "ENSMUSP00000034470.10"; transcript_support_level "1"; mgi_id "MGI:1917656"; tag "basic"; ccdsid "CCDS22938.1"; havana_gene "OTTMUSG00000062728.1"; havana_transcript "OTTMUST00000152809.1";
chr9	HAVANA	exon	26921660	26921802	.	-	.	gene_id "ENSMUSG00000031988.11"; transcript_id "ENSMUST00000034470.11"; exon_number "11"; exon_id "ENSMUSE00000215484.4"; gene_type "protein_coding"; gene_name "Vps26b"; transcript_type "protein_coding"; transcript_name "Vps26b-201"; protein_id "ENSMUSP00000034470.10"; transcript_support_level "1"; mgi_id "MGI:1917656"; tag "basic"; ccdsid "CCDS22938.1"; havana_gene "OTTMUSG00000062728.1"; havana_transcript "OTTMUST00000152809.1";
chr9	HAVANA	CDS	26921660	26921802	.	-	.	gene_id "ENSMUSG00000031988.11"; transcript_id "ENSMUST00000034470.11"; exon_number "12"; exon_id "ENSMUSE00000215484.4"; gene_type "protein_coding"; gene_name "Vps26b"; transcript_type "protein_coding"; transcript_name "Vps26b-201"; protein_id "ENSMUSP00000034470.10"; transcript_support_level "1"; mgi_id "MGI:1917656"; tag "basic"; ccdsid "CCDS22938.1"; havana_gene "OTTMUSG00000062728.1"; havana_transcript "OTTMUST00000152809.1";
chr9	HAVANA	CDS	26921190	26921333	.	-	.	gene_id "ENSMUSG00000031988.11"; transcript_id "ENSMUST00000034470.11"; exon_number "13"; exon_id "1072";
chr9	HAVANA	stop_codon	26921187	26921189	.	-	.	gene_id "ENSMUSG00000031988.11"; transcript_id "ENSMUST00000034470.11"; exon_number "14"; exon_id "1073";
chr9	HAVANA	exon	26919067	26921333	.	-	.	gene_id "ENSMUSG00000031988.11"; transcript_id "ENSMUST00000034470.11"; exon_number "15"; exon_id "ENSMUSE00000405444.11"; gene_type "protein_coding"; gene_name "Vps26b"; transcript_type "protein_coding"; transcript_name "Vps26b-201"; protein_id "ENSMUSP00000034470.10"; transcript_support_level "1"; mgi_id "MGI:1917656"; tag "basic"; ccdsid "CCDS22938.1"; havana_gene "OTTMUSG00000062728.1"; havana_transcript "OTTMUST00000152809.1";
chr9	HAVANA	UTR	26919067	26921189	.	-	.	gene_id "ENSMUSG00000031988.11"; transcript_id "ENSMUST00000034470.11"; exon_number "16"; exon_id "1074";
chr9	HAVANA	gene	26940475	27006611	.	+	.	gene_id "ENSMUSG00000035024.18"; transcripts "3"; gene_type "protein_coding"; gene_name "Ncapd3"; mgi_id "MGI:2142989"; havana_gene "OTTMUSG00000062730.1";
chr9	ENSEMBL	transcript	26941471	27006607	.	+	.	gene_id "ENSMUSG00000035024.18"; transcript_id "ENSMUST00000073127.14"; exons "36"; gene_type "protein_coding"; gene_name "Ncapd3"; transcript_type "protein_coding"; transcript_name "Ncapd3-201"; protein_id "ENSMUSP00000072871.8"; transcript_support_level "5"; mgi_id "MGI:2142989"; tag "basic"; ccdsid "CCDS57665.1"; havana_gene "OTTMUSG00000062730.1";
chr9	ENSEMBL	UTR	26941471	26941795	.	+	.	gene_id "ENSMUSG00000035024.18"; transcript_id "ENSMUST00000073127.14"; exon_number "1"; exon_id "ENSMUSE00000429774.4"; gene_type "protein_coding"; gene_name "Ncapd3"; transcript_type "protein_coding"; transcript_name "Ncapd3-201"; protein_id "ENSMUSP00000072871.8"; transcript_support_level "5"; mgi_id "MGI:2142989"; tag "basic"; ccdsid "CCDS57665.1"; havana_gene "OTTMUSG00000062730.1";
chr9	ENSEMBL	exon	26941471	26941795	.	+	.	gene_id "ENSMUSG00000035024.18"; transcript_id "ENSMUST00000073127.14"; exon_number "2"; exon_id "ENSMUSE00000429774.4"; gene_type "protein_coding"; gene_name "Ncapd3"; transcript_type "protein_coding"; transcript_name "Ncapd3-201"; protein_id "ENSMUSP00000072871.8"; transcript_support_level "5"; mgi_id "MGI:2142989"; tag "basic"; ccdsid "CCDS57665.1"; havana_gene "OTTMUSG00000062730.1";
chr9	ENSEMBL	UTR	26941919	26942065	.	+	.	gene_id "ENSMUSG00000035024.18"; transcript_id "ENSMUST00000073127.14"; exon_number "3"; exon_id "1075";
chr9	ENSEMBL	exon	26941919	26942126	.	+	.	gene_id "ENSMUSG00000035024.18"; transcript_id "ENSMUST00000073127.14"; exon_number "4"; exon_id "ENSMUSE00000335920.5"; gene_type "protein_coding"; gene_name "Ncapd3"; transcript_type "protein_coding"; transcript_name "Ncapd3-201"; protein_id "ENSMUSP00000072871.8"; transcript_support_level "5"; mgi_id "MGI:2142989"; tag "basic"; ccdsid "CCDS57665.1"; havana_gene "OTTMUSG00000062730.1";
chr9	ENSEMBL	start_codon	26942066	26942068	.	+	.	gene_id "ENSMUSG00000035024.18"; transcript_id "ENSMUST00000073127.14"; exon_number "5"; exon_id "1076";
chr9	ENSEMBL	CDS	26942066	26942126	.	+	.	gene_id "ENSMUSG00000035024.18"; transcript_id "ENSMUST00000073127.14"; exon_number "6"; exon_id "1077";
chr9	ENSEMBL	CDS	26948281	26948435	.	+	.	gene_id "ENSMUSG00000035024.18"; transcript_id "ENSMUST00000073127.14"; exon_number "7"; exon_id "ENSMUSE00000266248.4"; gene_type "protein_coding"; gene_name "Ncapd3"; transcript_type "protein_coding"; transcript_name "Ncapd3-201"; protein_id "ENSMUSP00000072871.8"; transcript_support_level "5"; mgi_id "MGI:2142989"; tag "basic"; ccdsid "CCDS57665.1"; havana_gene "OTTMUSG00000062730.1";
chr9	ENSEMBL	exon	26948281	26948435	.	+	.	gene_id "ENSMUSG00000035024.18"; transcript_id "ENSMUST00000073127.14"; exon_number "8"; exon_id "ENSMUSE00000266248.4"; gene_type "protein_coding"; gene_name "Ncapd3"; transcript_type "protein_coding"; transcript_name "Ncapd3-201"; protein_id "ENSMUSP00000072871.8"; transcript_support_level "5"; mgi_id "MGI:2142989"; tag "basic"; ccdsid "CCDS57665.1"; havana_gene "OTTMUSG00000062730.1";
chr9	ENSEMBL	CDS	26952689	26952851	.	+	.	gene_id "ENSMUSG00000035024.18"; transcript_id "ENSMUST00000073127.14"; exon_number "9"; exon_id "ENSMUSE00000266225.5"; gene_type "protein_coding"; gene_name "Ncapd3"; transcript_type "protein_coding"; transcript_name "Ncapd3-201"; protein_id "ENSMUSP00000072871.8"; transcript_support_level "5"; mgi_id "MGI:2142989"; tag "basic"; ccdsid "CCDS57665.1"; havana_gene "OTTMUSG00000062730.1";
chr9	ENSEMBL	exon	26952689	26952851	.	+	.	gene_id "ENSMUSG00000035024.18"; transcript_id "ENSMUST00000073127.14"; exon_number "10"; exon_id "ENSMUSE00000266225.5"; gene_type "protein_coding"; gene_name "Ncapd3"; transcript_type "protein_coding"; transcript_name "Ncapd3-201"; protein_id "ENSMUSP00000072871.8"; transcript_support_level "5"; mgi_id "MGI:2142989"; tag "basic"; ccdsid "CCDS57665.1"; havana_gene "OTTMUSG00000062730.1";
chr9	ENSEMBL	CDS	26955792	26955976	.	+	.	gene_id "ENSMUSG00000035024.18"; transcript_id "ENSMUST00000073127.14"; exon_number "11"; exon_id "ENSMUSE00000406436.6"; gene_type "protein_coding"; gene_name "Ncapd3"; transcript_type "protein_coding"; transcript_name "Ncapd3-201"; protein_id "ENSMUSP00000072871.8"; transcript_support_level "5"; mgi_id "MGI:2142989"; tag "basic"; ccdsid "CCDS57665.1"; havana_gene "OTTMUSG00000062730.1";
chr9	ENSEMBL	exon	26955792	26955976	.	+	.	gene_id "ENSMUSG00000035024.18"; transcript_id "ENSMUST00000073127.14"; exon_number "12"; exon_id "ENSMUSE00000406436.6"; gene_type "protein_coding"; gene_name "Ncapd3"; transcript_type "protein_coding"; transcript_name "Ncapd3-201"; protein_id "ENSMUSP00000072871.8"; transcript_support_level "5"; mgi_id "MGI:2142989"; tag "basic"; ccdsid "CCDS57665.1"; havana_gene "OTTMUSG00000062730.1";
chr9	ENSEMBL	CDS	26956347	26956517	.	+	.	gene_id "ENSMUSG00000035024.18"; transcript_id "ENSMUST00000073127.14"; exon_number "13"; exon_id "ENSMUSE00000429715.5"; gene_type "protein_coding"; gene_name "Ncapd3"; transcript_type "protein_coding"; transcript_name "Ncapd3-201"; protein_id "ENSMUSP00000072871.8"; transcript_support_level "5"; mgi_id "MGI:2142989"; tag "basic"; ccdsid "CCDS57665.1"; havana_gene "OTTMUSG00000062730.1";
chr9	ENSEMBL	exon	26956347	26956517	.	+	.	gene_id "ENSMUSG00000035024.18"; transcript_id "ENSMUST00000073127.14"; exon_number "14"; exon_id "ENSMUSE00000429715.5"; gene_type "protein_coding"; gene_name "Ncapd3"; transcript_type "protein_coding"; transcript_name "Ncapd3-201"; protein_id "ENSMUSP00000072871.8"; transcript_support_level "5"; mgi_id "MGI:2142989"; tag "basic"; ccdsid "CCDS57665.1"; havana_gene "OTTMUSG00000062730.1";
chr9	ENSEMBL	CDS	26956824	26956885	.	+	.	gene_id "ENSMUSG00000035024.18"; transcript_id "ENSMUST00000073127.14"; exon_number "15"; exon_id "ENSMUSE00000266142.4"; gene_type "protein_coding"; gene_name "Ncapd3"; transcript_type "protein_coding"; transcript_name "Ncapd3-201"; protein_id "ENSMUSP00000072871.8"; transcript_support_level "5"; mgi_id "MGI:2142989"; tag "basic"; ccdsid "CCDS57665.1"; havana_gene "OTTMUSG00000062730.1";
chr9	ENSEMBL	exon	26956824	26956885	.	+	.	gene_id "ENSMUSG00000035024.18"; transcript_id "ENSMUST00000073127.14"; exon_number "16"; exon_id "ENSMUSE00000266142.4"; gene_type "protein_coding"; gene_name "Ncapd3"; transcript_type "protein_coding"; transcript_name "Ncapd3-201"; protein_id "ENSMUSP00000072871.8"; transcript_support_level "5"; mgi_id "MGI:2142989"; tag "basic"; ccdsid "CCDS57665.1"; havana_gene "OTTMUSG00000062730.1";
chr9	ENSEMBL	CDS	26957201	26957288	.	+	.	gene_id "ENSMUSG00000035024.18"; transcript_id "ENSMUST00000073127.14"; exon_number "17"; exon_id "ENSMUSE00000266129.4"; gene_type "protein_coding"; gene_name "Ncapd3"; transcript_type "protein_coding"; transcript_name "Ncapd3-201"; protein_id "ENSMUSP00000072871.8"; transcript_support_level "5"; mgi_id "MGI:2142989"; tag "basic"; ccdsid "CCDS57665.1"; havana_gene "OTTMUSG00000062730.1";
chr9	ENSEMBL	exon	26957201	26957288	.	+	.	gene_id "ENSMUSG00000035024.18"; transcript_id "ENSMUST00000073127.14"; exon_number "18"; exon_id "ENSMUSE00000266129.4"; gene_type "protein_coding"; gene_name "Ncapd3"; transcript_type "protein_coding"; transcript_name "Ncapd3-201"; protein_id "ENSMUSP00000072871.8"; transcript_support_level "5"; mgi_id "MGI:2142989"; tag "basic"; ccdsid "CCDS57665.1"; havana_gene "OTTMUSG00000062730.1";
chr9	ENSEMBL	CDS	26959451	26959584	.	+	.	gene_id "ENSMUSG00000035024.18"; transcript_id "ENSMUST00000073127.14"; exon_number "19"; exon_id "ENSMUSE00000266110.4"; gene_type "protein_coding"; gene_name "Ncapd3"; transcript_type "protein_coding"; transcript_name "Ncapd3-201"; protein_id "ENSMUSP00000072871.8"; transcript_support_level "5"; mgi_id "MGI:2142989"; tag "basic"; ccdsid "CCDS57665.1"; havana_gene "OTTMUSG00000062730.1";
chr9	ENSEMBL	exon	26959451	26959584	.	+	.	gene_id "ENSMUSG00000035024.18"; transcript_id "ENSMUST00000073127.14"; exon_number "20"; exon_id "ENSMUSE00000266110.4"; gene_type "protein_coding"; gene_name "Ncapd3"; transcript_type "protein_coding"; transcript_name "Ncapd3-201"; protein_id "ENSMUSP00000072871.8"; transcript_support_level "5"; mgi_id "MGI:2142989"; tag "basic"; ccdsid "CCDS57665.1"; havana_gene "OTTMUSG00000062730.1";
chr9	ENSEMBL	CDS	26961593	26961665	.	+	.	gene_id "ENSMUSG00000035024.18"; transcript_id "ENSMUST00000073127.14"; exon_number "21"; exon_id "ENSMUSE00000266093.4"; gene_type "protein_coding"; gene_name "Ncapd3"; transcript_type "protein_coding"; transcript_name "Ncapd3-201"; protein_id "ENSMUSP00000072871.8"; transcript_support_level "5"; mgi_id "MGI:2142989"; tag "basic"; ccdsid "CCDS57665.1"; havana_gene "OTTMUSG00000062730.1";
chr9	ENSEMBL	exon	26961593	26961665	.	+	.	gene_id "ENSMUSG00000035024.18"; transcript_id "ENSMUST00000073127.14"; exon_number "22"; exon_id "ENSMUSE00000266093.4"; gene_type "protein_coding"; gene_name "Ncapd3"; transcript_type "protein_coding"; transcript_name "Ncapd3-201"; protein_id "ENSMUSP00000072871.8"; transcript_support_level "5"; mgi_id "MGI:2142989"; tag "basic"; ccdsid "CCDS57665.1"; havana_gene "OTTMUSG00000062730.1";
chr9	ENSEMBL	CDS	26962658	26962783	.	+	.	gene_id "ENSMUSG00000035024.18"; transcript_id "ENSMUST00000073127.14"; exon_number "23"; exon_id "ENSMUSE00000266071.4"; gene_type "protein_coding"; gene_name "Ncapd3"; transcript_type "protein_coding"; transcript_name "Ncapd3-201"; protein_id "ENSMUSP00000072871.8"; transcript_support_level "5"; mgi_id "MGI:2142989"; tag "basic"; ccdsid "CCDS57665.1"; havana_gene "OTTMUSG00000062730.1";
chr9	ENSEMBL	exon	26962658	26962783	.	+	.	gene_id "ENSMUSG00000035024.18"; transcript_id "ENSMUST00000073127.14"; exon_number "24"; exon_id "ENSMUSE00000266071.4"; gene_type "protein_coding"; gene_name "Ncapd3"; transcript_type "protein_coding"; transcript_name "Ncapd3-201"; protein_id "ENSMUSP00000072871.8"; transcript_support_level "5"; mgi_id "MGI:2142989"; tag "basic"; ccdsid "CCDS57665.1"; havana_gene "OTTMUSG00000062730.1";
chr9	ENSEMBL	CDS	26962915	26963167	.	+	.	gene_id "ENSMUSG00000035024.18"; transcript_id "ENSMUST00000073127.14"; exon_number "25"; exon_id "ENSMUSE00000266041.5"; gene_type "protein_coding"; gene_name "Ncapd3"; transcript_type "protein_coding"; transcript_name "Ncapd3-201"; protein_id "ENSMUSP00000072871.8"; transcript_support_level "5"; mgi_id "MGI:2142989"; tag "basic"; ccdsid "CCDS57665.1"; havana_gene "OTTMUSG00000062730.1";
chr9	ENSEMBL	exon	26962915	26963167	.	+	.	gene_id "ENSMUSG00000035024.18"; transcript_id "ENSMUST00000073127.14"; exon_number "26"; exon_id "ENSMUSE00000266041.5"; gene_type "protein_coding"; gene_name "Ncapd3"; transcript_type "protein_coding"; transcript_name "Ncapd3-201"; protein_id "ENSMUSP00000072871.8"; transcript_support_level "5"; mgi_id "MGI:2142989"; tag "basic"; ccdsid "CCDS57665.1"; havana_gene "OTTMUSG00000062730.1";
chr9	ENSEMBL	CDS	26963620	26963676	.	+	.	gene_id "ENSMUSG00000035024.18"; transcript_id "ENSMUST00000073127.14"; exon_number "27"; exon_id "ENSMUSE00000429666.4"; gene_type "protein_coding"; gene_name "Ncapd3"; transcript_type "protein_coding"; transcript_name "Ncapd3-201"; protein_id "ENSMUSP00000072871.8"; transcript_support_level "5"; mgi_id "MGI:2142989"; tag "basic"; ccdsid "CCDS57665.1"; havana_gene "OTTMUSG00000062730.1";
chr9	ENSEMBL	exon	26963620	26963676	.	+	.	gene_id "ENSMUSG00000035024.18"; transcript_id "ENSMUST00000073127.14"; exon_number "28"; exon_id "ENSMUSE00000429666.4"; gene_type "protein_coding"; gene_name "Ncapd3"; transcript_type "protein_coding"; transcript_name "Ncapd3-201"; protein_id "ENSMUSP00000072871.8"; transcript_support_level "5"; mgi_id "MGI:2142989"; tag "basic"; ccdsid "CCDS57665.1"; havana_gene "OTTMUSG00000062730.1";
chr9	ENSEMBL	CDS	26963890	26963961	.	+	.	gene_id "ENSMUSG00000035024.18"; transcript_id "ENSMUST00000073127.14"; exon_number "29"; exon_id "ENSMUSE00000265992.4"; gene_type "protein_coding"; gene_name "Ncapd3"; transcript_type "protein_coding"; transcript_name "Ncapd3-201"; protein_id "ENSMUSP00000072871.8"; transcript_support_level "5"; mgi_id "MGI:2142989"; tag "basic"; ccdsid "CCDS57665.1"; havana_gene "OTTMUSG00000062730.1";
chr9	ENSEMBL	exon	26963890	26963961	.	+	.	gene_id "ENSMUSG00000035024.18"; transcript_id "ENSMUST00000073127.14"; exon_number "30"; exon_id "ENSMUSE00000265992.4"; gene_type "protein_coding"; gene_name "Ncapd3"; transcript_type "protein_coding"; transcript_name "Ncapd3-201"; protein_id "ENSMUSP00000072871.8"; transcript_support_level "5"; mgi_id "MGI:2142989"; tag "basic"; ccdsid "CCDS57665.1"; havana_gene "OTTMUSG00000062730.1";
chr9	ENSEMBL	CDS	26966768	26966841	.	+	.	gene_id "ENSMUSG00000035024.18"; transcript_id "ENSMUST00000073127.14"; exon_number "31"; exon_id "ENSMUSE00000265965.4"; gene_type "protein_coding"; gene_name "Ncapd3"; transcript_type "protein_coding"; transcript_name "Ncapd3-201"; protein_id "ENSMUSP00000072871.8"; transcript_support_level "5"; mgi_id "MGI:2142989"; tag "basic"; ccdsid "CCDS57665.1"; havana_gene "OTTMUSG00000062730.1";
chr9	ENSEMBL	exon	26966768	26966841	.	+	.	gene_id "ENSMUSG00000035024.18"; transcript_id "ENSMUST00000073127.14"; exon_number "32"; exon_id "ENSMUSE00000265965.4"; gene_type "protein_coding"; gene_name "Ncapd3"; transcript_type "protein_coding"; transcript_name "Ncapd3-201"; protein_id "ENSMUSP00000072871.8"; transcript_support_level "5"; mgi_id "MGI:2142989"; tag "basic"; ccdsid "CCDS57665.1"; havana_gene "OTTMUSG00000062730.1";
chr9	ENSEMBL	CDS	26967340	26967474	.	+	.	gene_id "ENSMUSG00000035024.18"; transcript_id "ENSMUST00000073127.14"; exon_number "33"; exon_id "ENSMUSE00000265939.4"; gene_type "protein_coding"; gene_name "Ncapd3"; transcript_type "protein_coding"; transcript_name "Ncapd3-201"; protein_id "ENSMUSP00000072871.8"; transcript_support_level "5"; mgi_id "MGI:2142989"; tag "basic"; ccdsid "CCDS57665.1"; havana_gene "OTTMUSG00000062730.1";
chr9	ENSEMBL	exon	26967340	26967474	.	+	.	gene_id "ENSMUSG00000035024.18"; transcript_id "ENSMUST00000073127.14"; exon_number "34"; exon_id "ENSMUSE00000265939.4"; gene_type "protein_coding"; gene_name "Ncapd3"; transcript_type "protein_coding"; transcript_name "Ncapd3-201"; protein_id "ENSMUSP00000072871.8"; transcript_support_level "5"; mgi_id "MGI:2142989"; tag "basic"; ccdsid "CCDS57665.1"; havana_gene "OTTMUSG00000062730.1";
chr9	ENSEMBL	CDS	26969157	26969377	.	+	.	gene_id "ENSMUSG00000035024.18"; transcript_id "ENSMUST00000073127.14"; exon_number "35"; exon_id "ENSMUSE00000265912.4"; gene_type "protein_coding"; gene_name "Ncapd3"; transcript_type "protein_coding"; transcript_name "Ncapd3-201"; protein_id "ENSMUSP00000072871.8"; transcript_support_level "5"; mgi_id "MGI:2142989"; tag "basic"; ccdsid "CCDS57665.1"; havana_gene "OTTMUSG00000062730.1";
chr9	ENSEMBL	exon	26969157	26969377	.	+	.	gene_id "ENSMUSG00000035024.18"; transcript_id "ENSMUST00000073127.14"; exon_number "36"; exon_id "ENSMUSE00000265912.4"; gene_type "protein_coding"; gene_name "Ncapd3"; transcript_type "protein_coding"; transcript_name "Ncapd3-201"; protein_id "ENSMUSP00000072871.8"; transcript_support_level "5"; mgi_id "MGI:2142989"; tag "basic"; ccdsid "CCDS57665.1"; havana_gene "OTTMUSG00000062730.1";
chr9	ENSEMBL	CDS	26974560	26974751	.	+	.	gene_id "ENSMUSG00000035024.18"; transcript_id "ENSMUST00000073127.14"; exon_number "37"; exon_id "ENSMUSE00000429647.4"; gene_type "protein_coding"; gene_name "Ncapd3"; transcript_type "protein_coding"; transcript_name "Ncapd3-201"; protein_id "ENSMUSP00000072871.8"; transcript_support_level "5"; mgi_id "MGI:2142989"; tag "basic"; ccdsid "CCDS57665.1"; havana_gene "OTTMUSG00000062730.1";
chr9	ENSEMBL	exon	26974560	26974751	.	+	.	gene_id "ENSMUSG00000035024.18"; transcript_id "ENSMUST00000073127.14"; exon_number "38"; exon_id "ENSMUSE00000429647.4"; gene_type "protein_coding"; gene_name "Ncapd3"; transcript_type "protein_coding"; transcript_name "Ncapd3-201"; protein_id "ENSMUSP00000072871.8"; transcript_support_level "5"; mgi_id "MGI:2142989"; tag "basic"; ccdsid "CCDS57665.1"; havana_gene "OTTMUSG00000062730.1";
chr9	ENSEMBL	CDS	26975066	26975163	.	+	.	gene_id "ENSMUSG00000035024.18"; transcript_id "ENSMUST00000073127.14"; exon_number "39"; exon_id "ENSMUSE00000429636.4"; gene_type "protein_coding"; gene_name "Ncapd3"; transcript_type "protein_coding"; transcript_name "Ncapd3-201"; protein_id "ENSMUSP00000072871.8"; transcript_support_level "5"; mgi_id "MGI:2142989"; tag "basic"; ccdsid "CCDS57665.1"; havana_gene "OTTMUSG00000062730.1";
chr9	ENSEMBL	exon	26975066	26975163	.	+	.	gene_id "ENSMUSG00000035024.18"; transcript_id "ENSMUST00000073127.14"; exon_number "40"; exon_id "ENSMUSE00000429636.4"; gene_type "protein_coding"; gene_name "Ncapd3"; transcript_type "protein_coding"; transcript_name "Ncapd3-201"; protein_id "ENSMUSP00000072871.8"; transcript_support_level "5"; mgi_id "MGI:2142989"; tag "basic"; ccdsid "CCDS57665.1"; havana_gene "OTTMUSG00000062730.1";
chr9	ENSEMBL	CDS	26975273	26975388	.	+	.	gene_id "ENSMUSG00000035024.18"; transcript_id "ENSMUST00000073127.14"; exon_number "41"; exon_id "ENSMUSE00000429630.4"; gene_type "protein_coding"; gene_name "Ncapd3"; transcript_type "protein_coding"; transcript_name "Ncapd3-201"; protein_id "ENSMUSP00000072871.8"; transcript_support_level "5"; mgi_id "MGI:2142989"; tag "basic"; ccdsid "CCDS57665.1"; havana_gene "OTTMUSG00000062730.1";
chr9	ENSEMBL	exon	26975273	26975388	.	+	.	gene_id "ENSMUSG00000035024.18"; transcript_id "ENSMUST00000073127.14"; exon_number "42"; exon_id "ENSMUSE00000429630.4"; gene_type "protein_coding"; gene_name "Ncapd3"; transcript_type "protein_coding"; transcript_name "Ncapd3-201"; protein_id "ENSMUSP00000072871.8"; transcript_support_level "5"; mgi_id "MGI:2142989"; tag "basic"; ccdsid "CCDS57665.1"; havana_gene "OTTMUSG00000062730.1";
chr9	ENSEMBL	CDS	26978239	26978346	.	+	.	gene_id "ENSMUSG00000035024.18"; transcript_id "ENSMUST00000073127.14"; exon_number "43"; exon_id "ENSMUSE00000265850.4"; gene_type "protein_coding"; gene_name "Ncapd3"; transcript_type "protein_coding"; transcript_name "Ncapd3-201"; protein_id "ENSMUSP00000072871.8"; transcript_support_level "5"; mgi_id "MGI:2142989"; tag "basic"; ccdsid "CCDS57665.1"; havana_gene "OTTMUSG00000062730.1";
chr9	ENSEMBL	exon	26978239	26978346	.	+	.	gene_id "ENSMUSG00000035024.18"; transcript_id "ENSMUST00000073127.14"; exon_number "44"; exon_id "ENSMUSE00000265850.4"; gene_type "protein_coding"; gene_name "Ncapd3"; transcript_type "protein_coding"; transcript_name "Ncapd3-201"; protein_id "ENSMUSP00000072871.8"; transcript_support_level "5"; mgi_id "MGI:2142989"; tag "basic"; ccdsid "CCDS57665.1"; havana_gene "OTTMUSG00000062730.1";
chr9	ENSEMBL	CDS	26980964	26981078	.	+	.	gene_id "ENSMUSG00000035024.18"; transcript_id "ENSMUST00000073127.14"; exon_number "45"; exon_id "ENSMUSE00000265833.4"; gene_type "protein_coding"; gene_name "Ncapd3"; transcript_type "protein_coding"; transcript_name "Ncapd3-201"; protein_id "ENSMUSP00000072871.8"; transcript_support_level "5"; mgi_id "MGI:2142989"; tag "basic"; ccdsid "CCDS57665.1"; havana_gene "OTTMUSG00000062730.1";
chr9	ENSEMBL	exon	26980964	26981078	.	+	.	gene_id "ENSMUSG00000035024.18"; transcript_id "ENSMUST00000073127.14"; exon_number "46"; exon_id "ENSMUSE00000265833.4"; gene_type "protein_coding"; gene_name "Ncapd3"; transcript_type "protein_coding"; transcript_name "Ncapd3-201"; protein_id "ENSMUSP00000072871.8"; transcript_support_level "5"; mgi_id "MGI:2142989"; tag "basic"; ccdsid "CCDS57665.1"; havana_gene "OTTMUSG00000062730.1";
chr9	ENSEMBL	CDS	26981171	26981278	.	+	.	gene_id "ENSMUSG00000035024.18"; transcript_id "ENSMUST00000073127.14"; exon_number "47"; exon_id "ENSMUSE00000265817.4"; gene_type "protein_coding"; gene_name "Ncapd3"; transcript_type "protein_coding"; transcript_name "Ncapd3-201"; protein_id "ENSMUSP00000072871.8"; transcript_support_level "5"; mgi_id "MGI:2142989"; tag "basic"; ccdsid "CCDS57665.1"; havana_gene "OTTMUSG00000062730.1";
chr9	ENSEMBL	exon	26981171	26981278	.	+	.	gene_id "ENSMUSG00000035024.18"; transcript_id "ENSMUST00000073127.14"; exon_number "48"; exon_id "ENSMUSE00000265817.4"; gene_type "protein_coding"; gene_name "Ncapd3"; transcript_type "protein_coding"; transcript_name "Ncapd3-201"; protein_id "ENSMUSP00000072871.8"; transcript_support_level "5"; mgi_id "MGI:2142989"; tag "basic"; ccdsid "CCDS57665.1"; havana_gene "OTTMUSG00000062730.1";
chr9	ENSEMBL	CDS	26983021	26983259	.	+	.	gene_id "ENSMUSG00000035024.18"; transcript_id "ENSMUST00000073127.14"; exon_number "49"; exon_id "ENSMUSE00000265801.4"; gene_type "protein_coding"; gene_name "Ncapd3"; transcript_type "protein_coding"; transcript_name "Ncapd3-201"; protein_id "ENSMUSP00000072871.8"; transcript_support_level "5"; mgi_id "MGI:2142989"; tag "basic"; ccdsid "CCDS57665.1"; havana_gene "OTTMUSG00000062730.1";
chr9	ENSEMBL	exon	26983021	26983259	.	+	.	gene_id "ENSMUSG00000035024.18"; transcript_id "ENSMUST00000073127.14"; exon_number "50"; exon_id "ENSMUSE00000265801.4"; gene_type "protein_coding"; gene_name "Ncapd3"; transcript_type "protein_coding"; transcript_name "Ncapd3-201"; protein_id "ENSMUSP00000072871.8"; transcript_support_level "5"; mgi_id "MGI:2142989"; tag "basic"; ccdsid "CCDS57665.1"; havana_gene "OTTMUSG00000062730.1";
chr9	ENSEMBL	CDS	26984019	26984098	.	+	.	gene_id "ENSMUSG00000035024.18"; transcript_id "ENSMUST00000073127.14"; exon_number "51"; exon_id "ENSMUSE00000265776.4"; gene_type "protein_coding"; gene_name "Ncapd3"; transcript_type "protein_coding"; transcript_name "Ncapd3-201"; protein_id "ENSMUSP00000072871.8"; transcript_support_level "5"; mgi_id "MGI:2142989"; tag "basic"; ccdsid "CCDS57665.1"; havana_gene "OTTMUSG00000062730.1";
chr9	ENSEMBL	exon	26984019	26984098	.	+	.	gene_id "ENSMUSG00000035024.18"; transcript_id "ENSMUST00000073127.14"; exon_number "52"; exon_id "ENSMUSE00000265776.4"; gene_type "protein_coding"; gene_name "Ncapd3"; transcript_type "protein_coding"; transcript_name "Ncapd3-201"; protein_id "ENSMUSP00000072871.8"; transcript_support_level "5"; mgi_id "MGI:2142989"; tag "basic"; ccdsid "CCDS57665.1"; havana_gene "OTTMUSG00000062730.1";
chr9	ENSEMBL	CDS	26993702	26993839	.	+	.	gene_id "ENSMUSG00000035024.18"; transcript_id "ENSMUST00000073127.14"; exon_number "53"; exon_id "ENSMUSE00001395459.2"; gene_type "protein_coding"; gene_name "Ncapd3"; transcript_type "protein_coding"; transcript_name "Ncapd3-201"; protein_id "ENSMUSP00000072871.8"; transcript_support_level "5"; mgi_id "MGI:2142989"; tag "basic"; ccdsid "CCDS57665.1"; havana_gene "OTTMUSG00000062730.1";
chr9	ENSEMBL	exon	26993702	26993839	.	+	.	gene_id "ENSMUSG00000035024.18"; transcript_id "ENSMUST00000073127.14"; exon_number "54"; exon_id "ENSMUSE00001395459.2"; gene_type "protein_coding"; gene_name "Ncapd3"; transcript_type "protein_coding"; transcript_name "Ncapd3-201"; protein_id "ENSMUSP00000072871.8"; transcript_support_level "5"; mgi_id "MGI:2142989"; tag "basic"; ccdsid "CCDS57665.1"; havana_gene "OTTMUSG00000062730.1";
chr9	ENSEMBL	CDS	26994126	26994259	.	+	.	gene_id "ENSMUSG00000035024.18"; transcript_id "ENSMUST00000073127.14"; exon_number "55"; exon_id "ENSMUSE00001400195.2"; gene_type "protein_coding"; gene_name "Ncapd3"; transcript_type "protein_coding"; transcript_name "Ncapd3-201"; protein_id "ENSMUSP00000072871.8"; transcript_support_level "5"; mgi_id "MGI:2142989"; tag "basic"; ccdsid "CCDS57665.1"; havana_gene "OTTMUSG00000062730.1";
chr9	ENSEMBL	exon	26994126	26994259	.	+	.	gene_id "ENSMUSG00000035024.18"; transcript_id "ENSMUST00000073127.14"; exon_number "56"; exon_id "ENSMUSE00001400195.2"; gene_type "protein_coding"; gene_name "Ncapd3"; transcript_type "protein_coding"; transcript_name "Ncapd3-201"; protein_id "ENSMUSP00000072871.8"; transcript_support_level "5"; mgi_id "MGI:2142989"; tag "basic"; ccdsid "CCDS57665.1"; havana_gene "OTTMUSG00000062730.1";
chr9	ENSEMBL	CDS	26994480	26994676	.	+	.	gene_id "ENSMUSG00000035024.18"; transcript_id "ENSMUST00000073127.14"; exon_number "57"; exon_id "ENSMUSE00001401587.2"; gene_type "protein_coding"; gene_name "Ncapd3"; transcript_type "protein_coding"; transcript_name "Ncapd3-201"; protein_id "ENSMUSP00000072871.8"; transcript_support_level "5"; mgi_id "MGI:2142989"; tag "basic"; ccdsid "CCDS57665.1"; havana_gene "OTTMUSG00000062730.1";
chr9	ENSEMBL	exon	26994480	26994676	.	+	.	gene_id "ENSMUSG00000035024.18"; transcript_id "ENSMUST00000073127.14"; exon_number "58"; exon_id "ENSMUSE00001401587.2"; gene_type "protein_coding"; gene_name "Ncapd3"; transcript_type "protein_coding"; transcript_name "Ncapd3-201"; protein_id "ENSMUSP00000072871.8"; transcript_support_level "5"; mgi_id "MGI:2142989"; tag "basic"; ccdsid "CCDS57665.1"; havana_gene "OTTMUSG00000062730.1";
chr9	ENSEMBL	CDS	26997236	26997346	.	+	.	gene_id "ENSMUSG00000035024.18"; transcript_id "ENSMUST00000073127.14"; exon_number "59"; exon_id "ENSMUSE00001403639.2"; gene_type "protein_coding"; gene_name "Ncapd3"; transcript_type "protein_coding"; transcript_name "Ncapd3-201"; protein_id "ENSMUSP00000072871.8"; transcript_support_level "5"; mgi_id "MGI:2142989"; tag "basic"; ccdsid "CCDS57665.1"; havana_gene "OTTMUSG00000062730.1";
chr9	ENSEMBL	exon	26997236	26997346	.	+	.	gene_id "ENSMUSG00000035024.18"; transcript_id "ENSMUST00000073127.14"; exon_number "60"; exon_id "ENSMUSE00001403639.2"; gene_type "protein_coding"; gene_name "Ncapd3"; transcript_type "protein_coding"; transcript_name "Ncapd3-201"; protein_id "ENSMUSP00000072871.8"; transcript_support_level "5"; mgi_id "MGI:2142989"; tag "basic"; ccdsid "CCDS57665.1"; havana_gene "OTTMUSG00000062730.1";
chr9	ENSEMBL	CDS	26998678	26998860	.	+	.	gene_id "ENSMUSG00000035024.18"; transcript_id "ENSMUST00000073127.14"; exon_number "61"; exon_id "ENSMUSE00001403304.2"; gene_type "protein_coding"; gene_name "Ncapd3"; transcript_type "protein_coding"; transcript_name "Ncapd3-201"; protein_id "ENSMUSP00000072871.8"; transcript_support_level "5"; mgi_id "MGI:2142989"; tag "basic"; ccdsid "CCDS57665.1"; havana_gene "OTTMUSG00000062730.1";
chr9	ENSEMBL	exon	26998678	26998860	.	+	.	gene_id "ENSMUSG00000035024.18"; transcript_id "ENSMUST00000073127.14"; exon_number "62"; exon_id "ENSMUSE00001403304.2"; gene_type "protein_coding"; gene_name "Ncapd3"; transcript_type "protein_coding"; transcript_name "Ncapd3-201"; protein_id "ENSMUSP00000072871.8"; transcript_support_level "5"; mgi_id "MGI:2142989"; tag "basic"; ccdsid "CCDS57665.1"; havana_gene "OTTMUSG00000062730.1";
chr9	ENSEMBL	CDS	26999275	26999492	.	+	.	gene_id "ENSMUSG00000035024.18"; transcript_id "ENSMUST00000073127.14"; exon_number "63"; exon_id "ENSMUSE00001393822.2"; gene_type "protein_coding"; gene_name "Ncapd3"; transcript_type "protein_coding"; transcript_name "Ncapd3-201"; protein_id "ENSMUSP00000072871.8"; transcript_support_level "5"; mgi_id "MGI:2142989"; tag "basic"; ccdsid "CCDS57665.1"; havana_gene "OTTMUSG00000062730.1";
chr9	ENSEMBL	exon	26999275	26999492	.	+	.	gene_id "ENSMUSG00000035024.18"; transcript_id "ENSMUST00000073127.14"; exon_number "64"; exon_id "ENSMUSE00001393822.2"; gene_type "protein_coding"; gene_name "Ncapd3"; transcript_type "protein_coding"; transcript_name "Ncapd3-201"; protein_id "ENSMUSP00000072871.8"; transcript_support_level "5"; mgi_id "MGI:2142989"; tag "basic"; ccdsid "CCDS57665.1"; havana_gene "OTTMUSG00000062730.1";
chr9	ENSEMBL	CDS	26999729	26999862	.	+	.	gene_id "ENSMUSG00000035024.18"; transcript_id "ENSMUST00000073127.14"; exon_number "65"; exon_id "ENSMUSE00001405297.2"; gene_type "protein_coding"; gene_name "Ncapd3"; transcript_type "protein_coding"; transcript_name "Ncapd3-201"; protein_id "ENSMUSP00000072871.8"; transcript_support_level "5"; mgi_id "MGI:2142989"; tag "basic"; ccdsid "CCDS57665.1"; havana_gene "OTTMUSG00000062730.1";
chr9	ENSEMBL	exon	26999729	26999862	.	+	.	gene_id "ENSMUSG00000035024.18"; transcript_id "ENSMUST00000073127.14"; exon_number "66"; exon_id "ENSMUSE00001405297.2"; gene_type "protein_coding"; gene_name "Ncapd3"; transcript_type "protein_coding"; transcript_name "Ncapd3-201"; protein_id "ENSMUSP00000072871.8"; transcript_support_level "5"; mgi_id "MGI:2142989"; tag "basic"; ccdsid "CCDS57665.1"; havana_gene "OTTMUSG00000062730.1";
chr9	ENSEMBL	CDS	27000596	27000673	.	+	.	gene_id "ENSMUSG00000035024.18"; transcript_id "ENSMUST00000073127.14"; exon_number "67"; exon_id "ENSMUSE00001400959.2"; gene_type "protein_coding"; gene_name "Ncapd3"; transcript_type "protein_coding"; transcript_name "Ncapd3-201"; protein_id "ENSMUSP00000072871.8"; transcript_support_level "5"; mgi_id "MGI:2142989"; tag "basic"; ccdsid "CCDS57665.1"; havana_gene "OTTMUSG00000062730.1";
chr9	ENSEMBL	exon	27000596	27000673	.	+	.	gene_id "ENSMUSG00000035024.18"; transcript_id "ENSMUST00000073127.14"; exon_number "68"; exon_id "ENSMUSE00001400959.2"; gene_type "protein_coding"; gene_name "Ncapd3"; transcript_type "protein_coding"; transcript_name "Ncapd3-201"; protein_id "ENSMUSP00000072871.8"; transcript_support_level "5"; mgi_id "MGI:2142989"; tag "basic"; ccdsid "CCDS57665.1"; havana_gene "OTTMUSG00000062730.1";
chr9	ENSEMBL	CDS	27005697	27005768	.	+	.	gene_id "ENSMUSG00000035024.18"; transcript_id "ENSMUST00000073127.14"; exon_number "69"; exon_id "ENSMUSE00001405696.2"; gene_type "protein_coding"; gene_name "Ncapd3"; transcript_type "protein_coding"; transcript_name "Ncapd3-201"; protein_id "ENSMUSP00000072871.8"; transcript_support_level "5"; mgi_id "MGI:2142989"; tag "basic"; ccdsid "CCDS57665.1"; havana_gene "OTTMUSG00000062730.1";
chr9	ENSEMBL	exon	27005697	27005768	.	+	.	gene_id "ENSMUSG00000035024.18"; transcript_id "ENSMUST00000073127.14"; exon_number "70"; exon_id "ENSMUSE00001405696.2"; gene_type "protein_coding"; gene_name "Ncapd3"; transcript_type "protein_coding"; transcript_name "Ncapd3-201"; protein_id "ENSMUSP00000072871.8"; transcript_support_level "5"; mgi_id "MGI:2142989"; tag "basic"; ccdsid "CCDS57665.1"; havana_gene "OTTMUSG00000062730.1";
chr9	ENSEMBL	CDS	27005857	27005917	.	+	.	gene_id "ENSMUSG00000035024.18"; transcript_id "ENSMUST00000073127.14"; exon_number "71"; exon_id "ENSMUSE00001396440.2"; gene_type "protein_coding"; gene_name "Ncapd3"; transcript_type "protein_coding"; transcript_name "Ncapd3-201"; protein_id "ENSMUSP00000072871.8"; transcript_support_level "5"; mgi_id "MGI:2142989"; tag "basic"; ccdsid "CCDS57665.1"; havana_gene "OTTMUSG00000062730.1";
chr9	ENSEMBL	exon	27005857	27005917	.	+	.	gene_id "ENSMUSG00000035024.18"; transcript_id "ENSMUST00000073127.14"; exon_number "72"; exon_id "ENSMUSE00001396440.2"; gene_type "protein_coding"; gene_name "Ncapd3"; transcript_type "protein_coding"; transcript_name "Ncapd3-201"; protein_id "ENSMUSP00000072871.8"; transcript_support_level "5"; mgi_id "MGI:2142989"; tag "basic"; ccdsid "CCDS57665.1"; havana_gene "OTTMUSG00000062730.1";
chr9	ENSEMBL	CDS	27005993	27006098	.	+	.	gene_id "ENSMUSG00000035024.18"; transcript_id "ENSMUST00000073127.14"; exon_number "73"; exon_id "1078";
chr9	ENSEMBL	exon	27005993	27006607	.	+	.	gene_id "ENSMUSG00000035024.18"; transcript_id "ENSMUST00000073127.14"; exon_number "74"; exon_id "ENSMUSE00000464250.6"; gene_type "protein_coding"; gene_name "Ncapd3"; transcript_type "protein_coding"; transcript_name "Ncapd3-201"; protein_id "ENSMUSP00000072871.8"; transcript_support_level "5"; mgi_id "MGI:2142989"; tag "basic"; ccdsid "CCDS57665.1"; havana_gene "OTTMUSG00000062730.1";
chr9	ENSEMBL	stop_codon	27006099	27006101	.	+	.	gene_id "ENSMUSG00000035024.18"; transcript_id "ENSMUST00000073127.14"; exon_number "75"; exon_id "1079";
chr9	ENSEMBL	UTR	27006099	27006607	.	+	.	gene_id "ENSMUSG00000035024.18"; transcript_id "ENSMUST00000073127.14"; exon_number "76"; exon_id "1080";
chr9	IsoQuant	transcript	26941461	26963260	.	+	.	gene_id "ENSMUSG00000035024.18"; transcript_id "transcript1950.chr9.nic"; exons "12";
chr9	IsoQuant	exon	26941461	26941795	.	+	.	gene_id "ENSMUSG00000035024.18"; transcript_id "transcript1950.chr9.nic"; exon_number "1"; exon_id "1081";
chr9	IsoQuant	exon	26941919	26942126	.	+	.	gene_id "ENSMUSG00000035024.18"; transcript_id "transcript1950.chr9.nic"; exon_number "2"; exon_id "ENSMUSE00000335920.5";
chr9	IsoQuant	exon	26948281	26948435	.	+	.	gene_id "ENSMUSG00000035024.18"; transcript_id "transcript1950.chr9.nic"; exon_number "3"; exon_id "ENSMUSE00000266248.4";
chr9	IsoQuant	exon	26952689	26952851	.	+	.	gene_id "ENSMUSG00000035024.18"; transcript_id "transcript1950.chr9.nic"; exon_number "4"; exon_id "ENSMUSE00000266225.5";
chr9	IsoQuant	exon	26955792	26955976	.	+	.	gene_id "ENSMUSG00000035024.18"; transcript_id "transcript1950.chr9.nic"; exon_number "5"; exon_id "ENSMUSE00000406436.6";
chr9	IsoQuant	exon	26956347	26956517	.	+	.	gene_id "ENSMUSG00000035024.18"; transcript_id "transcript1950.chr9.nic"; exon_number "6"; exon_id "ENSMUSE00000429715.5";
chr9	IsoQuant	exon	26956824	26956885	.	+	.	gene_id "ENSMUSG00000035024.18"; transcript_id "transcript1950.chr9.nic"; exon_number "7"; exon_id "ENSMUSE00000266142.4";
chr9	IsoQuant	exon	26957201	26957288	.	+	.	gene_id "ENSMUSG00000035024.18"; transcript_id "transcript1950.chr9.nic"; exon_number "8"; exon_id "ENSMUSE00000266129.4";
chr9	IsoQuant	exon	26959451	26959584	.	+	.	gene_id "ENSMUSG00000035024.18"; transcript_id "transcript1950.chr9.nic"; exon_number "9"; exon_id "ENSMUSE00000266110.4";
chr9	IsoQuant	exon	26961593	26961665	.	+	.	gene_id "ENSMUSG00000035024.18"; transcript_id "transcript1950.chr9.nic"; exon_number "10"; exon_id "ENSMUSE00000266093.4";
chr9	IsoQuant	exon	26962658	26962783	.	+	.	gene_id "ENSMUSG00000035024.18"; transcript_id "transcript1950.chr9.nic"; exon_number "11"; exon_id "ENSMUSE00000266071.4";
chr9	IsoQuant	exon	26962915	26963260	.	+	.	gene_id "ENSMUSG00000035024.18"; transcript_id "transcript1950.chr9.nic"; exon_number "12"; exon_id "1082";
chr9	IsoQuant	transcript	26940475	26955897	.	+	.	gene_id "ENSMUSG00000035024.18"; transcript_id "transcript1983.chr9.nic"; exons "4";
chr9	IsoQuant	exon	26940475	26942126	.	+	.	gene_id "ENSMUSG00000035024.18"; transcript_id "transcript1983.chr9.nic"; exon_number "1"; exon_id "1083";
chr9	IsoQuant	exon	26948281	26948435	.	+	.	gene_id "ENSMUSG00000035024.18"; transcript_id "transcript1983.chr9.nic"; exon_number "2"; exon_id "ENSMUSE00000266248.4";
chr9	IsoQuant	exon	26952689	26952851	.	+	.	gene_id "ENSMUSG00000035024.18"; transcript_id "transcript1983.chr9.nic"; exon_number "3"; exon_id "ENSMUSE00000266225.5";
chr9	IsoQuant	exon	26955792	26955897	.	+	.	gene_id "ENSMUSG00000035024.18"; transcript_id "transcript1983.chr9.nic"; exon_number "4"; exon_id "1084";
chr9	IsoQuant	gene	26950494	26956133	.	+	.	gene_id "novel_gene_chr9_1987"; transcripts "1";
chr9	IsoQuant	transcript	26950494	26956133	.	+	.	gene_id "novel_gene_chr9_1987"; transcript_id "transcript1986.chr9.nnic"; exons "1";
chr9	IsoQuant	exon	26950494	26956133	.	+	.	gene_id "novel_gene_chr9_1987"; transcript_id "transcript1986.chr9.nnic"; exon_number "1"; exon_id "1085";
chr9	IsoQuant	gene	26961042	26963258	.	+	.	gene_id "novel_gene_chr9_1989"; transcripts "1";
chr9	IsoQuant	transcript	26961042	26963258	.	+	.	gene_id "novel_gene_chr9_1989"; transcript_id "transcript1988.chr9.nnic"; exons "1";
chr9	IsoQuant	exon	26961042	26963258	.	+	.	gene_id "novel_gene_chr9_1989"; transcript_id "transcript1988.chr9.nnic"; exon_number "1"; exon_id "1086";
chr9	IsoQuant	gene	26963794	26967631	.	+	.	gene_id "novel_gene_chr9_1991"; transcripts "1";
chr9	IsoQuant	transcript	26963794	26967631	.	+	.	gene_id "novel_gene_chr9_1991"; transcript_id "transcript1990.chr9.nnic"; exons "1";
chr9	IsoQuant	exon	26963794	26967631	.	+	.	gene_id "novel_gene_chr9_1991"; transcript_id "transcript1990.chr9.nnic"; exon_number "1"; exon_id "1087";
chr9	IsoQuant	gene	27008679	27011554	.	-	.	gene_id "novel_gene_chr9_1997"; transcripts "1";
chr9	IsoQuant	transcript	27008679	27011554	.	-	.	gene_id "novel_gene_chr9_1997"; transcript_id "transcript1996.chr9.nnic"; exons "1";
chr9	IsoQuant	exon	27008679	27011554	.	-	.	gene_id "novel_gene_chr9_1997"; transcript_id "transcript1996.chr9.nnic"; exon_number "1"; exon_id "1088";
chr9	HAVANA	gene	27008680	27066717	.	-	.	gene_id "ENSMUSG00000031990.16"; transcripts "2"; gene_type "protein_coding"; gene_name "Jam3"; mgi_id "MGI:1933825"; havana_gene "OTTMUSG00000036713.1";
chr9	HAVANA	transcript	27011964	27066714	.	-	.	gene_id "ENSMUSG00000031990.16"; transcript_id "ENSMUST00000167074.2"; exons "5"; gene_type "protein_coding"; gene_name "Jam3"; transcript_type "retained_intron"; transcript_name "Jam3-202"; transcript_support_level "1"; mgi_id "MGI:1933825"; havana_gene "OTTMUSG00000036713.1"; havana_transcript "OTTMUST00000094061.1";
chr9	HAVANA	exon	27066587	27066714	.	-	.	gene_id "ENSMUSG00000031990.16"; transcript_id "ENSMUST00000167074.2"; exon_number "1"; exon_id "ENSMUSE00000887209.2"; gene_type "protein_coding"; gene_name "Jam3"; transcript_type "retained_intron"; transcript_name "Jam3-202"; transcript_support_level "1"; mgi_id "MGI:1933825"; havana_gene "OTTMUSG00000036713.1"; havana_transcript "OTTMUST00000094061.1";
chr9	HAVANA	exon	27017645	27017710	.	-	.	gene_id "ENSMUSG00000031990.16"; transcript_id "ENSMUST00000167074.2"; exon_number "2"; exon_id "ENSMUSE00001401990.2"; gene_type "protein_coding"; gene_name "Jam3"; transcript_type "retained_intron"; transcript_name "Jam3-202"; transcript_support_level "1"; mgi_id "MGI:1933825"; havana_gene "OTTMUSG00000036713.1"; havana_transcript "OTTMUST00000094061.1";
chr9	HAVANA	exon	27016803	27016916	.	-	.	gene_id "ENSMUSG00000031990.16"; transcript_id "ENSMUST00000167074.2"; exon_number "3"; exon_id "ENSMUSE00001398264.2"; gene_type "protein_coding"; gene_name "Jam3"; transcript_type "retained_intron"; transcript_name "Jam3-202"; transcript_support_level "1"; mgi_id "MGI:1933825"; havana_gene "OTTMUSG00000036713.1"; havana_transcript "OTTMUST00000094061.1";
chr9	HAVANA	exon	27013160	27013312	.	-	.	gene_id "ENSMUSG00000031990.16"; transcript_id "ENSMUST00000167074.2"; exon_number "4"; exon_id "ENSMUSE00001394382.2"; gene_type "protein_coding"; gene_name "Jam3"; transcript_type "retained_intron"; transcript_name "Jam3-202"; transcript_support_level "1"; mgi_id "MGI:1933825"; havana_gene "OTTMUSG00000036713.1"; havana_transcript "OTTMUST00000094061.1";
chr9	HAVANA	exon	27011964	27012736	.	-	.	gene_id "ENSMUSG00000031990.16"; transcript_id "ENSMUST00000167074.2"; exon_number "5"; exon_id "ENSMUSE00000911586.2"; gene_type "protein_coding"; gene_name "Jam3"; transcript_type "retained_intron"; transcript_name "Jam3-202"; transcript_support_level "1"; mgi_id "MGI:1933825"; havana_gene "OTTMUSG00000036713.1"; havana_transcript "OTTMUST00000094061.1";
chr9	HAVANA	transcript	27008680	27066689	.	-	.	gene_id "ENSMUSG00000031990.16"; transcript_id "ENSMUST00000034472.16"; exons "9"; gene_type "protein_coding"; gene_name "Jam3"; transcript_type "protein_coding"; transcript_name "Jam3-201"; protein_id "ENSMUSP00000034472.9"; transcript_support_level "1"; mgi_id "MGI:1933825"; tag "basic"; ccdsid "CCDS22939.1"; havana_gene "OTTMUSG00000036713.1"; havana_transcript "OTTMUST00000152819.1";
chr9	HAVANA	UTR	27066663	27066689	.	-	.	gene_id "ENSMUSG00000031990.16"; transcript_id "ENSMUST00000034472.16"; exon_number "1"; exon_id "1089";
chr9	HAVANA	start_codon	27066660	27066662	.	-	.	gene_id "ENSMUSG00000031990.16"; transcript_id "ENSMUST00000034472.16"; exon_number "2"; exon_id "1090";
chr9	HAVANA	exon	27066587	27066689	.	-	.	gene_id "ENSMUSG00000031990.16"; transcript_id "ENSMUST00000034472.16"; exon_number "3"; exon_id "ENSMUSE00001401264.2"; gene_type "protein_coding"; gene_name "Jam3"; transcript_type "protein_coding"; transcript_name "Jam3-201"; protein_id "ENSMUSP00000034472.9"; transcript_support_level "1"; mgi_id "MGI:1933825"; tag "basic"; ccdsid "CCDS22939.1"; havana_gene "OTTMUSG00000036713.1"; havana_transcript "OTTMUST00000152819.1";
chr9	HAVANA	CDS	27066587	27066662	.	-	.	gene_id "ENSMUSG00000031990.16"; transcript_id "ENSMUST00000034472.16"; exon_number "4"; exon_id "1091";
chr9	HAVANA	exon	27017645	27017710	.	-	.	gene_id "ENSMUSG00000031990.16"; transcript_id "ENSMUST00000034472.16"; exon_number "5"; exon_id "ENSMUSE00001401990.2"; gene_type "protein_coding"; gene_name "Jam3"; transcript_type "protein_coding"; transcript_name "Jam3-201"; protein_id "ENSMUSP00000034472.9"; transcript_support_level "1"; mgi_id "MGI:1933825"; tag "basic"; ccdsid "CCDS22939.1"; havana_gene "OTTMUSG00000036713.1"; havana_transcript "OTTMUST00000152819.1";
chr9	HAVANA	CDS	27017645	27017710	.	-	.	gene_id "ENSMUSG00000031990.16"; transcript_id "ENSMUST00000034472.16"; exon_number "6"; exon_id "ENSMUSE00001401990.2"; gene_type "protein_coding"; gene_name "Jam3"; transcript_type "protein_coding"; transcript_name "Jam3-201"; protein_id "ENSMUSP00000034472.9"; transcript_support_level "1"; mgi_id "MGI:1933825"; tag "basic"; ccdsid "CCDS22939.1"; havana_gene "OTTMUSG00000036713.1"; havana_transcript "OTTMUST00000152819.1";
chr9	HAVANA	exon	27016803	27016916	.	-	.	gene_id "ENSMUSG00000031990.16"; transcript_id "ENSMUST00000034472.16"; exon_number "7"; exon_id "ENSMUSE00001398264.2"; gene_type "protein_coding"; gene_name "Jam3"; transcript_type "protein_coding"; transcript_name "Jam3-201"; protein_id "ENSMUSP00000034472.9"; transcript_support_level "1"; mgi_id "MGI:1933825"; tag "basic"; ccdsid "CCDS22939.1"; havana_gene "OTTMUSG00000036713.1"; havana_transcript "OTTMUST00000152819.1";
chr9	HAVANA	CDS	27016803	27016916	.	-	.	gene_id "ENSMUSG00000031990.16"; transcript_id "ENSMUST00000034472.16"; exon_number "8"; exon_id "ENSMUSE00001398264.2"; gene_type "protein_coding"; gene_name "Jam3"; transcript_type "protein_coding"; transcript_name "Jam3-201"; protein_id "ENSMUSP00000034472.9"; transcript_support_level "1"; mgi_id "MGI:1933825"; tag "basic"; ccdsid "CCDS22939.1"; havana_gene "OTTMUSG00000036713.1"; havana_transcript "OTTMUST00000152819.1";
chr9	HAVANA	exon	27013160	27013312	.	-	.	gene_id "ENSMUSG00000031990.16"; transcript_id "ENSMUST00000034472.16"; exon_number "9"; exon_id "ENSMUSE00001394382.2"; gene_type "protein_coding"; gene_name "Jam3"; transcript_type "protein_coding"; transcript_name "Jam3-201"; protein_id "ENSMUSP00000034472.9"; transcript_support_level "1"; mgi_id "MGI:1933825"; tag "basic"; ccdsid "CCDS22939.1"; havana_gene "OTTMUSG00000036713.1"; havana_transcript "OTTMUST00000152819.1";
chr9	HAVANA	CDS	27013160	27013312	.	-	.	gene_id "ENSMUSG00000031990.16"; transcript_id "ENSMUST00000034472.16"; exon_number "10"; exon_id "ENSMUSE00001394382.2"; gene_type "protein_coding"; gene_name "Jam3"; transcript_type "protein_coding"; transcript_name "Jam3-201"; protein_id "ENSMUSP00000034472.9"; transcript_support_level "1"; mgi_id "MGI:1933825"; tag "basic"; ccdsid "CCDS22939.1"; havana_gene "OTTMUSG00000036713.1"; havana_transcript "OTTMUST00000152819.1";
chr9	HAVANA	exon	27012534	27012736	.	-	.	gene_id "ENSMUSG00000031990.16"; transcript_id "ENSMUST00000034472.16"; exon_number "11"; exon_id "ENSMUSE00001405323.2"; gene_type "protein_coding"; gene_name "Jam3"; transcript_type "protein_coding"; transcript_name "Jam3-201"; protein_id "ENSMUSP00000034472.9"; transcript_support_level "1"; mgi_id "MGI:1933825"; tag "basic"; ccdsid "CCDS22939.1"; havana_gene "OTTMUSG00000036713.1"; havana_transcript "OTTMUST00000152819.1";
chr9	HAVANA	CDS	27012534	27012736	.	-	.	gene_id "ENSMUSG00000031990.16"; transcript_id "ENSMUST00000034472.16"; exon_number "12"; exon_id "ENSMUSE00001405323.2"; gene_type "protein_coding"; gene_name "Jam3"; transcript_type "protein_coding"; transcript_name "Jam3-201"; protein_id "ENSMUSP00000034472.9"; transcript_support_level "1"; mgi_id "MGI:1933825"; tag "basic"; ccdsid "CCDS22939.1"; havana_gene "OTTMUSG00000036713.1"; havana_transcript "OTTMUST00000152819.1";
chr9	HAVANA	exon	27011379	27011478	.	-	.	gene_id "ENSMUSG00000031990.16"; transcript_id "ENSMUST00000034472.16"; exon_number "13"; exon_id "ENSMUSE00000215493.4"; gene_type "protein_coding"; gene_name "Jam3"; transcript_type "protein_coding"; transcript_name "Jam3-201"; protein_id "ENSMUSP00000034472.9"; transcript_support_level "1"; mgi_id "MGI:1933825"; tag "basic"; ccdsid "CCDS22939.1"; havana_gene "OTTMUSG00000036713.1"; havana_transcript "OTTMUST00000152819.1";
chr9	HAVANA	CDS	27011379	27011478	.	-	.	gene_id "ENSMUSG00000031990.16"; transcript_id "ENSMUST00000034472.16"; exon_number "14"; exon_id "ENSMUSE00000215493.4"; gene_type "protein_coding"; gene_name "Jam3"; transcript_type "protein_coding"; transcript_name "Jam3-201"; protein_id "ENSMUSP00000034472.9"; transcript_support_level "1"; mgi_id "MGI:1933825"; tag "basic"; ccdsid "CCDS22939.1"; havana_gene "OTTMUSG00000036713.1"; havana_transcript "OTTMUST00000152819.1";
chr9	HAVANA	exon	27010141	27010270	.	-	.	gene_id "ENSMUSG00000031990.16"; transcript_id "ENSMUST00000034472.16"; exon_number "15"; exon_id "ENSMUSE00000215490.4"; gene_type "protein_coding"; gene_name "Jam3"; transcript_type "protein_coding"; transcript_name "Jam3-201"; protein_id "ENSMUSP00000034472.9"; transcript_support_level "1"; mgi_id "MGI:1933825"; tag "basic"; ccdsid "CCDS22939.1"; havana_gene "OTTMUSG00000036713.1"; havana_transcript "OTTMUST00000152819.1";
chr9	HAVANA	CDS	27010141	27010270	.	-	.	gene_id "ENSMUSG00000031990.16"; transcript_id "ENSMUST00000034472.16"; exon_number "16"; exon_id "ENSMUSE00000215490.4"; gene_type "protein_coding"; gene_name "Jam3"; transcript_type "protein_coding"; transcript_name "Jam3-201"; protein_id "ENSMUSP00000034472.9"; transcript_support_level "1"; mgi_id "MGI:1933825"; tag "basic"; ccdsid "CCDS22939.1"; havana_gene "OTTMUSG00000036713.1"; havana_transcript "OTTMUST00000152819.1";
chr9	HAVANA	exon	27010008	27010062	.	-	.	gene_id "ENSMUSG00000031990.16"; transcript_id "ENSMUST00000034472.16"; exon_number "17"; exon_id "ENSMUSE00000215492.4"; gene_type "protein_coding"; gene_name "Jam3"; transcript_type "protein_coding"; transcript_name "Jam3-201"; protein_id "ENSMUSP00000034472.9"; transcript_support_level "1"; mgi_id "MGI:1933825"; tag "basic"; ccdsid "CCDS22939.1"; havana_gene "OTTMUSG00000036713.1"; havana_transcript "OTTMUST00000152819.1";
chr9	HAVANA	CDS	27010008	27010062	.	-	.	gene_id "ENSMUSG00000031990.16"; transcript_id "ENSMUST00000034472.16"; exon_number "18"; exon_id "ENSMUSE00000215492.4"; gene_type "protein_coding"; gene_name "Jam3"; transcript_type "protein_coding"; transcript_name "Jam3-201"; protein_id "ENSMUSP00000034472.9"; transcript_support_level "1"; mgi_id "MGI:1933825"; tag "basic"; ccdsid "CCDS22939.1"; havana_gene "OTTMUSG00000036713.1"; havana_transcript "OTTMUST00000152819.1";
chr9	HAVANA	CDS	27009665	27009697	.	-	.	gene_id "ENSMUSG00000031990.16"; transcript_id "ENSMUST00000034472.16"; exon_number "19"; exon_id "1092";
chr9	HAVANA	stop_codon	27009662	27009664	.	-	.	gene_id "ENSMUSG00000031990.16"; transcript_id "ENSMUST00000034472.16"; exon_number "20"; exon_id "1093";
chr9	HAVANA	exon	27008680	27009697	.	-	.	gene_id "ENSMUSG00000031990.16"; transcript_id "ENSMUST00000034472.16"; exon_number "21"; exon_id "ENSMUSE00000584771.5"; gene_type "protein_coding"; gene_name "Jam3"; transcript_type "protein_coding"; transcript_name "Jam3-201"; protein_id "ENSMUSP00000034472.9"; transcript_support_level "1"; mgi_id "MGI:1933825"; tag "basic"; ccdsid "CCDS22939.1"; havana_gene "OTTMUSG00000036713.1"; havana_transcript "OTTMUST00000152819.1";
chr9	HAVANA	UTR	27008680	27009664	.	-	.	gene_id "ENSMUSG00000031990.16"; transcript_id "ENSMUST00000034472.16"; exon_number "22"; exon_id "1094";
chr9	IsoQuant	gene	27047167	27049869	.	-	.	gene_id "novel_gene_chr9_1999"; transcripts "1";
chr9	IsoQuant	transcript	27047167	27049869	.	-	.	gene_id "novel_gene_chr9_1999"; transcript_id "transcript1998.chr9.nnic"; exons "1";
chr9	IsoQuant	exon	27047167	27049869	.	-	.	gene_id "novel_gene_chr9_1999"; transcript_id "transcript1998.chr9.nnic"; exon_number "1"; exon_id "1095";
chr9	IsoQuant	gene	27051807	27055174	.	-	.	gene_id "novel_gene_chr9_1993"; transcripts "1";
chr9	IsoQuant	transcript	27051807	27055174	.	-	.	gene_id "novel_gene_chr9_1993"; transcript_id "transcript1992.chr9.nnic"; exons "1";
chr9	IsoQuant	exon	27051807	27055174	.	-	.	gene_id "novel_gene_chr9_1993"; transcript_id "transcript1992.chr9.nnic"; exon_number "1"; exon_id "1096";
chr9	HAVANA	gene	27210500	27268842	.	+	.	gene_id "ENSMUSG00000034275.20"; transcripts "2"; gene_type "protein_coding"; gene_name "Igsf9b"; mgi_id "MGI:2685354"; havana_gene "OTTMUSG00000032753.1";
chr9	HAVANA	transcript	27210500	27268842	.	+	.	gene_id "ENSMUSG00000034275.20"; transcript_id "ENSMUST00000214357.2"; exons "20"; gene_type "protein_coding"; gene_name "Igsf9b"; transcript_type "protein_coding"; transcript_name "Igsf9b-203"; protein_id "ENSMUSP00000149356.2"; transcript_support_level "5"; mgi_id "MGI:2685354"; tag "RNA_Seq_supported_partial"; havana_gene "OTTMUSG00000032753.1"; havana_transcript "OTTMUST00000152825.1";
chr9	HAVANA	UTR	27210500	27210749	.	+	.	gene_id "ENSMUSG00000034275.20"; transcript_id "ENSMUST00000214357.2"; exon_number "1"; exon_id "1097";
chr9	HAVANA	exon	27210500	27210813	.	+	.	gene_id "ENSMUSG00000034275.20"; transcript_id "ENSMUST00000214357.2"; exon_number "2"; exon_id "ENSMUSE00000773469.3"; gene_type "protein_coding"; gene_name "Igsf9b"; transcript_type "protein_coding"; transcript_name "Igsf9b-203"; protein_id "ENSMUSP00000149356.2"; transcript_support_level "5"; mgi_id "MGI:2685354"; tag "RNA_Seq_supported_partial"; havana_gene "OTTMUSG00000032753.1"; havana_transcript "OTTMUST00000152825.1";
chr9	HAVANA	start_codon	27210750	27210752	.	+	.	gene_id "ENSMUSG00000034275.20"; transcript_id "ENSMUST00000214357.2"; exon_number "3"; exon_id "1098";
chr9	HAVANA	CDS	27210750	27210813	.	+	.	gene_id "ENSMUSG00000034275.20"; transcript_id "ENSMUST00000214357.2"; exon_number "4"; exon_id "1099";
chr9	HAVANA	CDS	27220700	27220897	.	+	.	gene_id "ENSMUSG00000034275.20"; transcript_id "ENSMUST00000214357.2"; exon_number "5"; exon_id "ENSMUSE00001077265.2"; gene_type "protein_coding"; gene_name "Igsf9b"; transcript_type "protein_coding"; transcript_name "Igsf9b-203"; protein_id "ENSMUSP00000149356.2"; transcript_support_level "5"; mgi_id "MGI:2685354"; tag "RNA_Seq_supported_partial"; havana_gene "OTTMUSG00000032753.1"; havana_transcript "OTTMUST00000152825.1";
chr9	HAVANA	exon	27220700	27220897	.	+	.	gene_id "ENSMUSG00000034275.20"; transcript_id "ENSMUST00000214357.2"; exon_number "6"; exon_id "ENSMUSE00001077265.2"; gene_type "protein_coding"; gene_name "Igsf9b"; transcript_type "protein_coding"; transcript_name "Igsf9b-203"; protein_id "ENSMUSP00000149356.2"; transcript_support_level "5"; mgi_id "MGI:2685354"; tag "RNA_Seq_supported_partial"; havana_gene "OTTMUSG00000032753.1"; havana_transcript "OTTMUST00000152825.1";
chr9	HAVANA	CDS	27222863	27223009	.	+	.	gene_id "ENSMUSG00000034275.20"; transcript_id "ENSMUST00000214357.2"; exon_number "7"; exon_id "ENSMUSE00001051621.2"; gene_type "protein_coding"; gene_name "Igsf9b"; transcript_type "protein_coding"; transcript_name "Igsf9b-203"; protein_id "ENSMUSP00000149356.2"; transcript_support_level "5"; mgi_id "MGI:2685354"; tag "RNA_Seq_supported_partial"; havana_gene "OTTMUSG00000032753.1"; havana_transcript "OTTMUST00000152825.1";
chr9	HAVANA	exon	27222863	27223009	.	+	.	gene_id "ENSMUSG00000034275.20"; transcript_id "ENSMUST00000214357.2"; exon_number "8"; exon_id "ENSMUSE00001051621.2"; gene_type "protein_coding"; gene_name "Igsf9b"; transcript_type "protein_coding"; transcript_name "Igsf9b-203"; protein_id "ENSMUSP00000149356.2"; transcript_support_level "5"; mgi_id "MGI:2685354"; tag "RNA_Seq_supported_partial"; havana_gene "OTTMUSG00000032753.1"; havana_transcript "OTTMUST00000152825.1";
chr9	HAVANA	CDS	27228651	27228802	.	+	.	gene_id "ENSMUSG00000034275.20"; transcript_id "ENSMUST00000214357.2"; exon_number "9"; exon_id "ENSMUSE00000967991.2"; gene_type "protein_coding"; gene_name "Igsf9b"; transcript_type "protein_coding"; transcript_name "Igsf9b-203"; protein_id "ENSMUSP00000149356.2"; transcript_support_level "5"; mgi_id "MGI:2685354"; tag "RNA_Seq_supported_partial"; havana_gene "OTTMUSG00000032753.1"; havana_transcript "OTTMUST00000152825.1";
chr9	HAVANA	exon	27228651	27228802	.	+	.	gene_id "ENSMUSG00000034275.20"; transcript_id "ENSMUST00000214357.2"; exon_number "10"; exon_id "ENSMUSE00000967991.2"; gene_type "protein_coding"; gene_name "Igsf9b"; transcript_type "protein_coding"; transcript_name "Igsf9b-203"; protein_id "ENSMUSP00000149356.2"; transcript_support_level "5"; mgi_id "MGI:2685354"; tag "RNA_Seq_supported_partial"; havana_gene "OTTMUSG00000032753.1"; havana_transcript "OTTMUST00000152825.1";
chr9	HAVANA	CDS	27229105	27229222	.	+	.	gene_id "ENSMUSG00000034275.20"; transcript_id "ENSMUST00000214357.2"; exon_number "11"; exon_id "ENSMUSE00000638081.2"; gene_type "protein_coding"; gene_name "Igsf9b"; transcript_type "protein_coding"; transcript_name "Igsf9b-203"; protein_id "ENSMUSP00000149356.2"; transcript_support_level "5"; mgi_id "MGI:2685354"; tag "RNA_Seq_supported_partial"; havana_gene "OTTMUSG00000032753.1"; havana_transcript "OTTMUST00000152825.1";
chr9	HAVANA	exon	27229105	27229222	.	+	.	gene_id "ENSMUSG00000034275.20"; transcript_id "ENSMUST00000214357.2"; exon_number "12"; exon_id "ENSMUSE00000638081.2"; gene_type "protein_coding"; gene_name "Igsf9b"; transcript_type "protein_coding"; transcript_name "Igsf9b-203"; protein_id "ENSMUSP00000149356.2"; transcript_support_level "5"; mgi_id "MGI:2685354"; tag "RNA_Seq_supported_partial"; havana_gene "OTTMUSG00000032753.1"; havana_transcript "OTTMUST00000152825.1";
chr9	HAVANA	CDS	27230502	27230643	.	+	.	gene_id "ENSMUSG00000034275.20"; transcript_id "ENSMUST00000214357.2"; exon_number "13"; exon_id "ENSMUSE00000638080.2"; gene_type "protein_coding"; gene_name "Igsf9b"; transcript_type "protein_coding"; transcript_name "Igsf9b-203"; protein_id "ENSMUSP00000149356.2"; transcript_support_level "5"; mgi_id "MGI:2685354"; tag "RNA_Seq_supported_partial"; havana_gene "OTTMUSG00000032753.1"; havana_transcript "OTTMUST00000152825.1";
chr9	HAVANA	exon	27230502	27230643	.	+	.	gene_id "ENSMUSG00000034275.20"; transcript_id "ENSMUST00000214357.2"; exon_number "14"; exon_id "ENSMUSE00000638080.2"; gene_type "protein_coding"; gene_name "Igsf9b"; transcript_type "protein_coding"; transcript_name "Igsf9b-203"; protein_id "ENSMUSP00000149356.2"; transcript_support_level "5"; mgi_id "MGI:2685354"; tag "RNA_Seq_supported_partial"; havana_gene "OTTMUSG00000032753.1"; havana_transcript "OTTMUST00000152825.1";
chr9	HAVANA	CDS	27230820	27230965	.	+	.	gene_id "ENSMUSG00000034275.20"; transcript_id "ENSMUST00000214357.2"; exon_number "15"; exon_id "ENSMUSE00000638079.2"; gene_type "protein_coding"; gene_name "Igsf9b"; transcript_type "protein_coding"; transcript_name "Igsf9b-203"; protein_id "ENSMUSP00000149356.2"; transcript_support_level "5"; mgi_id "MGI:2685354"; tag "RNA_Seq_supported_partial"; havana_gene "OTTMUSG00000032753.1"; havana_transcript "OTTMUST00000152825.1";
chr9	HAVANA	exon	27230820	27230965	.	+	.	gene_id "ENSMUSG00000034275.20"; transcript_id "ENSMUST00000214357.2"; exon_number "16"; exon_id "ENSMUSE00000638079.2"; gene_type "protein_coding"; gene_name "Igsf9b"; transcript_type "protein_coding"; transcript_name "Igsf9b-203"; protein_id "ENSMUSP00000149356.2"; transcript_support_level "5"; mgi_id "MGI:2685354"; tag "RNA_Seq_supported_partial"; havana_gene "OTTMUSG00000032753.1"; havana_transcript "OTTMUST00000152825.1";
chr9	HAVANA	CDS	27233469	27233611	.	+	.	gene_id "ENSMUSG00000034275.20"; transcript_id "ENSMUST00000214357.2"; exon_number "17"; exon_id "ENSMUSE00000638078.2"; gene_type "protein_coding"; gene_name "Igsf9b"; transcript_type "protein_coding"; transcript_name "Igsf9b-203"; protein_id "ENSMUSP00000149356.2"; transcript_support_level "5"; mgi_id "MGI:2685354"; tag "RNA_Seq_supported_partial"; havana_gene "OTTMUSG00000032753.1"; havana_transcript "OTTMUST00000152825.1";
chr9	HAVANA	exon	27233469	27233611	.	+	.	gene_id "ENSMUSG00000034275.20"; transcript_id "ENSMUST00000214357.2"; exon_number "18"; exon_id "ENSMUSE00000638078.2"; gene_type "protein_coding"; gene_name "Igsf9b"; transcript_type "protein_coding"; transcript_name "Igsf9b-203"; protein_id "ENSMUSP00000149356.2"; transcript_support_level "5"; mgi_id "MGI:2685354"; tag "RNA_Seq_supported_partial"; havana_gene "OTTMUSG00000032753.1"; havana_transcript "OTTMUST00000152825.1";
chr9	HAVANA	CDS	27233913	27234053	.	+	.	gene_id "ENSMUSG00000034275.20"; transcript_id "ENSMUST00000214357.2"; exon_number "19"; exon_id "ENSMUSE00000638077.2"; gene_type "protein_coding"; gene_name "Igsf9b"; transcript_type "protein_coding"; transcript_name "Igsf9b-203"; protein_id "ENSMUSP00000149356.2"; transcript_support_level "5"; mgi_id "MGI:2685354"; tag "RNA_Seq_supported_partial"; havana_gene "OTTMUSG00000032753.1"; havana_transcript "OTTMUST00000152825.1";
chr9	HAVANA	exon	27233913	27234053	.	+	.	gene_id "ENSMUSG00000034275.20"; transcript_id "ENSMUST00000214357.2"; exon_number "20"; exon_id "ENSMUSE00000638077.2"; gene_type "protein_coding"; gene_name "Igsf9b"; transcript_type "protein_coding"; transcript_name "Igsf9b-203"; protein_id "ENSMUSP00000149356.2"; transcript_support_level "5"; mgi_id "MGI:2685354"; tag "RNA_Seq_supported_partial"; havana_gene "OTTMUSG00000032753.1"; havana_transcript "OTTMUST00000152825.1";
chr9	HAVANA	CDS	27234140	27234256	.	+	.	gene_id "ENSMUSG00000034275.20"; transcript_id "ENSMUST00000214357.2"; exon_number "21"; exon_id "ENSMUSE00000638076.2"; gene_type "protein_coding"; gene_name "Igsf9b"; transcript_type "protein_coding"; transcript_name "Igsf9b-203"; protein_id "ENSMUSP00000149356.2"; transcript_support_level "5"; mgi_id "MGI:2685354"; tag "RNA_Seq_supported_partial"; havana_gene "OTTMUSG00000032753.1"; havana_transcript "OTTMUST00000152825.1";
chr9	HAVANA	exon	27234140	27234256	.	+	.	gene_id "ENSMUSG00000034275.20"; transcript_id "ENSMUST00000214357.2"; exon_number "22"; exon_id "ENSMUSE00000638076.2"; gene_type "protein_coding"; gene_name "Igsf9b"; transcript_type "protein_coding"; transcript_name "Igsf9b-203"; protein_id "ENSMUSP00000149356.2"; transcript_support_level "5"; mgi_id "MGI:2685354"; tag "RNA_Seq_supported_partial"; havana_gene "OTTMUSG00000032753.1"; havana_transcript "OTTMUST00000152825.1";
chr9	HAVANA	CDS	27234505	27234655	.	+	.	gene_id "ENSMUSG00000034275.20"; transcript_id "ENSMUST00000214357.2"; exon_number "23"; exon_id "ENSMUSE00000638075.2"; gene_type "protein_coding"; gene_name "Igsf9b"; transcript_type "protein_coding"; transcript_name "Igsf9b-203"; protein_id "ENSMUSP00000149356.2"; transcript_support_level "5"; mgi_id "MGI:2685354"; tag "RNA_Seq_supported_partial"; havana_gene "OTTMUSG00000032753.1"; havana_transcript "OTTMUST00000152825.1";
chr9	HAVANA	exon	27234505	27234655	.	+	.	gene_id "ENSMUSG00000034275.20"; transcript_id "ENSMUST00000214357.2"; exon_number "24"; exon_id "ENSMUSE00000638075.2"; gene_type "protein_coding"; gene_name "Igsf9b"; transcript_type "protein_coding"; transcript_name "Igsf9b-203"; protein_id "ENSMUSP00000149356.2"; transcript_support_level "5"; mgi_id "MGI:2685354"; tag "RNA_Seq_supported_partial"; havana_gene "OTTMUSG00000032753.1"; havana_transcript "OTTMUST00000152825.1";
chr9	HAVANA	CDS	27235473	27235596	.	+	.	gene_id "ENSMUSG00000034275.20"; transcript_id "ENSMUST00000214357.2"; exon_number "25"; exon_id "ENSMUSE00001403255.2"; gene_type "protein_coding"; gene_name "Igsf9b"; transcript_type "protein_coding"; transcript_name "Igsf9b-203"; protein_id "ENSMUSP00000149356.2"; transcript_support_level "5"; mgi_id "MGI:2685354"; tag "RNA_Seq_supported_partial"; havana_gene "OTTMUSG00000032753.1"; havana_transcript "OTTMUST00000152825.1";
chr9	HAVANA	exon	27235473	27235596	.	+	.	gene_id "ENSMUSG00000034275.20"; transcript_id "ENSMUST00000214357.2"; exon_number "26"; exon_id "ENSMUSE00001403255.2"; gene_type "protein_coding"; gene_name "Igsf9b"; transcript_type "protein_coding"; transcript_name "Igsf9b-203"; protein_id "ENSMUSP00000149356.2"; transcript_support_level "5"; mgi_id "MGI:2685354"; tag "RNA_Seq_supported_partial"; havana_gene "OTTMUSG00000032753.1"; havana_transcript "OTTMUST00000152825.1";
chr9	HAVANA	CDS	27238142	27238317	.	+	.	gene_id "ENSMUSG00000034275.20"; transcript_id "ENSMUST00000214357.2"; exon_number "27"; exon_id "ENSMUSE00000638073.2"; gene_type "protein_coding"; gene_name "Igsf9b"; transcript_type "protein_coding"; transcript_name "Igsf9b-203"; protein_id "ENSMUSP00000149356.2"; transcript_support_level "5"; mgi_id "MGI:2685354"; tag "RNA_Seq_supported_partial"; havana_gene "OTTMUSG00000032753.1"; havana_transcript "OTTMUST00000152825.1";
chr9	HAVANA	exon	27238142	27238317	.	+	.	gene_id "ENSMUSG00000034275.20"; transcript_id "ENSMUST00000214357.2"; exon_number "28"; exon_id "ENSMUSE00000638073.2"; gene_type "protein_coding"; gene_name "Igsf9b"; transcript_type "protein_coding"; transcript_name "Igsf9b-203"; protein_id "ENSMUSP00000149356.2"; transcript_support_level "5"; mgi_id "MGI:2685354"; tag "RNA_Seq_supported_partial"; havana_gene "OTTMUSG00000032753.1"; havana_transcript "OTTMUST00000152825.1";
chr9	HAVANA	CDS	27239776	27240002	.	+	.	gene_id "ENSMUSG00000034275.20"; transcript_id "ENSMUST00000214357.2"; exon_number "29"; exon_id "ENSMUSE00001403788.2"; gene_type "protein_coding"; gene_name "Igsf9b"; transcript_type "protein_coding"; transcript_name "Igsf9b-203"; protein_id "ENSMUSP00000149356.2"; transcript_support_level "5"; mgi_id "MGI:2685354"; tag "RNA_Seq_supported_partial"; havana_gene "OTTMUSG00000032753.1"; havana_transcript "OTTMUST00000152825.1";
chr9	HAVANA	exon	27239776	27240002	.	+	.	gene_id "ENSMUSG00000034275.20"; transcript_id "ENSMUST00000214357.2"; exon_number "30"; exon_id "ENSMUSE00001403788.2"; gene_type "protein_coding"; gene_name "Igsf9b"; transcript_type "protein_coding"; transcript_name "Igsf9b-203"; protein_id "ENSMUSP00000149356.2"; transcript_support_level "5"; mgi_id "MGI:2685354"; tag "RNA_Seq_supported_partial"; havana_gene "OTTMUSG00000032753.1"; havana_transcript "OTTMUST00000152825.1";
chr9	HAVANA	CDS	27240835	27240919	.	+	.	gene_id "ENSMUSG00000034275.20"; transcript_id "ENSMUST00000214357.2"; exon_number "31"; exon_id "ENSMUSE00001401407.2"; gene_type "protein_coding"; gene_name "Igsf9b"; transcript_type "protein_coding"; transcript_name "Igsf9b-203"; protein_id "ENSMUSP00000149356.2"; transcript_support_level "5"; mgi_id "MGI:2685354"; tag "RNA_Seq_supported_partial"; havana_gene "OTTMUSG00000032753.1"; havana_transcript "OTTMUST00000152825.1";
chr9	HAVANA	exon	27240835	27240919	.	+	.	gene_id "ENSMUSG00000034275.20"; transcript_id "ENSMUST00000214357.2"; exon_number "32"; exon_id "ENSMUSE00001401407.2"; gene_type "protein_coding"; gene_name "Igsf9b"; transcript_type "protein_coding"; transcript_name "Igsf9b-203"; protein_id "ENSMUSP00000149356.2"; transcript_support_level "5"; mgi_id "MGI:2685354"; tag "RNA_Seq_supported_partial"; havana_gene "OTTMUSG00000032753.1"; havana_transcript "OTTMUST00000152825.1";
chr9	HAVANA	CDS	27242947	27243108	.	+	.	gene_id "ENSMUSG00000034275.20"; transcript_id "ENSMUST00000214357.2"; exon_number "33"; exon_id "ENSMUSE00001398263.2"; gene_type "protein_coding"; gene_name "Igsf9b"; transcript_type "protein_coding"; transcript_name "Igsf9b-203"; protein_id "ENSMUSP00000149356.2"; transcript_support_level "5"; mgi_id "MGI:2685354"; tag "RNA_Seq_supported_partial"; havana_gene "OTTMUSG00000032753.1"; havana_transcript "OTTMUST00000152825.1";
chr9	HAVANA	exon	27242947	27243108	.	+	.	gene_id "ENSMUSG00000034275.20"; transcript_id "ENSMUST00000214357.2"; exon_number "34"; exon_id "ENSMUSE00001398263.2"; gene_type "protein_coding"; gene_name "Igsf9b"; transcript_type "protein_coding"; transcript_name "Igsf9b-203"; protein_id "ENSMUSP00000149356.2"; transcript_support_level "5"; mgi_id "MGI:2685354"; tag "RNA_Seq_supported_partial"; havana_gene "OTTMUSG00000032753.1"; havana_transcript "OTTMUST00000152825.1";
chr9	HAVANA	CDS	27243798	27243843	.	+	.	gene_id "ENSMUSG00000034275.20"; transcript_id "ENSMUST00000214357.2"; exon_number "35"; exon_id "ENSMUSE00001397733.2"; gene_type "protein_coding"; gene_name "Igsf9b"; transcript_type "protein_coding"; transcript_name "Igsf9b-203"; protein_id "ENSMUSP00000149356.2"; transcript_support_level "5"; mgi_id "MGI:2685354"; tag "RNA_Seq_supported_partial"; havana_gene "OTTMUSG00000032753.1"; havana_transcript "OTTMUST00000152825.1";
chr9	HAVANA	exon	27243798	27243843	.	+	.	gene_id "ENSMUSG00000034275.20"; transcript_id "ENSMUST00000214357.2"; exon_number "36"; exon_id "ENSMUSE00001397733.2"; gene_type "protein_coding"; gene_name "Igsf9b"; transcript_type "protein_coding"; transcript_name "Igsf9b-203"; protein_id "ENSMUSP00000149356.2"; transcript_support_level "5"; mgi_id "MGI:2685354"; tag "RNA_Seq_supported_partial"; havana_gene "OTTMUSG00000032753.1"; havana_transcript "OTTMUST00000152825.1";
chr9	HAVANA	CDS	27244374	27246029	.	+	.	gene_id "ENSMUSG00000034275.20"; transcript_id "ENSMUST00000214357.2"; exon_number "37"; exon_id "ENSMUSE00001398484.2"; gene_type "protein_coding"; gene_name "Igsf9b"; transcript_type "protein_coding"; transcript_name "Igsf9b-203"; protein_id "ENSMUSP00000149356.2"; transcript_support_level "5"; mgi_id "MGI:2685354"; tag "RNA_Seq_supported_partial"; havana_gene "OTTMUSG00000032753.1"; havana_transcript "OTTMUST00000152825.1";
chr9	HAVANA	exon	27244374	27246029	.	+	.	gene_id "ENSMUSG00000034275.20"; transcript_id "ENSMUST00000214357.2"; exon_number "38"; exon_id "ENSMUSE00001398484.2"; gene_type "protein_coding"; gene_name "Igsf9b"; transcript_type "protein_coding"; transcript_name "Igsf9b-203"; protein_id "ENSMUSP00000149356.2"; transcript_support_level "5"; mgi_id "MGI:2685354"; tag "RNA_Seq_supported_partial"; havana_gene "OTTMUSG00000032753.1"; havana_transcript "OTTMUST00000152825.1";
chr9	HAVANA	CDS	27253807	27253928	.	+	.	gene_id "ENSMUSG00000034275.20"; transcript_id "ENSMUST00000214357.2"; exon_number "39"; exon_id "ENSMUSE00001405582.2"; gene_type "protein_coding"; gene_name "Igsf9b"; transcript_type "protein_coding"; transcript_name "Igsf9b-203"; protein_id "ENSMUSP00000149356.2"; transcript_support_level "5"; mgi_id "MGI:2685354"; tag "RNA_Seq_supported_partial"; havana_gene "OTTMUSG00000032753.1"; havana_transcript "OTTMUST00000152825.1";
chr9	HAVANA	exon	27253807	27253928	.	+	.	gene_id "ENSMUSG00000034275.20"; transcript_id "ENSMUST00000214357.2"; exon_number "40"; exon_id "ENSMUSE00001405582.2"; gene_type "protein_coding"; gene_name "Igsf9b"; transcript_type "protein_coding"; transcript_name "Igsf9b-203"; protein_id "ENSMUSP00000149356.2"; transcript_support_level "5"; mgi_id "MGI:2685354"; tag "RNA_Seq_supported_partial"; havana_gene "OTTMUSG00000032753.1"; havana_transcript "OTTMUST00000152825.1";
chr9	HAVANA	CDS	27257066	27257271	.	+	.	gene_id "ENSMUSG00000034275.20"; transcript_id "ENSMUST00000214357.2"; exon_number "41"; exon_id "1100";
chr9	HAVANA	exon	27257066	27268842	.	+	.	gene_id "ENSMUSG00000034275.20"; transcript_id "ENSMUST00000214357.2"; exon_number "42"; exon_id "ENSMUSE00001396748.2"; gene_type "protein_coding"; gene_name "Igsf9b"; transcript_type "protein_coding"; transcript_name "Igsf9b-203"; protein_id "ENSMUSP00000149356.2"; transcript_support_level "5"; mgi_id "MGI:2685354"; tag "RNA_Seq_supported_partial"; havana_gene "OTTMUSG00000032753.1"; havana_transcript "OTTMUST00000152825.1";
chr9	HAVANA	stop_codon	27257272	27257274	.	+	.	gene_id "ENSMUSG00000034275.20"; transcript_id "ENSMUST00000214357.2"; exon_number "43"; exon_id "1101";
chr9	HAVANA	UTR	27257272	27268842	.	+	.	gene_id "ENSMUSG00000034275.20"; transcript_id "ENSMUST00000214357.2"; exon_number "44"; exon_id "1102";
chr9	HAVANA	transcript	27210524	27241431	.	+	.	gene_id "ENSMUSG00000034275.20"; transcript_id "ENSMUST00000115247.8"; exons "15"; gene_type "protein_coding"; gene_name "Igsf9b"; transcript_type "protein_coding"; transcript_name "Igsf9b-201"; protein_id "ENSMUSP00000110902.2"; transcript_support_level "1"; mgi_id "MGI:2685354"; tag "basic"; havana_gene "OTTMUSG00000032753.1"; havana_transcript "OTTMUST00000040860.1";
chr9	HAVANA	UTR	27210524	27210749	.	+	.	gene_id "ENSMUSG00000034275.20"; transcript_id "ENSMUST00000115247.8"; exon_number "1"; exon_id "1103";
chr9	HAVANA	exon	27210524	27210813	.	+	.	gene_id "ENSMUSG00000034275.20"; transcript_id "ENSMUST00000115247.8"; exon_number "2"; exon_id "ENSMUSE00001053875.2"; gene_type "protein_coding"; gene_name "Igsf9b"; transcript_type "protein_coding"; transcript_name "Igsf9b-201"; protein_id "ENSMUSP00000110902.2"; transcript_support_level "1"; mgi_id "MGI:2685354"; tag "basic"; havana_gene "OTTMUSG00000032753.1"; havana_transcript "OTTMUST00000040860.1";
chr9	HAVANA	start_codon	27210750	27210752	.	+	.	gene_id "ENSMUSG00000034275.20"; transcript_id "ENSMUST00000115247.8"; exon_number "3"; exon_id "chr9.1098";
chr9	HAVANA	CDS	27210750	27210813	.	+	.	gene_id "ENSMUSG00000034275.20"; transcript_id "ENSMUST00000115247.8"; exon_number "4"; exon_id "chr9.1099";
chr9	HAVANA	CDS	27220700	27220897	.	+	.	gene_id "ENSMUSG00000034275.20"; transcript_id "ENSMUST00000115247.8"; exon_number "5"; exon_id "ENSMUSE00001077265.2"; gene_type "protein_coding"; gene_name "Igsf9b"; transcript_type "protein_coding"; transcript_name "Igsf9b-201"; protein_id "ENSMUSP00000110902.2"; transcript_support_level "1"; mgi_id "MGI:2685354"; tag "basic"; havana_gene "OTTMUSG00000032753.1"; havana_transcript "OTTMUST00000040860.1";
chr9	HAVANA	exon	27220700	27220897	.	+	.	gene_id "ENSMUSG00000034275.20"; transcript_id "ENSMUST00000115247.8"; exon_number "6"; exon_id "ENSMUSE00001077265.2"; gene_type "protein_coding"; gene_name "Igsf9b"; transcript_type "protein_coding"; transcript_name "Igsf9b-201"; protein_id "ENSMUSP00000110902.2"; transcript_support_level "1"; mgi_id "MGI:2685354"; tag "basic"; havana_gene "OTTMUSG00000032753.1"; havana_transcript "OTTMUST00000040860.1";
chr9	HAVANA	CDS	27222863	27223009	.	+	.	gene_id "ENSMUSG00000034275.20"; transcript_id "ENSMUST00000115247.8"; exon_number "7"; exon_id "ENSMUSE00001051621.2"; gene_type "protein_coding"; gene_name "Igsf9b"; transcript_type "protein_coding"; transcript_name "Igsf9b-201"; protein_id "ENSMUSP00000110902.2"; transcript_support_level "1"; mgi_id "MGI:2685354"; tag "basic"; havana_gene "OTTMUSG00000032753.1"; havana_transcript "OTTMUST00000040860.1";
chr9	HAVANA	exon	27222863	27223009	.	+	.	gene_id "ENSMUSG00000034275.20"; transcript_id "ENSMUST00000115247.8"; exon_number "8"; exon_id "ENSMUSE00001051621.2"; gene_type "protein_coding"; gene_name "Igsf9b"; transcript_type "protein_coding"; transcript_name "Igsf9b-201"; protein_id "ENSMUSP00000110902.2"; transcript_support_level "1"; mgi_id "MGI:2685354"; tag "basic"; havana_gene "OTTMUSG00000032753.1"; havana_transcript "OTTMUST00000040860.1";
chr9	HAVANA	CDS	27228651	27228802	.	+	.	gene_id "ENSMUSG00000034275.20"; transcript_id "ENSMUST00000115247.8"; exon_number "9"; exon_id "ENSMUSE00000967991.2"; gene_type "protein_coding"; gene_name "Igsf9b"; transcript_type "protein_coding"; transcript_name "Igsf9b-201"; protein_id "ENSMUSP00000110902.2"; transcript_support_level "1"; mgi_id "MGI:2685354"; tag "basic"; havana_gene "OTTMUSG00000032753.1"; havana_transcript "OTTMUST00000040860.1";
chr9	HAVANA	exon	27228651	27228802	.	+	.	gene_id "ENSMUSG00000034275.20"; transcript_id "ENSMUST00000115247.8"; exon_number "10"; exon_id "ENSMUSE00000967991.2"; gene_type "protein_coding"; gene_name "Igsf9b"; transcript_type "protein_coding"; transcript_name "Igsf9b-201"; protein_id "ENSMUSP00000110902.2"; transcript_support_level "1"; mgi_id "MGI:2685354"; tag "basic"; havana_gene "OTTMUSG00000032753.1"; havana_transcript "OTTMUST00000040860.1";
chr9	HAVANA	CDS	27229105	27229222	.	+	.	gene_id "ENSMUSG00000034275.20"; transcript_id "ENSMUST00000115247.8"; exon_number "11"; exon_id "ENSMUSE00000638081.2"; gene_type "protein_coding"; gene_name "Igsf9b"; transcript_type "protein_coding"; transcript_name "Igsf9b-201"; protein_id "ENSMUSP00000110902.2"; transcript_support_level "1"; mgi_id "MGI:2685354"; tag "basic"; havana_gene "OTTMUSG00000032753.1"; havana_transcript "OTTMUST00000040860.1";
chr9	HAVANA	exon	27229105	27229222	.	+	.	gene_id "ENSMUSG00000034275.20"; transcript_id "ENSMUST00000115247.8"; exon_number "12"; exon_id "ENSMUSE00000638081.2"; gene_type "protein_coding"; gene_name "Igsf9b"; transcript_type "protein_coding"; transcript_name "Igsf9b-201"; protein_id "ENSMUSP00000110902.2"; transcript_support_level "1"; mgi_id "MGI:2685354"; tag "basic"; havana_gene "OTTMUSG00000032753.1"; havana_transcript "OTTMUST00000040860.1";
chr9	HAVANA	CDS	27230502	27230643	.	+	.	gene_id "ENSMUSG00000034275.20"; transcript_id "ENSMUST00000115247.8"; exon_number "13"; exon_id "ENSMUSE00000638080.2"; gene_type "protein_coding"; gene_name "Igsf9b"; transcript_type "protein_coding"; transcript_name "Igsf9b-201"; protein_id "ENSMUSP00000110902.2"; transcript_support_level "1"; mgi_id "MGI:2685354"; tag "basic"; havana_gene "OTTMUSG00000032753.1"; havana_transcript "OTTMUST00000040860.1";
chr9	HAVANA	exon	27230502	27230643	.	+	.	gene_id "ENSMUSG00000034275.20"; transcript_id "ENSMUST00000115247.8"; exon_number "14"; exon_id "ENSMUSE00000638080.2"; gene_type "protein_coding"; gene_name "Igsf9b"; transcript_type "protein_coding"; transcript_name "Igsf9b-201"; protein_id "ENSMUSP00000110902.2"; transcript_support_level "1"; mgi_id "MGI:2685354"; tag "basic"; havana_gene "OTTMUSG00000032753.1"; havana_transcript "OTTMUST00000040860.1";
chr9	HAVANA	CDS	27230820	27230965	.	+	.	gene_id "ENSMUSG00000034275.20"; transcript_id "ENSMUST00000115247.8"; exon_number "15"; exon_id "ENSMUSE00000638079.2"; gene_type "protein_coding"; gene_name "Igsf9b"; transcript_type "protein_coding"; transcript_name "Igsf9b-201"; protein_id "ENSMUSP00000110902.2"; transcript_support_level "1"; mgi_id "MGI:2685354"; tag "basic"; havana_gene "OTTMUSG00000032753.1"; havana_transcript "OTTMUST00000040860.1";
chr9	HAVANA	exon	27230820	27230965	.	+	.	gene_id "ENSMUSG00000034275.20"; transcript_id "ENSMUST00000115247.8"; exon_number "16"; exon_id "ENSMUSE00000638079.2"; gene_type "protein_coding"; gene_name "Igsf9b"; transcript_type "protein_coding"; transcript_name "Igsf9b-201"; protein_id "ENSMUSP00000110902.2"; transcript_support_level "1"; mgi_id "MGI:2685354"; tag "basic"; havana_gene "OTTMUSG00000032753.1"; havana_transcript "OTTMUST00000040860.1";
chr9	HAVANA	CDS	27233469	27233611	.	+	.	gene_id "ENSMUSG00000034275.20"; transcript_id "ENSMUST00000115247.8"; exon_number "17"; exon_id "ENSMUSE00000638078.2"; gene_type "protein_coding"; gene_name "Igsf9b"; transcript_type "protein_coding"; transcript_name "Igsf9b-201"; protein_id "ENSMUSP00000110902.2"; transcript_support_level "1"; mgi_id "MGI:2685354"; tag "basic"; havana_gene "OTTMUSG00000032753.1"; havana_transcript "OTTMUST00000040860.1";
chr9	HAVANA	exon	27233469	27233611	.	+	.	gene_id "ENSMUSG00000034275.20"; transcript_id "ENSMUST00000115247.8"; exon_number "18"; exon_id "ENSMUSE00000638078.2"; gene_type "protein_coding"; gene_name "Igsf9b"; transcript_type "protein_coding"; transcript_name "Igsf9b-201"; protein_id "ENSMUSP00000110902.2"; transcript_support_level "1"; mgi_id "MGI:2685354"; tag "basic"; havana_gene "OTTMUSG00000032753.1"; havana_transcript "OTTMUST00000040860.1";
chr9	HAVANA	CDS	27233913	27234053	.	+	.	gene_id "ENSMUSG00000034275.20"; transcript_id "ENSMUST00000115247.8"; exon_number "19"; exon_id "ENSMUSE00000638077.2"; gene_type "protein_coding"; gene_name "Igsf9b"; transcript_type "protein_coding"; transcript_name "Igsf9b-201"; protein_id "ENSMUSP00000110902.2"; transcript_support_level "1"; mgi_id "MGI:2685354"; tag "basic"; havana_gene "OTTMUSG00000032753.1"; havana_transcript "OTTMUST00000040860.1";
chr9	HAVANA	exon	27233913	27234053	.	+	.	gene_id "ENSMUSG00000034275.20"; transcript_id "ENSMUST00000115247.8"; exon_number "20"; exon_id "ENSMUSE00000638077.2"; gene_type "protein_coding"; gene_name "Igsf9b"; transcript_type "protein_coding"; transcript_name "Igsf9b-201"; protein_id "ENSMUSP00000110902.2"; transcript_support_level "1"; mgi_id "MGI:2685354"; tag "basic"; havana_gene "OTTMUSG00000032753.1"; havana_transcript "OTTMUST00000040860.1";
chr9	HAVANA	CDS	27234140	27234256	.	+	.	gene_id "ENSMUSG00000034275.20"; transcript_id "ENSMUST00000115247.8"; exon_number "21"; exon_id "ENSMUSE00000638076.2"; gene_type "protein_coding"; gene_name "Igsf9b"; transcript_type "protein_coding"; transcript_name "Igsf9b-201"; protein_id "ENSMUSP00000110902.2"; transcript_support_level "1"; mgi_id "MGI:2685354"; tag "basic"; havana_gene "OTTMUSG00000032753.1"; havana_transcript "OTTMUST00000040860.1";
chr9	HAVANA	exon	27234140	27234256	.	+	.	gene_id "ENSMUSG00000034275.20"; transcript_id "ENSMUST00000115247.8"; exon_number "22"; exon_id "ENSMUSE00000638076.2"; gene_type "protein_coding"; gene_name "Igsf9b"; transcript_type "protein_coding"; transcript_name "Igsf9b-201"; protein_id "ENSMUSP00000110902.2"; transcript_support_level "1"; mgi_id "MGI:2685354"; tag "basic"; havana_gene "OTTMUSG00000032753.1"; havana_transcript "OTTMUST00000040860.1";
chr9	HAVANA	CDS	27234505	27234655	.	+	.	gene_id "ENSMUSG00000034275.20"; transcript_id "ENSMUST00000115247.8"; exon_number "23"; exon_id "ENSMUSE00000638075.2"; gene_type "protein_coding"; gene_name "Igsf9b"; transcript_type "protein_coding"; transcript_name "Igsf9b-201"; protein_id "ENSMUSP00000110902.2"; transcript_support_level "1"; mgi_id "MGI:2685354"; tag "basic"; havana_gene "OTTMUSG00000032753.1"; havana_transcript "OTTMUST00000040860.1";
chr9	HAVANA	exon	27234505	27234655	.	+	.	gene_id "ENSMUSG00000034275.20"; transcript_id "ENSMUST00000115247.8"; exon_number "24"; exon_id "ENSMUSE00000638075.2"; gene_type "protein_coding"; gene_name "Igsf9b"; transcript_type "protein_coding"; transcript_name "Igsf9b-201"; protein_id "ENSMUSP00000110902.2"; transcript_support_level "1"; mgi_id "MGI:2685354"; tag "basic"; havana_gene "OTTMUSG00000032753.1"; havana_transcript "OTTMUST00000040860.1";
chr9	HAVANA	CDS	27235473	27235584	.	+	.	gene_id "ENSMUSG00000034275.20"; transcript_id "ENSMUST00000115247.8"; exon_number "25"; exon_id "ENSMUSE00000638074.2"; gene_type "protein_coding"; gene_name "Igsf9b"; transcript_type "protein_coding"; transcript_name "Igsf9b-201"; protein_id "ENSMUSP00000110902.2"; transcript_support_level "1"; mgi_id "MGI:2685354"; tag "basic"; havana_gene "OTTMUSG00000032753.1"; havana_transcript "OTTMUST00000040860.1";
chr9	HAVANA	exon	27235473	27235584	.	+	.	gene_id "ENSMUSG00000034275.20"; transcript_id "ENSMUST00000115247.8"; exon_number "26"; exon_id "ENSMUSE00000638074.2"; gene_type "protein_coding"; gene_name "Igsf9b"; transcript_type "protein_coding"; transcript_name "Igsf9b-201"; protein_id "ENSMUSP00000110902.2"; transcript_support_level "1"; mgi_id "MGI:2685354"; tag "basic"; havana_gene "OTTMUSG00000032753.1"; havana_transcript "OTTMUST00000040860.1";
chr9	HAVANA	CDS	27238142	27238317	.	+	.	gene_id "ENSMUSG00000034275.20"; transcript_id "ENSMUST00000115247.8"; exon_number "27"; exon_id "ENSMUSE00000638073.2"; gene_type "protein_coding"; gene_name "Igsf9b"; transcript_type "protein_coding"; transcript_name "Igsf9b-201"; protein_id "ENSMUSP00000110902.2"; transcript_support_level "1"; mgi_id "MGI:2685354"; tag "basic"; havana_gene "OTTMUSG00000032753.1"; havana_transcript "OTTMUST00000040860.1";
chr9	HAVANA	exon	27238142	27238317	.	+	.	gene_id "ENSMUSG00000034275.20"; transcript_id "ENSMUST00000115247.8"; exon_number "28"; exon_id "ENSMUSE00000638073.2"; gene_type "protein_coding"; gene_name "Igsf9b"; transcript_type "protein_coding"; transcript_name "Igsf9b-201"; protein_id "ENSMUSP00000110902.2"; transcript_support_level "1"; mgi_id "MGI:2685354"; tag "basic"; havana_gene "OTTMUSG00000032753.1"; havana_transcript "OTTMUST00000040860.1";
chr9	HAVANA	CDS	27239776	27240002	.	+	.	gene_id "ENSMUSG00000034275.20"; transcript_id "ENSMUST00000115247.8"; exon_number "29"; exon_id "ENSMUSE00001403788.2"; gene_type "protein_coding"; gene_name "Igsf9b"; transcript_type "protein_coding"; transcript_name "Igsf9b-201"; protein_id "ENSMUSP00000110902.2"; transcript_support_level "1"; mgi_id "MGI:2685354"; tag "basic"; havana_gene "OTTMUSG00000032753.1"; havana_transcript "OTTMUST00000040860.1";
chr9	HAVANA	exon	27239776	27240002	.	+	.	gene_id "ENSMUSG00000034275.20"; transcript_id "ENSMUST00000115247.8"; exon_number "30"; exon_id "ENSMUSE00001403788.2"; gene_type "protein_coding"; gene_name "Igsf9b"; transcript_type "protein_coding"; transcript_name "Igsf9b-201"; protein_id "ENSMUSP00000110902.2"; transcript_support_level "1"; mgi_id "MGI:2685354"; tag "basic"; havana_gene "OTTMUSG00000032753.1"; havana_transcript "OTTMUST00000040860.1";
chr9	HAVANA	CDS	27240835	27240966	.	+	.	gene_id "ENSMUSG00000034275.20"; transcript_id "ENSMUST00000115247.8"; exon_number "31"; exon_id "1104";
chr9	HAVANA	exon	27240835	27241431	.	+	.	gene_id "ENSMUSG00000034275.20"; transcript_id "ENSMUST00000115247.8"; exon_number "32"; exon_id "ENSMUSE00000638072.2"; gene_type "protein_coding"; gene_name "Igsf9b"; transcript_type "protein_coding"; transcript_name "Igsf9b-201"; protein_id "ENSMUSP00000110902.2"; transcript_support_level "1"; mgi_id "MGI:2685354"; tag "basic"; havana_gene "OTTMUSG00000032753.1"; havana_transcript "OTTMUST00000040860.1";
chr9	HAVANA	stop_codon	27240967	27240969	.	+	.	gene_id "ENSMUSG00000034275.20"; transcript_id "ENSMUST00000115247.8"; exon_number "33"; exon_id "1105";
chr9	HAVANA	UTR	27240967	27241431	.	+	.	gene_id "ENSMUSG00000034275.20"; transcript_id "ENSMUST00000115247.8"; exon_number "34"; exon_id "1106";
chr9	IsoQuant	gene	27260296	27262515	.	+	.	gene_id "novel_gene_chr9_2005"; transcripts "1";
chr9	IsoQuant	transcript	27260296	27262515	.	+	.	gene_id "novel_gene_chr9_2005"; transcript_id "transcript2004.chr9.nnic"; exons "1";
chr9	IsoQuant	exon	27260296	27262515	.	+	.	gene_id "novel_gene_chr9_2005"; transcript_id "transcript2004.chr9.nnic"; exon_number "1"; exon_id "1107";
chr9	IsoQuant	gene	27264083	27267629	.	+	.	gene_id "novel_gene_chr9_2007"; transcripts "1";
chr9	IsoQuant	transcript	27264083	27267629	.	+	.	gene_id "novel_gene_chr9_2007"; transcript_id "transcript2006.chr9.nnic"; exons "1";
chr9	IsoQuant	exon	27264083	27267629	.	+	.	gene_id "novel_gene_chr9_2007"; transcript_id "transcript2006.chr9.nnic"; exon_number "1"; exon_id "1108";
chr9	IsoQuant	gene	28939106	28944531	.	-	.	gene_id "novel_gene_chr9_2013"; transcripts "1";
chr9	IsoQuant	transcript	28939106	28944531	.	-	.	gene_id "novel_gene_chr9_2013"; transcript_id "transcript2012.chr9.nnic"; exons "1";
chr9	IsoQuant	exon	28939106	28944531	.	-	.	gene_id "novel_gene_chr9_2013"; transcript_id "transcript2012.chr9.nnic"; exon_number "1"; exon_id "1109";
chr9	IsoQuant	gene	29088588	29090553	.	-	.	gene_id "novel_gene_chr9_2015"; transcripts "1";
chr9	IsoQuant	transcript	29088588	29090553	.	-	.	gene_id "novel_gene_chr9_2015"; transcript_id "transcript2014.chr9.nnic"; exons "1";
chr9	IsoQuant	exon	29088588	29090553	.	-	.	gene_id "novel_gene_chr9_2015"; transcript_id "transcript2014.chr9.nnic"; exon_number "1"; exon_id "1110";
chr9	IsoQuant	gene	29160553	29166478	.	-	.	gene_id "novel_gene_chr9_2019"; transcripts "1";
chr9	IsoQuant	transcript	29160553	29166478	.	-	.	gene_id "novel_gene_chr9_2019"; transcript_id "transcript2018.chr9.nnic"; exons "1";
chr9	IsoQuant	exon	29160553	29166478	.	-	.	gene_id "novel_gene_chr9_2019"; transcript_id "transcript2018.chr9.nnic"; exon_number "1"; exon_id "1111";
chr9	IsoQuant	gene	29246316	29253529	.	-	.	gene_id "novel_gene_chr9_2017"; transcripts "1";
chr9	IsoQuant	transcript	29246316	29253529	.	-	.	gene_id "novel_gene_chr9_2017"; transcript_id "transcript2016.chr9.nnic"; exons "1";
chr9	IsoQuant	exon	29246316	29253529	.	-	.	gene_id "novel_gene_chr9_2017"; transcript_id "transcript2016.chr9.nnic"; exon_number "1"; exon_id "1112";
chr9	IsoQuant	gene	29516021	29520959	.	-	.	gene_id "novel_gene_chr9_2022"; transcripts "1";
chr9	IsoQuant	transcript	29516021	29520959	.	-	.	gene_id "novel_gene_chr9_2022"; transcript_id "transcript2021.chr9.nnic"; exons "2";
chr9	IsoQuant	exon	29516485	29520959	.	-	.	gene_id "novel_gene_chr9_2022"; transcript_id "transcript2021.chr9.nnic"; exon_number "1"; exon_id "1113";
chr9	IsoQuant	exon	29516021	29516246	.	-	.	gene_id "novel_gene_chr9_2022"; transcript_id "transcript2021.chr9.nnic"; exon_number "2"; exon_id "1114";
chr9	IsoQuant	gene	29824407	29828563	.	-	.	gene_id "novel_gene_chr9_2024"; transcripts "1";
chr9	IsoQuant	transcript	29824407	29828563	.	-	.	gene_id "novel_gene_chr9_2024"; transcript_id "transcript2023.chr9.nnic"; exons "1";
chr9	IsoQuant	exon	29824407	29828563	.	-	.	gene_id "novel_gene_chr9_2024"; transcript_id "transcript2023.chr9.nnic"; exon_number "1"; exon_id "1115";
chr9	IsoQuant	gene	29853316	29855565	.	-	.	gene_id "novel_gene_chr9_2026"; transcripts "1";
chr9	IsoQuant	transcript	29853316	29855565	.	-	.	gene_id "novel_gene_chr9_2026"; transcript_id "transcript2025.chr9.nnic"; exons "1";
chr9	IsoQuant	exon	29853316	29855565	.	-	.	gene_id "novel_gene_chr9_2026"; transcript_id "transcript2025.chr9.nnic"; exon_number "1"; exon_id "1116";
chr9	HAVANA	gene	30338289	30378029	.	+	.	gene_id "ENSMUSG00000031993.8"; transcripts "2"; gene_type "protein_coding"; gene_name "Snx19"; mgi_id "MGI:1921581"; havana_gene "OTTMUSG00000062819.1";
chr9	IsoQuant	transcript	30338289	30377038	.	+	.	gene_id "ENSMUSG00000031993.8"; transcript_id "transcript2030.chr9.nic"; exons "10";
chr9	IsoQuant	exon	30338289	30340552	.	+	.	gene_id "ENSMUSG00000031993.8"; transcript_id "transcript2030.chr9.nic"; exon_number "1"; exon_id "1117";
chr9	IsoQuant	exon	30343531	30343669	.	+	.	gene_id "ENSMUSG00000031993.8"; transcript_id "transcript2030.chr9.nic"; exon_number "2"; exon_id "ENSMUSE00000215511.4";
chr9	IsoQuant	exon	30344626	30344726	.	+	.	gene_id "ENSMUSG00000031993.8"; transcript_id "transcript2030.chr9.nic"; exon_number "3"; exon_id "ENSMUSE00000215514.4";
chr9	IsoQuant	exon	30344832	30344951	.	+	.	gene_id "ENSMUSG00000031993.8"; transcript_id "transcript2030.chr9.nic"; exon_number "4"; exon_id "ENSMUSE00001401621.2";
chr9	IsoQuant	exon	30347108	30347238	.	+	.	gene_id "ENSMUSG00000031993.8"; transcript_id "transcript2030.chr9.nic"; exon_number "5"; exon_id "ENSMUSE00001394326.2";
chr9	IsoQuant	exon	30348071	30348167	.	+	.	gene_id "ENSMUSG00000031993.8"; transcript_id "transcript2030.chr9.nic"; exon_number "6"; exon_id "ENSMUSE00000215515.4";
chr9	IsoQuant	exon	30348646	30348826	.	+	.	gene_id "ENSMUSG00000031993.8"; transcript_id "transcript2030.chr9.nic"; exon_number "7"; exon_id "ENSMUSE00000360650.4";
chr9	IsoQuant	exon	30351392	30351521	.	+	.	gene_id "ENSMUSG00000031993.8"; transcript_id "transcript2030.chr9.nic"; exon_number "8"; exon_id "ENSMUSE00000263941.4";
chr9	IsoQuant	exon	30374516	30374603	.	+	.	gene_id "ENSMUSG00000031993.8"; transcript_id "transcript2030.chr9.nic"; exon_number "9"; exon_id "ENSMUSE00001395637.2";
chr9	IsoQuant	exon	30375582	30377038	.	+	.	gene_id "ENSMUSG00000031993.8"; transcript_id "transcript2030.chr9.nic"; exon_number "10"; exon_id "1118";
chr9	IsoQuant	transcript	30338289	30362682	.	+	.	gene_id "ENSMUSG00000031993.8"; transcript_id "transcript2031.chr9.nnic"; exons "9";
chr9	IsoQuant	exon	30338289	30340552	.	+	.	gene_id "ENSMUSG00000031993.8"; transcript_id "transcript2031.chr9.nnic"; exon_number "1"; exon_id "chr9.1117";
chr9	IsoQuant	exon	30343531	30343669	.	+	.	gene_id "ENSMUSG00000031993.8"; transcript_id "transcript2031.chr9.nnic"; exon_number "2"; exon_id "ENSMUSE00000215511.4";
chr9	IsoQuant	exon	30344626	30344726	.	+	.	gene_id "ENSMUSG00000031993.8"; transcript_id "transcript2031.chr9.nnic"; exon_number "3"; exon_id "ENSMUSE00000215514.4";
chr9	IsoQuant	exon	30344832	30344951	.	+	.	gene_id "ENSMUSG00000031993.8"; transcript_id "transcript2031.chr9.nnic"; exon_number "4"; exon_id "ENSMUSE00001401621.2";
chr9	IsoQuant	exon	30347108	30347238	.	+	.	gene_id "ENSMUSG00000031993.8"; transcript_id "transcript2031.chr9.nnic"; exon_number "5"; exon_id "ENSMUSE00001394326.2";
chr9	IsoQuant	exon	30348071	30348167	.	+	.	gene_id "ENSMUSG00000031993.8"; transcript_id "transcript2031.chr9.nnic"; exon_number "6"; exon_id "ENSMUSE00000215515.4";
chr9	IsoQuant	exon	30348646	30348826	.	+	.	gene_id "ENSMUSG00000031993.8"; transcript_id "transcript2031.chr9.nnic"; exon_number "7"; exon_id "ENSMUSE00000360650.4";
chr9	IsoQuant	exon	30351392	30351521	.	+	.	gene_id "ENSMUSG00000031993.8"; transcript_id "transcript2031.chr9.nnic"; exon_number "8"; exon_id "ENSMUSE00000263941.4";
chr9	IsoQuant	exon	30360388	30362682	.	+	.	gene_id "ENSMUSG00000031993.8"; transcript_id "transcript2031.chr9.nnic"; exon_number "9"; exon_id "1119";
chr9	IsoQuant	gene	30363812	30366460	.	+	.	gene_id "novel_gene_chr9_2039"; transcripts "1";
chr9	IsoQuant	transcript	30363812	30366460	.	+	.	gene_id "novel_gene_chr9_2039"; transcript_id "transcript2038.chr9.nnic"; exons "1";
chr9	IsoQuant	exon	30363812	30366460	.	+	.	gene_id "novel_gene_chr9_2039"; transcript_id "transcript2038.chr9.nnic"; exon_number "1"; exon_id "1120";
chr9	HAVANA	gene	30810451	30833748	.	-	.	gene_id "ENSMUSG00000033453.9"; transcripts "1"; gene_type "protein_coding"; gene_name "Adamts15"; mgi_id "MGI:2449569"; havana_gene "OTTMUSG00000062825.1";
chr9	HAVANA	transcript	30810451	30833748	.	-	.	gene_id "ENSMUSG00000033453.9"; transcript_id "ENSMUST00000065112.7"; exons "8"; gene_type "protein_coding"; gene_name "Adamts15"; transcript_type "protein_coding"; transcript_name "Adamts15-201"; protein_id "ENSMUSP00000067022.7"; transcript_support_level "1"; mgi_id "MGI:2449569"; tag "basic"; ccdsid "CCDS22945.1"; havana_gene "OTTMUSG00000062825.1"; havana_transcript "OTTMUST00000152979.1";
chr9	HAVANA	UTR	30833534	30833748	.	-	.	gene_id "ENSMUSG00000033453.9"; transcript_id "ENSMUST00000065112.7"; exon_number "1"; exon_id "1121";
chr9	HAVANA	start_codon	30833531	30833533	.	-	.	gene_id "ENSMUSG00000033453.9"; transcript_id "ENSMUST00000065112.7"; exon_number "2"; exon_id "1122";
chr9	HAVANA	exon	30832577	30833748	.	-	.	gene_id "ENSMUSG00000033453.9"; transcript_id "ENSMUST00000065112.7"; exon_number "3"; exon_id "ENSMUSE00000537390.3"; gene_type "protein_coding"; gene_name "Adamts15"; transcript_type "protein_coding"; transcript_name "Adamts15-201"; protein_id "ENSMUSP00000067022.7"; transcript_support_level "1"; mgi_id "MGI:2449569"; tag "basic"; ccdsid "CCDS22945.1"; havana_gene "OTTMUSG00000062825.1"; havana_transcript "OTTMUST00000152979.1";
chr9	HAVANA	CDS	30832577	30833533	.	-	.	gene_id "ENSMUSG00000033453.9"; transcript_id "ENSMUST00000065112.7"; exon_number "4"; exon_id "1123";
chr9	HAVANA	exon	30822977	30823109	.	-	.	gene_id "ENSMUSG00000033453.9"; transcript_id "ENSMUST00000065112.7"; exon_number "5"; exon_id "ENSMUSE00001394727.2"; gene_type "protein_coding"; gene_name "Adamts15"; transcript_type "protein_coding"; transcript_name "Adamts15-201"; protein_id "ENSMUSP00000067022.7"; transcript_support_level "1"; mgi_id "MGI:2449569"; tag "basic"; ccdsid "CCDS22945.1"; havana_gene "OTTMUSG00000062825.1"; havana_transcript "OTTMUST00000152979.1";
chr9	HAVANA	CDS	30822977	30823109	.	-	.	gene_id "ENSMUSG00000033453.9"; transcript_id "ENSMUST00000065112.7"; exon_number "6"; exon_id "ENSMUSE00001394727.2"; gene_type "protein_coding"; gene_name "Adamts15"; transcript_type "protein_coding"; transcript_name "Adamts15-201"; protein_id "ENSMUSP00000067022.7"; transcript_support_level "1"; mgi_id "MGI:2449569"; tag "basic"; ccdsid "CCDS22945.1"; havana_gene "OTTMUSG00000062825.1"; havana_transcript "OTTMUST00000152979.1";
chr9	HAVANA	exon	30822406	30822573	.	-	.	gene_id "ENSMUSG00000033453.9"; transcript_id "ENSMUST00000065112.7"; exon_number "7"; exon_id "ENSMUSE00000502092.4"; gene_type "protein_coding"; gene_name "Adamts15"; transcript_type "protein_coding"; transcript_name "Adamts15-201"; protein_id "ENSMUSP00000067022.7"; transcript_support_level "1"; mgi_id "MGI:2449569"; tag "basic"; ccdsid "CCDS22945.1"; havana_gene "OTTMUSG00000062825.1"; havana_transcript "OTTMUST00000152979.1";
chr9	HAVANA	CDS	30822406	30822573	.	-	.	gene_id "ENSMUSG00000033453.9"; transcript_id "ENSMUST00000065112.7"; exon_number "8"; exon_id "ENSMUSE00000502092.4"; gene_type "protein_coding"; gene_name "Adamts15"; transcript_type "protein_coding"; transcript_name "Adamts15-201"; protein_id "ENSMUSP00000067022.7"; transcript_support_level "1"; mgi_id "MGI:2449569"; tag "basic"; ccdsid "CCDS22945.1"; havana_gene "OTTMUSG00000062825.1"; havana_transcript "OTTMUST00000152979.1";
chr9	HAVANA	exon	30821894	30822177	.	-	.	gene_id "ENSMUSG00000033453.9"; transcript_id "ENSMUST00000065112.7"; exon_number "9"; exon_id "ENSMUSE00000263683.4"; gene_type "protein_coding"; gene_name "Adamts15"; transcript_type "protein_coding"; transcript_name "Adamts15-201"; protein_id "ENSMUSP00000067022.7"; transcript_support_level "1"; mgi_id "MGI:2449569"; tag "basic"; ccdsid "CCDS22945.1"; havana_gene "OTTMUSG00000062825.1"; havana_transcript "OTTMUST00000152979.1";
chr9	HAVANA	CDS	30821894	30822177	.	-	.	gene_id "ENSMUSG00000033453.9"; transcript_id "ENSMUST00000065112.7"; exon_number "10"; exon_id "ENSMUSE00000263683.4"; gene_type "protein_coding"; gene_name "Adamts15"; transcript_type "protein_coding"; transcript_name "Adamts15-201"; protein_id "ENSMUSP00000067022.7"; transcript_support_level "1"; mgi_id "MGI:2449569"; tag "basic"; ccdsid "CCDS22945.1"; havana_gene "OTTMUSG00000062825.1"; havana_transcript "OTTMUST00000152979.1";
chr9	HAVANA	exon	30817357	30817534	.	-	.	gene_id "ENSMUSG00000033453.9"; transcript_id "ENSMUST00000065112.7"; exon_number "11"; exon_id "ENSMUSE00000263654.4"; gene_type "protein_coding"; gene_name "Adamts15"; transcript_type "protein_coding"; transcript_name "Adamts15-201"; protein_id "ENSMUSP00000067022.7"; transcript_support_level "1"; mgi_id "MGI:2449569"; tag "basic"; ccdsid "CCDS22945.1"; havana_gene "OTTMUSG00000062825.1"; havana_transcript "OTTMUST00000152979.1";
chr9	HAVANA	CDS	30817357	30817534	.	-	.	gene_id "ENSMUSG00000033453.9"; transcript_id "ENSMUST00000065112.7"; exon_number "12"; exon_id "ENSMUSE00000263654.4"; gene_type "protein_coding"; gene_name "Adamts15"; transcript_type "protein_coding"; transcript_name "Adamts15-201"; protein_id "ENSMUSP00000067022.7"; transcript_support_level "1"; mgi_id "MGI:2449569"; tag "basic"; ccdsid "CCDS22945.1"; havana_gene "OTTMUSG00000062825.1"; havana_transcript "OTTMUST00000152979.1";
chr9	HAVANA	exon	30816056	30816237	.	-	.	gene_id "ENSMUSG00000033453.9"; transcript_id "ENSMUST00000065112.7"; exon_number "13"; exon_id "ENSMUSE00000373668.4"; gene_type "protein_coding"; gene_name "Adamts15"; transcript_type "protein_coding"; transcript_name "Adamts15-201"; protein_id "ENSMUSP00000067022.7"; transcript_support_level "1"; mgi_id "MGI:2449569"; tag "basic"; ccdsid "CCDS22945.1"; havana_gene "OTTMUSG00000062825.1"; havana_transcript "OTTMUST00000152979.1";
chr9	HAVANA	CDS	30816056	30816237	.	-	.	gene_id "ENSMUSG00000033453.9"; transcript_id "ENSMUST00000065112.7"; exon_number "14"; exon_id "ENSMUSE00000373668.4"; gene_type "protein_coding"; gene_name "Adamts15"; transcript_type "protein_coding"; transcript_name "Adamts15-201"; protein_id "ENSMUSP00000067022.7"; transcript_support_level "1"; mgi_id "MGI:2449569"; tag "basic"; ccdsid "CCDS22945.1"; havana_gene "OTTMUSG00000062825.1"; havana_transcript "OTTMUST00000152979.1";
chr9	HAVANA	exon	30815777	30815952	.	-	.	gene_id "ENSMUSG00000033453.9"; transcript_id "ENSMUST00000065112.7"; exon_number "15"; exon_id "ENSMUSE00000263807.4"; gene_type "protein_coding"; gene_name "Adamts15"; transcript_type "protein_coding"; transcript_name "Adamts15-201"; protein_id "ENSMUSP00000067022.7"; transcript_support_level "1"; mgi_id "MGI:2449569"; tag "basic"; ccdsid "CCDS22945.1"; havana_gene "OTTMUSG00000062825.1"; havana_transcript "OTTMUST00000152979.1";
chr9	HAVANA	CDS	30815777	30815952	.	-	.	gene_id "ENSMUSG00000033453.9"; transcript_id "ENSMUST00000065112.7"; exon_number "16"; exon_id "ENSMUSE00000263807.4"; gene_type "protein_coding"; gene_name "Adamts15"; transcript_type "protein_coding"; transcript_name "Adamts15-201"; protein_id "ENSMUSP00000067022.7"; transcript_support_level "1"; mgi_id "MGI:2449569"; tag "basic"; ccdsid "CCDS22945.1"; havana_gene "OTTMUSG00000062825.1"; havana_transcript "OTTMUST00000152979.1";
chr9	HAVANA	CDS	30813314	30814085	.	-	.	gene_id "ENSMUSG00000033453.9"; transcript_id "ENSMUST00000065112.7"; exon_number "17"; exon_id "1124";
chr9	HAVANA	stop_codon	30813311	30813313	.	-	.	gene_id "ENSMUSG00000033453.9"; transcript_id "ENSMUST00000065112.7"; exon_number "18"; exon_id "1125";
chr9	HAVANA	exon	30810451	30814085	.	-	.	gene_id "ENSMUSG00000033453.9"; transcript_id "ENSMUST00000065112.7"; exon_number "19"; exon_id "ENSMUSE00000519221.6"; gene_type "protein_coding"; gene_name "Adamts15"; transcript_type "protein_coding"; transcript_name "Adamts15-201"; protein_id "ENSMUSP00000067022.7"; transcript_support_level "1"; mgi_id "MGI:2449569"; tag "basic"; ccdsid "CCDS22945.1"; havana_gene "OTTMUSG00000062825.1"; havana_transcript "OTTMUST00000152979.1";
chr9	HAVANA	UTR	30810451	30813313	.	-	.	gene_id "ENSMUSG00000033453.9"; transcript_id "ENSMUST00000065112.7"; exon_number "20"; exon_id "1126";
chr9	HAVANA	gene	30853858	30875134	.	+	.	gene_id "ENSMUSG00000031994.14"; transcripts "1"; gene_type "protein_coding"; gene_name "Adamts8"; mgi_id "MGI:1353468"; havana_gene "OTTMUSG00000034192.1";
chr9	HAVANA	transcript	30853858	30874152	.	+	.	gene_id "ENSMUSG00000031994.14"; transcript_id "ENSMUST00000068135.13"; exons "9"; gene_type "protein_coding"; gene_name "Adamts8"; transcript_type "protein_coding"; transcript_name "Adamts8-201"; protein_id "ENSMUSP00000069644.7"; transcript_support_level "1"; mgi_id "MGI:1353468"; tag "basic"; ccdsid "CCDS22946.1"; havana_gene "OTTMUSG00000034192.1"; havana_transcript "OTTMUST00000086712.1";
chr9	HAVANA	UTR	30853858	30854132	.	+	.	gene_id "ENSMUSG00000031994.14"; transcript_id "ENSMUST00000068135.13"; exon_number "1"; exon_id "1127";
chr9	HAVANA	exon	30853858	30854897	.	+	.	gene_id "ENSMUSG00000031994.14"; transcript_id "ENSMUST00000068135.13"; exon_number "2"; exon_id "ENSMUSE00000466716.6"; gene_type "protein_coding"; gene_name "Adamts8"; transcript_type "protein_coding"; transcript_name "Adamts8-201"; protein_id "ENSMUSP00000069644.7"; transcript_support_level "1"; mgi_id "MGI:1353468"; tag "basic"; ccdsid "CCDS22946.1"; havana_gene "OTTMUSG00000034192.1"; havana_transcript "OTTMUST00000086712.1";
chr9	HAVANA	start_codon	30854133	30854135	.	+	.	gene_id "ENSMUSG00000031994.14"; transcript_id "ENSMUST00000068135.13"; exon_number "3"; exon_id "1128";
chr9	HAVANA	CDS	30854133	30854897	.	+	.	gene_id "ENSMUSG00000031994.14"; transcript_id "ENSMUST00000068135.13"; exon_number "4"; exon_id "1129";
chr9	HAVANA	CDS	30862562	30862801	.	+	.	gene_id "ENSMUSG00000031994.14"; transcript_id "ENSMUST00000068135.13"; exon_number "5"; exon_id "ENSMUSE00000215521.2"; gene_type "protein_coding"; gene_name "Adamts8"; transcript_type "protein_coding"; transcript_name "Adamts8-201"; protein_id "ENSMUSP00000069644.7"; transcript_support_level "1"; mgi_id "MGI:1353468"; tag "basic"; ccdsid "CCDS22946.1"; havana_gene "OTTMUSG00000034192.1"; havana_transcript "OTTMUST00000086712.1";
chr9	HAVANA	exon	30862562	30862801	.	+	.	gene_id "ENSMUSG00000031994.14"; transcript_id "ENSMUST00000068135.13"; exon_number "6"; exon_id "ENSMUSE00000215521.2"; gene_type "protein_coding"; gene_name "Adamts8"; transcript_type "protein_coding"; transcript_name "Adamts8-201"; protein_id "ENSMUSP00000069644.7"; transcript_support_level "1"; mgi_id "MGI:1353468"; tag "basic"; ccdsid "CCDS22946.1"; havana_gene "OTTMUSG00000034192.1"; havana_transcript "OTTMUST00000086712.1";
chr9	HAVANA	CDS	30863891	30864026	.	+	.	gene_id "ENSMUSG00000031994.14"; transcript_id "ENSMUST00000068135.13"; exon_number "7"; exon_id "ENSMUSE00000215516.2"; gene_type "protein_coding"; gene_name "Adamts8"; transcript_type "protein_coding"; transcript_name "Adamts8-201"; protein_id "ENSMUSP00000069644.7"; transcript_support_level "1"; mgi_id "MGI:1353468"; tag "basic"; ccdsid "CCDS22946.1"; havana_gene "OTTMUSG00000034192.1"; havana_transcript "OTTMUST00000086712.1";
chr9	HAVANA	exon	30863891	30864026	.	+	.	gene_id "ENSMUSG00000031994.14"; transcript_id "ENSMUST00000068135.13"; exon_number "8"; exon_id "ENSMUSE00000215516.2"; gene_type "protein_coding"; gene_name "Adamts8"; transcript_type "protein_coding"; transcript_name "Adamts8-201"; protein_id "ENSMUSP00000069644.7"; transcript_support_level "1"; mgi_id "MGI:1353468"; tag "basic"; ccdsid "CCDS22946.1"; havana_gene "OTTMUSG00000034192.1"; havana_transcript "OTTMUST00000086712.1";
chr9	HAVANA	CDS	30864652	30864819	.	+	.	gene_id "ENSMUSG00000031994.14"; transcript_id "ENSMUST00000068135.13"; exon_number "9"; exon_id "ENSMUSE00001306321.2"; gene_type "protein_coding"; gene_name "Adamts8"; transcript_type "protein_coding"; transcript_name "Adamts8-201"; protein_id "ENSMUSP00000069644.7"; transcript_support_level "1"; mgi_id "MGI:1353468"; tag "basic"; ccdsid "CCDS22946.1"; havana_gene "OTTMUSG00000034192.1"; havana_transcript "OTTMUST00000086712.1";
chr9	HAVANA	exon	30864652	30864819	.	+	.	gene_id "ENSMUSG00000031994.14"; transcript_id "ENSMUST00000068135.13"; exon_number "10"; exon_id "ENSMUSE00001306321.2"; gene_type "protein_coding"; gene_name "Adamts8"; transcript_type "protein_coding"; transcript_name "Adamts8-201"; protein_id "ENSMUSP00000069644.7"; transcript_support_level "1"; mgi_id "MGI:1353468"; tag "basic"; ccdsid "CCDS22946.1"; havana_gene "OTTMUSG00000034192.1"; havana_transcript "OTTMUST00000086712.1";
chr9	HAVANA	CDS	30865763	30866067	.	+	.	gene_id "ENSMUSG00000031994.14"; transcript_id "ENSMUST00000068135.13"; exon_number "11"; exon_id "ENSMUSE00001219176.2"; gene_type "protein_coding"; gene_name "Adamts8"; transcript_type "protein_coding"; transcript_name "Adamts8-201"; protein_id "ENSMUSP00000069644.7"; transcript_support_level "1"; mgi_id "MGI:1353468"; tag "basic"; ccdsid "CCDS22946.1"; havana_gene "OTTMUSG00000034192.1"; havana_transcript "OTTMUST00000086712.1";
chr9	HAVANA	exon	30865763	30866067	.	+	.	gene_id "ENSMUSG00000031994.14"; transcript_id "ENSMUST00000068135.13"; exon_number "12"; exon_id "ENSMUSE00001219176.2"; gene_type "protein_coding"; gene_name "Adamts8"; transcript_type "protein_coding"; transcript_name "Adamts8-201"; protein_id "ENSMUSP00000069644.7"; transcript_support_level "1"; mgi_id "MGI:1353468"; tag "basic"; ccdsid "CCDS22946.1"; havana_gene "OTTMUSG00000034192.1"; havana_transcript "OTTMUST00000086712.1";
chr9	HAVANA	CDS	30867792	30867975	.	+	.	gene_id "ENSMUSG00000031994.14"; transcript_id "ENSMUST00000068135.13"; exon_number "13"; exon_id "ENSMUSE00001306029.2"; gene_type "protein_coding"; gene_name "Adamts8"; transcript_type "protein_coding"; transcript_name "Adamts8-201"; protein_id "ENSMUSP00000069644.7"; transcript_support_level "1"; mgi_id "MGI:1353468"; tag "basic"; ccdsid "CCDS22946.1"; havana_gene "OTTMUSG00000034192.1"; havana_transcript "OTTMUST00000086712.1";
chr9	HAVANA	exon	30867792	30867975	.	+	.	gene_id "ENSMUSG00000031994.14"; transcript_id "ENSMUST00000068135.13"; exon_number "14"; exon_id "ENSMUSE00001306029.2"; gene_type "protein_coding"; gene_name "Adamts8"; transcript_type "protein_coding"; transcript_name "Adamts8-201"; protein_id "ENSMUSP00000069644.7"; transcript_support_level "1"; mgi_id "MGI:1353468"; tag "basic"; ccdsid "CCDS22946.1"; havana_gene "OTTMUSG00000034192.1"; havana_transcript "OTTMUST00000086712.1";
chr9	HAVANA	CDS	30870210	30870382	.	+	.	gene_id "ENSMUSG00000031994.14"; transcript_id "ENSMUST00000068135.13"; exon_number "15"; exon_id "ENSMUSE00001227986.2"; gene_type "protein_coding"; gene_name "Adamts8"; transcript_type "protein_coding"; transcript_name "Adamts8-201"; protein_id "ENSMUSP00000069644.7"; transcript_support_level "1"; mgi_id "MGI:1353468"; tag "basic"; ccdsid "CCDS22946.1"; havana_gene "OTTMUSG00000034192.1"; havana_transcript "OTTMUST00000086712.1";
chr9	HAVANA	exon	30870210	30870382	.	+	.	gene_id "ENSMUSG00000031994.14"; transcript_id "ENSMUST00000068135.13"; exon_number "16"; exon_id "ENSMUSE00001227986.2"; gene_type "protein_coding"; gene_name "Adamts8"; transcript_type "protein_coding"; transcript_name "Adamts8-201"; protein_id "ENSMUSP00000069644.7"; transcript_support_level "1"; mgi_id "MGI:1353468"; tag "basic"; ccdsid "CCDS22946.1"; havana_gene "OTTMUSG00000034192.1"; havana_transcript "OTTMUST00000086712.1";
chr9	HAVANA	CDS	30870498	30870673	.	+	.	gene_id "ENSMUSG00000031994.14"; transcript_id "ENSMUST00000068135.13"; exon_number "17"; exon_id "ENSMUSE00001299036.2"; gene_type "protein_coding"; gene_name "Adamts8"; transcript_type "protein_coding"; transcript_name "Adamts8-201"; protein_id "ENSMUSP00000069644.7"; transcript_support_level "1"; mgi_id "MGI:1353468"; tag "basic"; ccdsid "CCDS22946.1"; havana_gene "OTTMUSG00000034192.1"; havana_transcript "OTTMUST00000086712.1";
chr9	HAVANA	exon	30870498	30870673	.	+	.	gene_id "ENSMUSG00000031994.14"; transcript_id "ENSMUST00000068135.13"; exon_number "18"; exon_id "ENSMUSE00001299036.2"; gene_type "protein_coding"; gene_name "Adamts8"; transcript_type "protein_coding"; transcript_name "Adamts8-201"; protein_id "ENSMUSP00000069644.7"; transcript_support_level "1"; mgi_id "MGI:1353468"; tag "basic"; ccdsid "CCDS22946.1"; havana_gene "OTTMUSG00000034192.1"; havana_transcript "OTTMUST00000086712.1";
chr9	HAVANA	CDS	30872944	30873511	.	+	.	gene_id "ENSMUSG00000031994.14"; transcript_id "ENSMUST00000068135.13"; exon_number "19"; exon_id "1130";
chr9	HAVANA	exon	30872944	30874152	.	+	.	gene_id "ENSMUSG00000031994.14"; transcript_id "ENSMUST00000068135.13"; exon_number "20"; exon_id "ENSMUSE00000424138.7"; gene_type "protein_coding"; gene_name "Adamts8"; transcript_type "protein_coding"; transcript_name "Adamts8-201"; protein_id "ENSMUSP00000069644.7"; transcript_support_level "1"; mgi_id "MGI:1353468"; tag "basic"; ccdsid "CCDS22946.1"; havana_gene "OTTMUSG00000034192.1"; havana_transcript "OTTMUST00000086712.1";
chr9	HAVANA	stop_codon	30873512	30873514	.	+	.	gene_id "ENSMUSG00000031994.14"; transcript_id "ENSMUST00000068135.13"; exon_number "21"; exon_id "1131";
chr9	HAVANA	UTR	30873512	30874152	.	+	.	gene_id "ENSMUSG00000031994.14"; transcript_id "ENSMUST00000068135.13"; exon_number "22"; exon_id "1132";
chr9	HAVANA	gene	30865383	30942777	.	-	.	gene_id "ENSMUSG00000111673.3"; transcripts "1"; gene_type "lncRNA"; gene_name "Gm29724"; mgi_id "MGI:5588883"; havana_gene "OTTMUSG00000062826.1";
chr9	HAVANA	transcript	30865383	30942501	.	-	.	gene_id "ENSMUSG00000111673.3"; transcript_id "ENSMUST00000214688.2"; exons "3"; gene_type "lncRNA"; gene_name "Gm29724"; transcript_type "lncRNA"; transcript_name "Gm29724-201"; transcript_support_level "1"; mgi_id "MGI:5588883"; tag "basic"; havana_gene "OTTMUSG00000062826.1"; havana_transcript "OTTMUST00000152982.1";
chr9	HAVANA	exon	30942324	30942501	.	-	.	gene_id "ENSMUSG00000111673.3"; transcript_id "ENSMUST00000214688.2"; exon_number "1"; exon_id "ENSMUSE00001398840.2"; gene_type "lncRNA"; gene_name "Gm29724"; transcript_type "lncRNA"; transcript_name "Gm29724-201"; transcript_support_level "1"; mgi_id "MGI:5588883"; tag "basic"; havana_gene "OTTMUSG00000062826.1"; havana_transcript "OTTMUST00000152982.1";
chr9	HAVANA	exon	30897919	30898028	.	-	.	gene_id "ENSMUSG00000111673.3"; transcript_id "ENSMUST00000214688.2"; exon_number "2"; exon_id "ENSMUSE00001402672.2"; gene_type "lncRNA"; gene_name "Gm29724"; transcript_type "lncRNA"; transcript_name "Gm29724-201"; transcript_support_level "1"; mgi_id "MGI:5588883"; tag "basic"; havana_gene "OTTMUSG00000062826.1"; havana_transcript "OTTMUST00000152982.1";
chr9	HAVANA	exon	30865383	30868156	.	-	.	gene_id "ENSMUSG00000111673.3"; transcript_id "ENSMUST00000214688.2"; exon_number "3"; exon_id "ENSMUSE00001394809.2"; gene_type "lncRNA"; gene_name "Gm29724"; transcript_type "lncRNA"; transcript_name "Gm29724-201"; transcript_support_level "1"; mgi_id "MGI:5588883"; tag "basic"; havana_gene "OTTMUSG00000062826.1"; havana_transcript "OTTMUST00000152982.1";
chr9	HAVANA	gene	30941674	30987181	.	+	.	gene_id "ENSMUSG00000047412.17"; transcripts "2"; gene_type "protein_coding"; gene_name "Zbtb44"; mgi_id "MGI:1925123"; havana_gene "OTTMUSG00000062827.1";
chr9	IsoQuant	transcript	30941674	30981507	.	+	.	gene_id "ENSMUSG00000047412.17"; transcript_id "transcript2052.chr9.nic"; exons "6";
chr9	IsoQuant	exon	30941674	30942254	.	+	.	gene_id "ENSMUSG00000047412.17"; transcript_id "transcript2052.chr9.nic"; exon_number "1"; exon_id "1133";
chr9	IsoQuant	exon	30964536	30965609	.	+	.	gene_id "ENSMUSG00000047412.17"; transcript_id "transcript2052.chr9.nic"; exon_number "2"; exon_id "ENSMUSE00000424081.6";
chr9	IsoQuant	exon	30973337	30973421	.	+	.	gene_id "ENSMUSG00000047412.17"; transcript_id "transcript2052.chr9.nic"; exon_number "3"; exon_id "ENSMUSE00000450794.5";
chr9	IsoQuant	exon	30975475	30975638	.	+	.	gene_id "ENSMUSG00000047412.17"; transcript_id "transcript2052.chr9.nic"; exon_number "4"; exon_id "ENSMUSE00000413910.5";
chr9	IsoQuant	exon	30977955	30978255	.	+	.	gene_id "ENSMUSG00000047412.17"; transcript_id "transcript2052.chr9.nic"; exon_number "5"; exon_id "ENSMUSE00001402512.2";
chr9	IsoQuant	exon	30980041	30981507	.	+	.	gene_id "ENSMUSG00000047412.17"; transcript_id "transcript2052.chr9.nic"; exon_number "6"; exon_id "1134";
chr9	HAVANA	transcript	30941940	30981529	.	+	.	gene_id "ENSMUSG00000047412.17"; transcript_id "ENSMUST00000216649.2"; exons "6"; gene_type "protein_coding"; gene_name "Zbtb44"; transcript_type "protein_coding"; transcript_name "Zbtb44-205"; protein_id "ENSMUSP00000149386.2"; transcript_support_level "1"; mgi_id "MGI:1925123"; tag "basic"; ccdsid "CCDS40568.1"; havana_gene "OTTMUSG00000062827.1"; havana_transcript "OTTMUST00000152984.1";
chr9	HAVANA	UTR	30941940	30942254	.	+	.	gene_id "ENSMUSG00000047412.17"; transcript_id "ENSMUST00000216649.2"; exon_number "1"; exon_id "ENSMUSE00000702098.2"; gene_type "protein_coding"; gene_name "Zbtb44"; transcript_type "protein_coding"; transcript_name "Zbtb44-205"; protein_id "ENSMUSP00000149386.2"; transcript_support_level "1"; mgi_id "MGI:1925123"; tag "basic"; ccdsid "CCDS40568.1"; havana_gene "OTTMUSG00000062827.1"; havana_transcript "OTTMUST00000152984.1";
chr9	HAVANA	exon	30941940	30942254	.	+	.	gene_id "ENSMUSG00000047412.17"; transcript_id "ENSMUST00000216649.2"; exon_number "2"; exon_id "ENSMUSE00000702098.2"; gene_type "protein_coding"; gene_name "Zbtb44"; transcript_type "protein_coding"; transcript_name "Zbtb44-205"; protein_id "ENSMUSP00000149386.2"; transcript_support_level "1"; mgi_id "MGI:1925123"; tag "basic"; ccdsid "CCDS40568.1"; havana_gene "OTTMUSG00000062827.1"; havana_transcript "OTTMUST00000152984.1";
chr9	HAVANA	UTR	30964536	30964591	.	+	.	gene_id "ENSMUSG00000047412.17"; transcript_id "ENSMUST00000216649.2"; exon_number "3"; exon_id "1135";
chr9	HAVANA	exon	30964536	30965609	.	+	.	gene_id "ENSMUSG00000047412.17"; transcript_id "ENSMUST00000216649.2"; exon_number "4"; exon_id "ENSMUSE00000424081.6"; gene_type "protein_coding"; gene_name "Zbtb44"; transcript_type "protein_coding"; transcript_name "Zbtb44-205"; protein_id "ENSMUSP00000149386.2"; transcript_support_level "1"; mgi_id "MGI:1925123"; tag "basic"; ccdsid "CCDS40568.1"; havana_gene "OTTMUSG00000062827.1"; havana_transcript "OTTMUST00000152984.1";
chr9	HAVANA	start_codon	30964592	30964594	.	+	.	gene_id "ENSMUSG00000047412.17"; transcript_id "ENSMUST00000216649.2"; exon_number "5"; exon_id "1136";
chr9	HAVANA	CDS	30964592	30965609	.	+	.	gene_id "ENSMUSG00000047412.17"; transcript_id "ENSMUST00000216649.2"; exon_number "6"; exon_id "ENSMUSE00000884000.2"; gene_type "protein_coding"; gene_name "Zbtb44"; transcript_type "protein_coding"; transcript_name "Zbtb44-205"; protein_id "ENSMUSP00000149386.2"; transcript_support_level "1"; mgi_id "MGI:1925123"; tag "basic"; ccdsid "CCDS40568.1"; havana_gene "OTTMUSG00000062827.1"; havana_transcript "OTTMUST00000152984.1";
chr9	HAVANA	CDS	30973337	30973421	.	+	.	gene_id "ENSMUSG00000047412.17"; transcript_id "ENSMUST00000216649.2"; exon_number "7"; exon_id "ENSMUSE00000450794.5"; gene_type "protein_coding"; gene_name "Zbtb44"; transcript_type "protein_coding"; transcript_name "Zbtb44-205"; protein_id "ENSMUSP00000149386.2"; transcript_support_level "1"; mgi_id "MGI:1925123"; tag "basic"; ccdsid "CCDS40568.1"; havana_gene "OTTMUSG00000062827.1"; havana_transcript "OTTMUST00000152984.1";
chr9	HAVANA	exon	30973337	30973421	.	+	.	gene_id "ENSMUSG00000047412.17"; transcript_id "ENSMUST00000216649.2"; exon_number "8"; exon_id "ENSMUSE00000450794.5"; gene_type "protein_coding"; gene_name "Zbtb44"; transcript_type "protein_coding"; transcript_name "Zbtb44-205"; protein_id "ENSMUSP00000149386.2"; transcript_support_level "1"; mgi_id "MGI:1925123"; tag "basic"; ccdsid "CCDS40568.1"; havana_gene "OTTMUSG00000062827.1"; havana_transcript "OTTMUST00000152984.1";
chr9	HAVANA	CDS	30975529	30975638	.	+	.	gene_id "ENSMUSG00000047412.17"; transcript_id "ENSMUST00000216649.2"; exon_number "9"; exon_id "ENSMUSE00000702097.2"; gene_type "protein_coding"; gene_name "Zbtb44"; transcript_type "protein_coding"; transcript_name "Zbtb44-205"; protein_id "ENSMUSP00000149386.2"; transcript_support_level "1"; mgi_id "MGI:1925123"; tag "basic"; ccdsid "CCDS40568.1"; havana_gene "OTTMUSG00000062827.1"; havana_transcript "OTTMUST00000152984.1";
chr9	HAVANA	exon	30975529	30975638	.	+	.	gene_id "ENSMUSG00000047412.17"; transcript_id "ENSMUST00000216649.2"; exon_number "10"; exon_id "ENSMUSE00000702097.2"; gene_type "protein_coding"; gene_name "Zbtb44"; transcript_type "protein_coding"; transcript_name "Zbtb44-205"; protein_id "ENSMUSP00000149386.2"; transcript_support_level "1"; mgi_id "MGI:1925123"; tag "basic"; ccdsid "CCDS40568.1"; havana_gene "OTTMUSG00000062827.1"; havana_transcript "OTTMUST00000152984.1";
chr9	HAVANA	CDS	30977955	30978038	.	+	.	gene_id "ENSMUSG00000047412.17"; transcript_id "ENSMUST00000216649.2"; exon_number "11"; exon_id "ENSMUSE00000702093.2"; gene_type "protein_coding"; gene_name "Zbtb44"; transcript_type "protein_coding"; transcript_name "Zbtb44-205"; protein_id "ENSMUSP00000149386.2"; transcript_support_level "1"; mgi_id "MGI:1925123"; tag "basic"; ccdsid "CCDS40568.1"; havana_gene "OTTMUSG00000062827.1"; havana_transcript "OTTMUST00000152984.1";
chr9	HAVANA	exon	30977955	30978038	.	+	.	gene_id "ENSMUSG00000047412.17"; transcript_id "ENSMUST00000216649.2"; exon_number "12"; exon_id "ENSMUSE00000702093.2"; gene_type "protein_coding"; gene_name "Zbtb44"; transcript_type "protein_coding"; transcript_name "Zbtb44-205"; protein_id "ENSMUSP00000149386.2"; transcript_support_level "1"; mgi_id "MGI:1925123"; tag "basic"; ccdsid "CCDS40568.1"; havana_gene "OTTMUSG00000062827.1"; havana_transcript "OTTMUST00000152984.1";
chr9	HAVANA	CDS	30980041	30980048	.	+	.	gene_id "ENSMUSG00000047412.17"; transcript_id "ENSMUST00000216649.2"; exon_number "13"; exon_id "1137";
chr9	HAVANA	exon	30980041	30981529	.	+	.	gene_id "ENSMUSG00000047412.17"; transcript_id "ENSMUST00000216649.2"; exon_number "14"; exon_id "ENSMUSE00001397626.2"; gene_type "protein_coding"; gene_name "Zbtb44"; transcript_type "protein_coding"; transcript_name "Zbtb44-205"; protein_id "ENSMUSP00000149386.2"; transcript_support_level "1"; mgi_id "MGI:1925123"; tag "basic"; ccdsid "CCDS40568.1"; havana_gene "OTTMUSG00000062827.1"; havana_transcript "OTTMUST00000152984.1";
chr9	HAVANA	stop_codon	30980049	30980051	.	+	.	gene_id "ENSMUSG00000047412.17"; transcript_id "ENSMUST00000216649.2"; exon_number "15"; exon_id "1138";
chr9	HAVANA	UTR	30980049	30981529	.	+	.	gene_id "ENSMUSG00000047412.17"; transcript_id "ENSMUST00000216649.2"; exon_number "16"; exon_id "1139";
chr9	HAVANA	gene	31000698	31043149	.	-	.	gene_id "ENSMUSG00000031995.10"; transcripts "1"; gene_type "protein_coding"; gene_name "St14"; mgi_id "MGI:1338881"; havana_gene "OTTMUSG00000029771.1";
chr9	HAVANA	transcript	31000698	31043149	.	-	.	gene_id "ENSMUSG00000031995.10"; transcript_id "ENSMUST00000034478.3"; exons "19"; gene_type "protein_coding"; gene_name "St14"; transcript_type "protein_coding"; transcript_name "St14-201"; protein_id "ENSMUSP00000034478.3"; transcript_support_level "1"; mgi_id "MGI:1338881"; tag "basic"; ccdsid "CCDS22948.1"; havana_gene "OTTMUSG00000029771.1"; havana_transcript "OTTMUST00000073883.1";
chr9	HAVANA	UTR	31042923	31043149	.	-	.	gene_id "ENSMUSG00000031995.10"; transcript_id "ENSMUST00000034478.3"; exon_number "1"; exon_id "1140";
chr9	HAVANA	start_codon	31042920	31042922	.	-	.	gene_id "ENSMUSG00000031995.10"; transcript_id "ENSMUST00000034478.3"; exon_number "2"; exon_id "1141";
chr9	HAVANA	exon	31042842	31043149	.	-	.	gene_id "ENSMUSG00000031995.10"; transcript_id "ENSMUST00000034478.3"; exon_number "3"; exon_id "ENSMUSE00000746038.2"; gene_type "protein_coding"; gene_name "St14"; transcript_type "protein_coding"; transcript_name "St14-201"; protein_id "ENSMUSP00000034478.3"; transcript_support_level "1"; mgi_id "MGI:1338881"; tag "basic"; ccdsid "CCDS22948.1"; havana_gene "OTTMUSG00000029771.1"; havana_transcript "OTTMUST00000073883.1";
chr9	HAVANA	CDS	31042842	31042922	.	-	.	gene_id "ENSMUSG00000031995.10"; transcript_id "ENSMUST00000034478.3"; exon_number "4"; exon_id "1142";
chr9	HAVANA	exon	31019867	31020026	.	-	.	gene_id "ENSMUSG00000031995.10"; transcript_id "ENSMUST00000034478.3"; exon_number "5"; exon_id "ENSMUSE00001219715.2"; gene_type "protein_coding"; gene_name "St14"; transcript_type "protein_coding"; transcript_name "St14-201"; protein_id "ENSMUSP00000034478.3"; transcript_support_level "1"; mgi_id "MGI:1338881"; tag "basic"; ccdsid "CCDS22948.1"; havana_gene "OTTMUSG00000029771.1"; havana_transcript "OTTMUST00000073883.1";
chr9	HAVANA	CDS	31019867	31020026	.	-	.	gene_id "ENSMUSG00000031995.10"; transcript_id "ENSMUST00000034478.3"; exon_number "6"; exon_id "ENSMUSE00001219715.2"; gene_type "protein_coding"; gene_name "St14"; transcript_type "protein_coding"; transcript_name "St14-201"; protein_id "ENSMUSP00000034478.3"; transcript_support_level "1"; mgi_id "MGI:1338881"; tag "basic"; ccdsid "CCDS22948.1"; havana_gene "OTTMUSG00000029771.1"; havana_transcript "OTTMUST00000073883.1";
chr9	HAVANA	exon	31019451	31019578	.	-	.	gene_id "ENSMUSG00000031995.10"; transcript_id "ENSMUST00000034478.3"; exon_number "7"; exon_id "ENSMUSE00001251024.2"; gene_type "protein_coding"; gene_name "St14"; transcript_type "protein_coding"; transcript_name "St14-201"; protein_id "ENSMUSP00000034478.3"; transcript_support_level "1"; mgi_id "MGI:1338881"; tag "basic"; ccdsid "CCDS22948.1"; havana_gene "OTTMUSG00000029771.1"; havana_transcript "OTTMUST00000073883.1";
chr9	HAVANA	CDS	31019451	31019578	.	-	.	gene_id "ENSMUSG00000031995.10"; transcript_id "ENSMUST00000034478.3"; exon_number "8"; exon_id "ENSMUSE00001251024.2"; gene_type "protein_coding"; gene_name "St14"; transcript_type "protein_coding"; transcript_name "St14-201"; protein_id "ENSMUSP00000034478.3"; transcript_support_level "1"; mgi_id "MGI:1338881"; tag "basic"; ccdsid "CCDS22948.1"; havana_gene "OTTMUSG00000029771.1"; havana_transcript "OTTMUST00000073883.1";
chr9	HAVANA	exon	31019200	31019270	.	-	.	gene_id "ENSMUSG00000031995.10"; transcript_id "ENSMUST00000034478.3"; exon_number "9"; exon_id "ENSMUSE00001259386.2"; gene_type "protein_coding"; gene_name "St14"; transcript_type "protein_coding"; transcript_name "St14-201"; protein_id "ENSMUSP00000034478.3"; transcript_support_level "1"; mgi_id "MGI:1338881"; tag "basic"; ccdsid "CCDS22948.1"; havana_gene "OTTMUSG00000029771.1"; havana_transcript "OTTMUST00000073883.1";
chr9	HAVANA	CDS	31019200	31019270	.	-	.	gene_id "ENSMUSG00000031995.10"; transcript_id "ENSMUST00000034478.3"; exon_number "10"; exon_id "ENSMUSE00001259386.2"; gene_type "protein_coding"; gene_name "St14"; transcript_type "protein_coding"; transcript_name "St14-201"; protein_id "ENSMUSP00000034478.3"; transcript_support_level "1"; mgi_id "MGI:1338881"; tag "basic"; ccdsid "CCDS22948.1"; havana_gene "OTTMUSG00000029771.1"; havana_transcript "OTTMUST00000073883.1";
chr9	HAVANA	exon	31018013	31018170	.	-	.	gene_id "ENSMUSG00000031995.10"; transcript_id "ENSMUST00000034478.3"; exon_number "11"; exon_id "ENSMUSE00001255209.2"; gene_type "protein_coding"; gene_name "St14"; transcript_type "protein_coding"; transcript_name "St14-201"; protein_id "ENSMUSP00000034478.3"; transcript_support_level "1"; mgi_id "MGI:1338881"; tag "basic"; ccdsid "CCDS22948.1"; havana_gene "OTTMUSG00000029771.1"; havana_transcript "OTTMUST00000073883.1";
chr9	HAVANA	CDS	31018013	31018170	.	-	.	gene_id "ENSMUSG00000031995.10"; transcript_id "ENSMUST00000034478.3"; exon_number "12"; exon_id "ENSMUSE00001255209.2"; gene_type "protein_coding"; gene_name "St14"; transcript_type "protein_coding"; transcript_name "St14-201"; protein_id "ENSMUSP00000034478.3"; transcript_support_level "1"; mgi_id "MGI:1338881"; tag "basic"; ccdsid "CCDS22948.1"; havana_gene "OTTMUSG00000029771.1"; havana_transcript "OTTMUST00000073883.1";
chr9	HAVANA	exon	31017785	31017820	.	-	.	gene_id "ENSMUSG00000031995.10"; transcript_id "ENSMUST00000034478.3"; exon_number "13"; exon_id "ENSMUSE00001214967.2"; gene_type "protein_coding"; gene_name "St14"; transcript_type "protein_coding"; transcript_name "St14-201"; protein_id "ENSMUSP00000034478.3"; transcript_support_level "1"; mgi_id "MGI:1338881"; tag "basic"; ccdsid "CCDS22948.1"; havana_gene "OTTMUSG00000029771.1"; havana_transcript "OTTMUST00000073883.1";
chr9	HAVANA	CDS	31017785	31017820	.	-	.	gene_id "ENSMUSG00000031995.10"; transcript_id "ENSMUST00000034478.3"; exon_number "14"; exon_id "ENSMUSE00001214967.2"; gene_type "protein_coding"; gene_name "St14"; transcript_type "protein_coding"; transcript_name "St14-201"; protein_id "ENSMUSP00000034478.3"; transcript_support_level "1"; mgi_id "MGI:1338881"; tag "basic"; ccdsid "CCDS22948.1"; havana_gene "OTTMUSG00000029771.1"; havana_transcript "OTTMUST00000073883.1";
chr9	HAVANA	exon	31017310	31017550	.	-	.	gene_id "ENSMUSG00000031995.10"; transcript_id "ENSMUST00000034478.3"; exon_number "15"; exon_id "ENSMUSE00000215538.2"; gene_type "protein_coding"; gene_name "St14"; transcript_type "protein_coding"; transcript_name "St14-201"; protein_id "ENSMUSP00000034478.3"; transcript_support_level "1"; mgi_id "MGI:1338881"; tag "basic"; ccdsid "CCDS22948.1"; havana_gene "OTTMUSG00000029771.1"; havana_transcript "OTTMUST00000073883.1";
chr9	HAVANA	CDS	31017310	31017550	.	-	.	gene_id "ENSMUSG00000031995.10"; transcript_id "ENSMUST00000034478.3"; exon_number "16"; exon_id "ENSMUSE00000215538.2"; gene_type "protein_coding"; gene_name "St14"; transcript_type "protein_coding"; transcript_name "St14-201"; protein_id "ENSMUSP00000034478.3"; transcript_support_level "1"; mgi_id "MGI:1338881"; tag "basic"; ccdsid "CCDS22948.1"; havana_gene "OTTMUSG00000029771.1"; havana_transcript "OTTMUST00000073883.1";
chr9	HAVANA	exon	31014982	31015121	.	-	.	gene_id "ENSMUSG00000031995.10"; transcript_id "ENSMUST00000034478.3"; exon_number "17"; exon_id "ENSMUSE00001236142.2"; gene_type "protein_coding"; gene_name "St14"; transcript_type "protein_coding"; transcript_name "St14-201"; protein_id "ENSMUSP00000034478.3"; transcript_support_level "1"; mgi_id "MGI:1338881"; tag "basic"; ccdsid "CCDS22948.1"; havana_gene "OTTMUSG00000029771.1"; havana_transcript "OTTMUST00000073883.1";
chr9	HAVANA	CDS	31014982	31015121	.	-	.	gene_id "ENSMUSG00000031995.10"; transcript_id "ENSMUST00000034478.3"; exon_number "18"; exon_id "ENSMUSE00001236142.2"; gene_type "protein_coding"; gene_name "St14"; transcript_type "protein_coding"; transcript_name "St14-201"; protein_id "ENSMUSP00000034478.3"; transcript_support_level "1"; mgi_id "MGI:1338881"; tag "basic"; ccdsid "CCDS22948.1"; havana_gene "OTTMUSG00000029771.1"; havana_transcript "OTTMUST00000073883.1";
chr9	HAVANA	exon	31014172	31014269	.	-	.	gene_id "ENSMUSG00000031995.10"; transcript_id "ENSMUST00000034478.3"; exon_number "19"; exon_id "ENSMUSE00001226858.2"; gene_type "protein_coding"; gene_name "St14"; transcript_type "protein_coding"; transcript_name "St14-201"; protein_id "ENSMUSP00000034478.3"; transcript_support_level "1"; mgi_id "MGI:1338881"; tag "basic"; ccdsid "CCDS22948.1"; havana_gene "OTTMUSG00000029771.1"; havana_transcript "OTTMUST00000073883.1";
chr9	HAVANA	CDS	31014172	31014269	.	-	.	gene_id "ENSMUSG00000031995.10"; transcript_id "ENSMUST00000034478.3"; exon_number "20"; exon_id "ENSMUSE00001226858.2"; gene_type "protein_coding"; gene_name "St14"; transcript_type "protein_coding"; transcript_name "St14-201"; protein_id "ENSMUSP00000034478.3"; transcript_support_level "1"; mgi_id "MGI:1338881"; tag "basic"; ccdsid "CCDS22948.1"; havana_gene "OTTMUSG00000029771.1"; havana_transcript "OTTMUST00000073883.1";
chr9	HAVANA	exon	31011682	31011791	.	-	.	gene_id "ENSMUSG00000031995.10"; transcript_id "ENSMUST00000034478.3"; exon_number "21"; exon_id "ENSMUSE00001234675.2"; gene_type "protein_coding"; gene_name "St14"; transcript_type "protein_coding"; transcript_name "St14-201"; protein_id "ENSMUSP00000034478.3"; transcript_support_level "1"; mgi_id "MGI:1338881"; tag "basic"; ccdsid "CCDS22948.1"; havana_gene "OTTMUSG00000029771.1"; havana_transcript "OTTMUST00000073883.1";
chr9	HAVANA	CDS	31011682	31011791	.	-	.	gene_id "ENSMUSG00000031995.10"; transcript_id "ENSMUST00000034478.3"; exon_number "22"; exon_id "ENSMUSE00001234675.2"; gene_type "protein_coding"; gene_name "St14"; transcript_type "protein_coding"; transcript_name "St14-201"; protein_id "ENSMUSP00000034478.3"; transcript_support_level "1"; mgi_id "MGI:1338881"; tag "basic"; ccdsid "CCDS22948.1"; havana_gene "OTTMUSG00000029771.1"; havana_transcript "OTTMUST00000073883.1";
chr9	HAVANA	exon	31011436	31011566	.	-	.	gene_id "ENSMUSG00000031995.10"; transcript_id "ENSMUST00000034478.3"; exon_number "23"; exon_id "ENSMUSE00000215544.2"; gene_type "protein_coding"; gene_name "St14"; transcript_type "protein_coding"; transcript_name "St14-201"; protein_id "ENSMUSP00000034478.3"; transcript_support_level "1"; mgi_id "MGI:1338881"; tag "basic"; ccdsid "CCDS22948.1"; havana_gene "OTTMUSG00000029771.1"; havana_transcript "OTTMUST00000073883.1";
chr9	HAVANA	CDS	31011436	31011566	.	-	.	gene_id "ENSMUSG00000031995.10"; transcript_id "ENSMUST00000034478.3"; exon_number "24"; exon_id "ENSMUSE00000215544.2"; gene_type "protein_coding"; gene_name "St14"; transcript_type "protein_coding"; transcript_name "St14-201"; protein_id "ENSMUSP00000034478.3"; transcript_support_level "1"; mgi_id "MGI:1338881"; tag "basic"; ccdsid "CCDS22948.1"; havana_gene "OTTMUSG00000029771.1"; havana_transcript "OTTMUST00000073883.1";
chr9	HAVANA	exon	31008853	31008957	.	-	.	gene_id "ENSMUSG00000031995.10"; transcript_id "ENSMUST00000034478.3"; exon_number "25"; exon_id "ENSMUSE00000215543.2"; gene_type "protein_coding"; gene_name "St14"; transcript_type "protein_coding"; transcript_name "St14-201"; protein_id "ENSMUSP00000034478.3"; transcript_support_level "1"; mgi_id "MGI:1338881"; tag "basic"; ccdsid "CCDS22948.1"; havana_gene "OTTMUSG00000029771.1"; havana_transcript "OTTMUST00000073883.1";
chr9	HAVANA	CDS	31008853	31008957	.	-	.	gene_id "ENSMUSG00000031995.10"; transcript_id "ENSMUST00000034478.3"; exon_number "26"; exon_id "ENSMUSE00000215543.2"; gene_type "protein_coding"; gene_name "St14"; transcript_type "protein_coding"; transcript_name "St14-201"; protein_id "ENSMUSP00000034478.3"; transcript_support_level "1"; mgi_id "MGI:1338881"; tag "basic"; ccdsid "CCDS22948.1"; havana_gene "OTTMUSG00000029771.1"; havana_transcript "OTTMUST00000073883.1";
chr9	HAVANA	exon	31008369	31008479	.	-	.	gene_id "ENSMUSG00000031995.10"; transcript_id "ENSMUST00000034478.3"; exon_number "27"; exon_id "ENSMUSE00000215526.2"; gene_type "protein_coding"; gene_name "St14"; transcript_type "protein_coding"; transcript_name "St14-201"; protein_id "ENSMUSP00000034478.3"; transcript_support_level "1"; mgi_id "MGI:1338881"; tag "basic"; ccdsid "CCDS22948.1"; havana_gene "OTTMUSG00000029771.1"; havana_transcript "OTTMUST00000073883.1";
chr9	HAVANA	CDS	31008369	31008479	.	-	.	gene_id "ENSMUSG00000031995.10"; transcript_id "ENSMUST00000034478.3"; exon_number "28"; exon_id "ENSMUSE00000215526.2"; gene_type "protein_coding"; gene_name "St14"; transcript_type "protein_coding"; transcript_name "St14-201"; protein_id "ENSMUSP00000034478.3"; transcript_support_level "1"; mgi_id "MGI:1338881"; tag "basic"; ccdsid "CCDS22948.1"; havana_gene "OTTMUSG00000029771.1"; havana_transcript "OTTMUST00000073883.1";
chr9	HAVANA	exon	31008150	31008263	.	-	.	gene_id "ENSMUSG00000031995.10"; transcript_id "ENSMUST00000034478.3"; exon_number "29"; exon_id "ENSMUSE00000215540.2"; gene_type "protein_coding"; gene_name "St14"; transcript_type "protein_coding"; transcript_name "St14-201"; protein_id "ENSMUSP00000034478.3"; transcript_support_level "1"; mgi_id "MGI:1338881"; tag "basic"; ccdsid "CCDS22948.1"; havana_gene "OTTMUSG00000029771.1"; havana_transcript "OTTMUST00000073883.1";
chr9	HAVANA	CDS	31008150	31008263	.	-	.	gene_id "ENSMUSG00000031995.10"; transcript_id "ENSMUST00000034478.3"; exon_number "30"; exon_id "ENSMUSE00000215540.2"; gene_type "protein_coding"; gene_name "St14"; transcript_type "protein_coding"; transcript_name "St14-201"; protein_id "ENSMUSP00000034478.3"; transcript_support_level "1"; mgi_id "MGI:1338881"; tag "basic"; ccdsid "CCDS22948.1"; havana_gene "OTTMUSG00000029771.1"; havana_transcript "OTTMUST00000073883.1";
chr9	HAVANA	exon	31007771	31007893	.	-	.	gene_id "ENSMUSG00000031995.10"; transcript_id "ENSMUST00000034478.3"; exon_number "31"; exon_id "ENSMUSE00000215532.2"; gene_type "protein_coding"; gene_name "St14"; transcript_type "protein_coding"; transcript_name "St14-201"; protein_id "ENSMUSP00000034478.3"; transcript_support_level "1"; mgi_id "MGI:1338881"; tag "basic"; ccdsid "CCDS22948.1"; havana_gene "OTTMUSG00000029771.1"; havana_transcript "OTTMUST00000073883.1";
chr9	HAVANA	CDS	31007771	31007893	.	-	.	gene_id "ENSMUSG00000031995.10"; transcript_id "ENSMUST00000034478.3"; exon_number "32"; exon_id "ENSMUSE00000215532.2"; gene_type "protein_coding"; gene_name "St14"; transcript_type "protein_coding"; transcript_name "St14-201"; protein_id "ENSMUSP00000034478.3"; transcript_support_level "1"; mgi_id "MGI:1338881"; tag "basic"; ccdsid "CCDS22948.1"; havana_gene "OTTMUSG00000029771.1"; havana_transcript "OTTMUST00000073883.1";
chr9	HAVANA	exon	31006831	31007017	.	-	.	gene_id "ENSMUSG00000031995.10"; transcript_id "ENSMUST00000034478.3"; exon_number "33"; exon_id "ENSMUSE00000215529.2"; gene_type "protein_coding"; gene_name "St14"; transcript_type "protein_coding"; transcript_name "St14-201"; protein_id "ENSMUSP00000034478.3"; transcript_support_level "1"; mgi_id "MGI:1338881"; tag "basic"; ccdsid "CCDS22948.1"; havana_gene "OTTMUSG00000029771.1"; havana_transcript "OTTMUST00000073883.1";
chr9	HAVANA	CDS	31006831	31007017	.	-	.	gene_id "ENSMUSG00000031995.10"; transcript_id "ENSMUST00000034478.3"; exon_number "34"; exon_id "ENSMUSE00000215529.2"; gene_type "protein_coding"; gene_name "St14"; transcript_type "protein_coding"; transcript_name "St14-201"; protein_id "ENSMUSP00000034478.3"; transcript_support_level "1"; mgi_id "MGI:1338881"; tag "basic"; ccdsid "CCDS22948.1"; havana_gene "OTTMUSG00000029771.1"; havana_transcript "OTTMUST00000073883.1";
chr9	HAVANA	exon	31002633	31002907	.	-	.	gene_id "ENSMUSG00000031995.10"; transcript_id "ENSMUST00000034478.3"; exon_number "35"; exon_id "ENSMUSE00000215548.2"; gene_type "protein_coding"; gene_name "St14"; transcript_type "protein_coding"; transcript_name "St14-201"; protein_id "ENSMUSP00000034478.3"; transcript_support_level "1"; mgi_id "MGI:1338881"; tag "basic"; ccdsid "CCDS22948.1"; havana_gene "OTTMUSG00000029771.1"; havana_transcript "OTTMUST00000073883.1";
chr9	HAVANA	CDS	31002633	31002907	.	-	.	gene_id "ENSMUSG00000031995.10"; transcript_id "ENSMUST00000034478.3"; exon_number "36"; exon_id "ENSMUSE00000215548.2"; gene_type "protein_coding"; gene_name "St14"; transcript_type "protein_coding"; transcript_name "St14-201"; protein_id "ENSMUSP00000034478.3"; transcript_support_level "1"; mgi_id "MGI:1338881"; tag "basic"; ccdsid "CCDS22948.1"; havana_gene "OTTMUSG00000029771.1"; havana_transcript "OTTMUST00000073883.1";
chr9	HAVANA	exon	31001698	31001834	.	-	.	gene_id "ENSMUSG00000031995.10"; transcript_id "ENSMUST00000034478.3"; exon_number "37"; exon_id "ENSMUSE00000215539.2"; gene_type "protein_coding"; gene_name "St14"; transcript_type "protein_coding"; transcript_name "St14-201"; protein_id "ENSMUSP00000034478.3"; transcript_support_level "1"; mgi_id "MGI:1338881"; tag "basic"; ccdsid "CCDS22948.1"; havana_gene "OTTMUSG00000029771.1"; havana_transcript "OTTMUST00000073883.1";
chr9	HAVANA	CDS	31001698	31001834	.	-	.	gene_id "ENSMUSG00000031995.10"; transcript_id "ENSMUST00000034478.3"; exon_number "38"; exon_id "ENSMUSE00000215539.2"; gene_type "protein_coding"; gene_name "St14"; transcript_type "protein_coding"; transcript_name "St14-201"; protein_id "ENSMUSP00000034478.3"; transcript_support_level "1"; mgi_id "MGI:1338881"; tag "basic"; ccdsid "CCDS22948.1"; havana_gene "OTTMUSG00000029771.1"; havana_transcript "OTTMUST00000073883.1";
chr9	HAVANA	CDS	31001165	31001323	.	-	.	gene_id "ENSMUSG00000031995.10"; transcript_id "ENSMUST00000034478.3"; exon_number "39"; exon_id "1143";
chr9	HAVANA	stop_codon	31001162	31001164	.	-	.	gene_id "ENSMUSG00000031995.10"; transcript_id "ENSMUST00000034478.3"; exon_number "40"; exon_id "1144";
chr9	HAVANA	exon	31000698	31001323	.	-	.	gene_id "ENSMUSG00000031995.10"; transcript_id "ENSMUST00000034478.3"; exon_number "41"; exon_id "ENSMUSE00000397238.4"; gene_type "protein_coding"; gene_name "St14"; transcript_type "protein_coding"; transcript_name "St14-201"; protein_id "ENSMUSP00000034478.3"; transcript_support_level "1"; mgi_id "MGI:1338881"; tag "basic"; ccdsid "CCDS22948.1"; havana_gene "OTTMUSG00000029771.1"; havana_transcript "OTTMUST00000073883.1";
chr9	HAVANA	UTR	31000698	31001164	.	-	.	gene_id "ENSMUSG00000031995.10"; transcript_id "ENSMUST00000034478.3"; exon_number "42"; exon_id "1145";
chr9	HAVANA	gene	31060853	31123112	.	-	.	gene_id "ENSMUSG00000031996.18"; transcripts "5"; gene_type "protein_coding"; gene_name "Aplp2"; mgi_id "MGI:88047"; havana_gene "OTTMUSG00000062829.1";
chr9	IsoQuant	transcript	31060853	31123112	.	-	.	gene_id "ENSMUSG00000031996.18"; transcript_id "transcript2059.chr9.nic"; exons "18";
chr9	IsoQuant	exon	31122919	31123112	.	-	.	gene_id "ENSMUSG00000031996.18"; transcript_id "transcript2059.chr9.nic"; exon_number "1"; exon_id "1146";
chr9	IsoQuant	exon	31089201	31089374	.	-	.	gene_id "ENSMUSG00000031996.18"; transcript_id "transcript2059.chr9.nic"; exon_number "2"; exon_id "ENSMUSE00000970738.2";
chr9	IsoQuant	exon	31088314	31088437	.	-	.	gene_id "ENSMUSG00000031996.18"; transcript_id "transcript2059.chr9.nic"; exon_number "3"; exon_id "ENSMUSE00000964336.2";
chr9	IsoQuant	exon	31083230	31083342	.	-	.	gene_id "ENSMUSG00000031996.18"; transcript_id "transcript2059.chr9.nic"; exon_number "4"; exon_id "ENSMUSE00001033520.2";
chr9	IsoQuant	exon	31081733	31081929	.	-	.	gene_id "ENSMUSG00000031996.18"; transcript_id "transcript2059.chr9.nic"; exon_number "5"; exon_id "ENSMUSE00000990643.2";
chr9	IsoQuant	exon	31080004	31080212	.	-	.	gene_id "ENSMUSG00000031996.18"; transcript_id "transcript2059.chr9.nic"; exon_number "6"; exon_id "ENSMUSE00001026291.2";
chr9	IsoQuant	exon	31078857	31079024	.	-	.	gene_id "ENSMUSG00000031996.18"; transcript_id "transcript2059.chr9.nic"; exon_number "7"; exon_id "ENSMUSE00001005741.2";
chr9	IsoQuant	exon	31075839	31075969	.	-	.	gene_id "ENSMUSG00000031996.18"; transcript_id "transcript2059.chr9.nic"; exon_number "8"; exon_id "ENSMUSE00001395708.2";
chr9	IsoQuant	exon	31074642	31074716	.	-	.	gene_id "ENSMUSG00000031996.18"; transcript_id "transcript2059.chr9.nic"; exon_number "9"; exon_id "ENSMUSE00001403292.2";
chr9	IsoQuant	exon	31073055	31073213	.	-	.	gene_id "ENSMUSG00000031996.18"; transcript_id "transcript2059.chr9.nic"; exon_number "10"; exon_id "ENSMUSE00001049565.2";
chr9	IsoQuant	exon	31072523	31072651	.	-	.	gene_id "ENSMUSG00000031996.18"; transcript_id "transcript2059.chr9.nic"; exon_number "11"; exon_id "ENSMUSE00000215556.4";
chr9	IsoQuant	exon	31069795	31069894	.	-	.	gene_id "ENSMUSG00000031996.18"; transcript_id "transcript2059.chr9.nic"; exon_number "12"; exon_id "ENSMUSE00001401521.2";
chr9	IsoQuant	exon	31068991	31069143	.	-	.	gene_id "ENSMUSG00000031996.18"; transcript_id "transcript2059.chr9.nic"; exon_number "13"; exon_id "ENSMUSE00000215551.4";
chr9	IsoQuant	exon	31067486	31067521	.	-	.	gene_id "ENSMUSG00000031996.18"; transcript_id "transcript2059.chr9.nic"; exon_number "14"; exon_id "ENSMUSE00000215564.4";
chr9	IsoQuant	exon	31064710	31064795	.	-	.	gene_id "ENSMUSG00000031996.18"; transcript_id "transcript2059.chr9.nic"; exon_number "15"; exon_id "ENSMUSE00001403562.2";
chr9	IsoQuant	exon	31063609	31063683	.	-	.	gene_id "ENSMUSG00000031996.18"; transcript_id "transcript2059.chr9.nic"; exon_number "16"; exon_id "ENSMUSE00001405379.2";
chr9	IsoQuant	exon	31063133	31063288	.	-	.	gene_id "ENSMUSG00000031996.18"; transcript_id "transcript2059.chr9.nic"; exon_number "17"; exon_id "ENSMUSE00001403062.2";
chr9	IsoQuant	exon	31060853	31062268	.	-	.	gene_id "ENSMUSG00000031996.18"; transcript_id "transcript2059.chr9.nic"; exon_number "18"; exon_id "ENSMUSE00000537350.5";
chr9	HAVANA	transcript	31121957	31123111	.	-	.	gene_id "ENSMUSG00000031996.18"; transcript_id "ENSMUST00000213273.2"; exons "1"; gene_type "protein_coding"; gene_name "Aplp2"; transcript_type "retained_intron"; transcript_name "Aplp2-204"; transcript_support_level "NA"; mgi_id "MGI:88047"; havana_gene "OTTMUSG00000062829.1"; havana_transcript "OTTMUST00000153000.1";
chr9	HAVANA	exon	31121957	31123111	.	-	.	gene_id "ENSMUSG00000031996.18"; transcript_id "ENSMUST00000213273.2"; exon_number "1"; exon_id "ENSMUSE00001404975.2"; gene_type "protein_coding"; gene_name "Aplp2"; transcript_type "retained_intron"; transcript_name "Aplp2-204"; transcript_support_level "NA"; mgi_id "MGI:88047"; havana_gene "OTTMUSG00000062829.1"; havana_transcript "OTTMUST00000153000.1";
chr9	HAVANA	transcript	31060853	31123083	.	-	.	gene_id "ENSMUSG00000031996.18"; transcript_id "ENSMUST00000217641.2"; exons "16"; gene_type "protein_coding"; gene_name "Aplp2"; transcript_type "protein_coding"; transcript_name "Aplp2-209"; protein_id "ENSMUSP00000149023.2"; transcript_support_level "1"; mgi_id "MGI:88047"; tag "basic"; havana_gene "OTTMUSG00000062829.1"; havana_transcript "OTTMUST00000152991.1";
chr9	HAVANA	UTR	31123024	31123083	.	-	.	gene_id "ENSMUSG00000031996.18"; transcript_id "ENSMUST00000217641.2"; exon_number "1"; exon_id "1147";
chr9	HAVANA	start_codon	31123021	31123023	.	-	.	gene_id "ENSMUSG00000031996.18"; transcript_id "ENSMUST00000217641.2"; exon_number "2"; exon_id "1148";
chr9	HAVANA	exon	31122919	31123083	.	-	.	gene_id "ENSMUSG00000031996.18"; transcript_id "ENSMUST00000217641.2"; exon_number "3"; exon_id "ENSMUSE00001405440.2"; gene_type "protein_coding"; gene_name "Aplp2"; transcript_type "protein_coding"; transcript_name "Aplp2-209"; protein_id "ENSMUSP00000149023.2"; transcript_support_level "1"; mgi_id "MGI:88047"; tag "basic"; havana_gene "OTTMUSG00000062829.1"; havana_transcript "OTTMUST00000152991.1";
chr9	HAVANA	CDS	31122919	31123023	.	-	.	gene_id "ENSMUSG00000031996.18"; transcript_id "ENSMUST00000217641.2"; exon_number "4"; exon_id "1149";
chr9	HAVANA	exon	31089201	31089374	.	-	.	gene_id "ENSMUSG00000031996.18"; transcript_id "ENSMUST00000217641.2"; exon_number "5"; exon_id "ENSMUSE00000970738.2"; gene_type "protein_coding"; gene_name "Aplp2"; transcript_type "protein_coding"; transcript_name "Aplp2-209"; protein_id "ENSMUSP00000149023.2"; transcript_support_level "1"; mgi_id "MGI:88047"; tag "basic"; havana_gene "OTTMUSG00000062829.1"; havana_transcript "OTTMUST00000152991.1";
chr9	HAVANA	CDS	31089201	31089374	.	-	.	gene_id "ENSMUSG00000031996.18"; transcript_id "ENSMUST00000217641.2"; exon_number "6"; exon_id "ENSMUSE00000970738.2"; gene_type "protein_coding"; gene_name "Aplp2"; transcript_type "protein_coding"; transcript_name "Aplp2-209"; protein_id "ENSMUSP00000149023.2"; transcript_support_level "1"; mgi_id "MGI:88047"; tag "basic"; havana_gene "OTTMUSG00000062829.1"; havana_transcript "OTTMUST00000152991.1";
chr9	HAVANA	exon	31088314	31088437	.	-	.	gene_id "ENSMUSG00000031996.18"; transcript_id "ENSMUST00000217641.2"; exon_number "7"; exon_id "ENSMUSE00000964336.2"; gene_type "protein_coding"; gene_name "Aplp2"; transcript_type "protein_coding"; transcript_name "Aplp2-209"; protein_id "ENSMUSP00000149023.2"; transcript_support_level "1"; mgi_id "MGI:88047"; tag "basic"; havana_gene "OTTMUSG00000062829.1"; havana_transcript "OTTMUST00000152991.1";
chr9	HAVANA	CDS	31088314	31088437	.	-	.	gene_id "ENSMUSG00000031996.18"; transcript_id "ENSMUST00000217641.2"; exon_number "8"; exon_id "ENSMUSE00000964336.2"; gene_type "protein_coding"; gene_name "Aplp2"; transcript_type "protein_coding"; transcript_name "Aplp2-209"; protein_id "ENSMUSP00000149023.2"; transcript_support_level "1"; mgi_id "MGI:88047"; tag "basic"; havana_gene "OTTMUSG00000062829.1"; havana_transcript "OTTMUST00000152991.1";
chr9	HAVANA	exon	31083230	31083342	.	-	.	gene_id "ENSMUSG00000031996.18"; transcript_id "ENSMUST00000217641.2"; exon_number "9"; exon_id "ENSMUSE00001033520.2"; gene_type "protein_coding"; gene_name "Aplp2"; transcript_type "protein_coding"; transcript_name "Aplp2-209"; protein_id "ENSMUSP00000149023.2"; transcript_support_level "1"; mgi_id "MGI:88047"; tag "basic"; havana_gene "OTTMUSG00000062829.1"; havana_transcript "OTTMUST00000152991.1";
chr9	HAVANA	CDS	31083230	31083342	.	-	.	gene_id "ENSMUSG00000031996.18"; transcript_id "ENSMUST00000217641.2"; exon_number "10"; exon_id "ENSMUSE00001033520.2"; gene_type "protein_coding"; gene_name "Aplp2"; transcript_type "protein_coding"; transcript_name "Aplp2-209"; protein_id "ENSMUSP00000149023.2"; transcript_support_level "1"; mgi_id "MGI:88047"; tag "basic"; havana_gene "OTTMUSG00000062829.1"; havana_transcript "OTTMUST00000152991.1";
chr9	HAVANA	exon	31081733	31081929	.	-	.	gene_id "ENSMUSG00000031996.18"; transcript_id "ENSMUST00000217641.2"; exon_number "11"; exon_id "ENSMUSE00000990643.2"; gene_type "protein_coding"; gene_name "Aplp2"; transcript_type "protein_coding"; transcript_name "Aplp2-209"; protein_id "ENSMUSP00000149023.2"; transcript_support_level "1"; mgi_id "MGI:88047"; tag "basic"; havana_gene "OTTMUSG00000062829.1"; havana_transcript "OTTMUST00000152991.1";
chr9	HAVANA	CDS	31081733	31081929	.	-	.	gene_id "ENSMUSG00000031996.18"; transcript_id "ENSMUST00000217641.2"; exon_number "12"; exon_id "ENSMUSE00000990643.2"; gene_type "protein_coding"; gene_name "Aplp2"; transcript_type "protein_coding"; transcript_name "Aplp2-209"; protein_id "ENSMUSP00000149023.2"; transcript_support_level "1"; mgi_id "MGI:88047"; tag "basic"; havana_gene "OTTMUSG00000062829.1"; havana_transcript "OTTMUST00000152991.1";
chr9	HAVANA	exon	31080004	31080212	.	-	.	gene_id "ENSMUSG00000031996.18"; transcript_id "ENSMUST00000217641.2"; exon_number "13"; exon_id "ENSMUSE00001026291.2"; gene_type "protein_coding"; gene_name "Aplp2"; transcript_type "protein_coding"; transcript_name "Aplp2-209"; protein_id "ENSMUSP00000149023.2"; transcript_support_level "1"; mgi_id "MGI:88047"; tag "basic"; havana_gene "OTTMUSG00000062829.1"; havana_transcript "OTTMUST00000152991.1";
chr9	HAVANA	CDS	31080004	31080212	.	-	.	gene_id "ENSMUSG00000031996.18"; transcript_id "ENSMUST00000217641.2"; exon_number "14"; exon_id "ENSMUSE00001026291.2"; gene_type "protein_coding"; gene_name "Aplp2"; transcript_type "protein_coding"; transcript_name "Aplp2-209"; protein_id "ENSMUSP00000149023.2"; transcript_support_level "1"; mgi_id "MGI:88047"; tag "basic"; havana_gene "OTTMUSG00000062829.1"; havana_transcript "OTTMUST00000152991.1";
chr9	HAVANA	exon	31075839	31075969	.	-	.	gene_id "ENSMUSG00000031996.18"; transcript_id "ENSMUST00000217641.2"; exon_number "15"; exon_id "ENSMUSE00001395708.2"; gene_type "protein_coding"; gene_name "Aplp2"; transcript_type "protein_coding"; transcript_name "Aplp2-209"; protein_id "ENSMUSP00000149023.2"; transcript_support_level "1"; mgi_id "MGI:88047"; tag "basic"; havana_gene "OTTMUSG00000062829.1"; havana_transcript "OTTMUST00000152991.1";
chr9	HAVANA	CDS	31075839	31075969	.	-	.	gene_id "ENSMUSG00000031996.18"; transcript_id "ENSMUST00000217641.2"; exon_number "16"; exon_id "ENSMUSE00001395708.2"; gene_type "protein_coding"; gene_name "Aplp2"; transcript_type "protein_coding"; transcript_name "Aplp2-209"; protein_id "ENSMUSP00000149023.2"; transcript_support_level "1"; mgi_id "MGI:88047"; tag "basic"; havana_gene "OTTMUSG00000062829.1"; havana_transcript "OTTMUST00000152991.1";
chr9	HAVANA	exon	31074642	31074716	.	-	.	gene_id "ENSMUSG00000031996.18"; transcript_id "ENSMUST00000217641.2"; exon_number "17"; exon_id "ENSMUSE00001403292.2"; gene_type "protein_coding"; gene_name "Aplp2"; transcript_type "protein_coding"; transcript_name "Aplp2-209"; protein_id "ENSMUSP00000149023.2"; transcript_support_level "1"; mgi_id "MGI:88047"; tag "basic"; havana_gene "OTTMUSG00000062829.1"; havana_transcript "OTTMUST00000152991.1";
chr9	HAVANA	CDS	31074642	31074716	.	-	.	gene_id "ENSMUSG00000031996.18"; transcript_id "ENSMUST00000217641.2"; exon_number "18"; exon_id "ENSMUSE00001403292.2"; gene_type "protein_coding"; gene_name "Aplp2"; transcript_type "protein_coding"; transcript_name "Aplp2-209"; protein_id "ENSMUSP00000149023.2"; transcript_support_level "1"; mgi_id "MGI:88047"; tag "basic"; havana_gene "OTTMUSG00000062829.1"; havana_transcript "OTTMUST00000152991.1";
chr9	HAVANA	exon	31073055	31073213	.	-	.	gene_id "ENSMUSG00000031996.18"; transcript_id "ENSMUST00000217641.2"; exon_number "19"; exon_id "ENSMUSE00001049565.2"; gene_type "protein_coding"; gene_name "Aplp2"; transcript_type "protein_coding"; transcript_name "Aplp2-209"; protein_id "ENSMUSP00000149023.2"; transcript_support_level "1"; mgi_id "MGI:88047"; tag "basic"; havana_gene "OTTMUSG00000062829.1"; havana_transcript "OTTMUST00000152991.1";
chr9	HAVANA	CDS	31073055	31073213	.	-	.	gene_id "ENSMUSG00000031996.18"; transcript_id "ENSMUST00000217641.2"; exon_number "20"; exon_id "ENSMUSE00001049565.2"; gene_type "protein_coding"; gene_name "Aplp2"; transcript_type "protein_coding"; transcript_name "Aplp2-209"; protein_id "ENSMUSP00000149023.2"; transcript_support_level "1"; mgi_id "MGI:88047"; tag "basic"; havana_gene "OTTMUSG00000062829.1"; havana_transcript "OTTMUST00000152991.1";
chr9	HAVANA	exon	31072523	31072651	.	-	.	gene_id "ENSMUSG00000031996.18"; transcript_id "ENSMUST00000217641.2"; exon_number "21"; exon_id "ENSMUSE00000215556.4"; gene_type "protein_coding"; gene_name "Aplp2"; transcript_type "protein_coding"; transcript_name "Aplp2-209"; protein_id "ENSMUSP00000149023.2"; transcript_support_level "1"; mgi_id "MGI:88047"; tag "basic"; havana_gene "OTTMUSG00000062829.1"; havana_transcript "OTTMUST00000152991.1";
chr9	HAVANA	CDS	31072523	31072651	.	-	.	gene_id "ENSMUSG00000031996.18"; transcript_id "ENSMUST00000217641.2"; exon_number "22"; exon_id "ENSMUSE00000215556.4"; gene_type "protein_coding"; gene_name "Aplp2"; transcript_type "protein_coding"; transcript_name "Aplp2-209"; protein_id "ENSMUSP00000149023.2"; transcript_support_level "1"; mgi_id "MGI:88047"; tag "basic"; havana_gene "OTTMUSG00000062829.1"; havana_transcript "OTTMUST00000152991.1";
chr9	HAVANA	exon	31069795	31069894	.	-	.	gene_id "ENSMUSG00000031996.18"; transcript_id "ENSMUST00000217641.2"; exon_number "23"; exon_id "ENSMUSE00001401521.2"; gene_type "protein_coding"; gene_name "Aplp2"; transcript_type "protein_coding"; transcript_name "Aplp2-209"; protein_id "ENSMUSP00000149023.2"; transcript_support_level "1"; mgi_id "MGI:88047"; tag "basic"; havana_gene "OTTMUSG00000062829.1"; havana_transcript "OTTMUST00000152991.1";
chr9	HAVANA	CDS	31069795	31069894	.	-	.	gene_id "ENSMUSG00000031996.18"; transcript_id "ENSMUST00000217641.2"; exon_number "24"; exon_id "ENSMUSE00001401521.2"; gene_type "protein_coding"; gene_name "Aplp2"; transcript_type "protein_coding"; transcript_name "Aplp2-209"; protein_id "ENSMUSP00000149023.2"; transcript_support_level "1"; mgi_id "MGI:88047"; tag "basic"; havana_gene "OTTMUSG00000062829.1"; havana_transcript "OTTMUST00000152991.1";
chr9	HAVANA	exon	31068991	31069143	.	-	.	gene_id "ENSMUSG00000031996.18"; transcript_id "ENSMUST00000217641.2"; exon_number "25"; exon_id "ENSMUSE00000215551.4"; gene_type "protein_coding"; gene_name "Aplp2"; transcript_type "protein_coding"; transcript_name "Aplp2-209"; protein_id "ENSMUSP00000149023.2"; transcript_support_level "1"; mgi_id "MGI:88047"; tag "basic"; havana_gene "OTTMUSG00000062829.1"; havana_transcript "OTTMUST00000152991.1";
chr9	HAVANA	CDS	31068991	31069143	.	-	.	gene_id "ENSMUSG00000031996.18"; transcript_id "ENSMUST00000217641.2"; exon_number "26"; exon_id "ENSMUSE00000215551.4"; gene_type "protein_coding"; gene_name "Aplp2"; transcript_type "protein_coding"; transcript_name "Aplp2-209"; protein_id "ENSMUSP00000149023.2"; transcript_support_level "1"; mgi_id "MGI:88047"; tag "basic"; havana_gene "OTTMUSG00000062829.1"; havana_transcript "OTTMUST00000152991.1";
chr9	HAVANA	exon	31064710	31064795	.	-	.	gene_id "ENSMUSG00000031996.18"; transcript_id "ENSMUST00000217641.2"; exon_number "27"; exon_id "ENSMUSE00001403562.2"; gene_type "protein_coding"; gene_name "Aplp2"; transcript_type "protein_coding"; transcript_name "Aplp2-209"; protein_id "ENSMUSP00000149023.2"; transcript_support_level "1"; mgi_id "MGI:88047"; tag "basic"; havana_gene "OTTMUSG00000062829.1"; havana_transcript "OTTMUST00000152991.1";
chr9	HAVANA	CDS	31064710	31064795	.	-	.	gene_id "ENSMUSG00000031996.18"; transcript_id "ENSMUST00000217641.2"; exon_number "28"; exon_id "ENSMUSE00001403562.2"; gene_type "protein_coding"; gene_name "Aplp2"; transcript_type "protein_coding"; transcript_name "Aplp2-209"; protein_id "ENSMUSP00000149023.2"; transcript_support_level "1"; mgi_id "MGI:88047"; tag "basic"; havana_gene "OTTMUSG00000062829.1"; havana_transcript "OTTMUST00000152991.1";
chr9	HAVANA	exon	31063609	31063683	.	-	.	gene_id "ENSMUSG00000031996.18"; transcript_id "ENSMUST00000217641.2"; exon_number "29"; exon_id "ENSMUSE00001405379.2"; gene_type "protein_coding"; gene_name "Aplp2"; transcript_type "protein_coding"; transcript_name "Aplp2-209"; protein_id "ENSMUSP00000149023.2"; transcript_support_level "1"; mgi_id "MGI:88047"; tag "basic"; havana_gene "OTTMUSG00000062829.1"; havana_transcript "OTTMUST00000152991.1";
chr9	HAVANA	CDS	31063609	31063683	.	-	.	gene_id "ENSMUSG00000031996.18"; transcript_id "ENSMUST00000217641.2"; exon_number "30"; exon_id "ENSMUSE00001405379.2"; gene_type "protein_coding"; gene_name "Aplp2"; transcript_type "protein_coding"; transcript_name "Aplp2-209"; protein_id "ENSMUSP00000149023.2"; transcript_support_level "1"; mgi_id "MGI:88047"; tag "basic"; havana_gene "OTTMUSG00000062829.1"; havana_transcript "OTTMUST00000152991.1";
chr9	HAVANA	exon	31063133	31063288	.	-	.	gene_id "ENSMUSG00000031996.18"; transcript_id "ENSMUST00000217641.2"; exon_number "31"; exon_id "ENSMUSE00001403062.2"; gene_type "protein_coding"; gene_name "Aplp2"; transcript_type "protein_coding"; transcript_name "Aplp2-209"; protein_id "ENSMUSP00000149023.2"; transcript_support_level "1"; mgi_id "MGI:88047"; tag "basic"; havana_gene "OTTMUSG00000062829.1"; havana_transcript "OTTMUST00000152991.1";
chr9	HAVANA	CDS	31063133	31063288	.	-	.	gene_id "ENSMUSG00000031996.18"; transcript_id "ENSMUST00000217641.2"; exon_number "32"; exon_id "ENSMUSE00001403062.2"; gene_type "protein_coding"; gene_name "Aplp2"; transcript_type "protein_coding"; transcript_name "Aplp2-209"; protein_id "ENSMUSP00000149023.2"; transcript_support_level "1"; mgi_id "MGI:88047"; tag "basic"; havana_gene "OTTMUSG00000062829.1"; havana_transcript "OTTMUST00000152991.1";
chr9	HAVANA	CDS	31062170	31062268	.	-	.	gene_id "ENSMUSG00000031996.18"; transcript_id "ENSMUST00000217641.2"; exon_number "33"; exon_id "1150";
chr9	HAVANA	stop_codon	31062167	31062169	.	-	.	gene_id "ENSMUSG00000031996.18"; transcript_id "ENSMUST00000217641.2"; exon_number "34"; exon_id "1151";
chr9	HAVANA	exon	31060853	31062268	.	-	.	gene_id "ENSMUSG00000031996.18"; transcript_id "ENSMUST00000217641.2"; exon_number "35"; exon_id "ENSMUSE00000537350.5"; gene_type "protein_coding"; gene_name "Aplp2"; transcript_type "protein_coding"; transcript_name "Aplp2-209"; protein_id "ENSMUSP00000149023.2"; transcript_support_level "1"; mgi_id "MGI:88047"; tag "basic"; havana_gene "OTTMUSG00000062829.1"; havana_transcript "OTTMUST00000152991.1";
chr9	HAVANA	UTR	31060853	31062169	.	-	.	gene_id "ENSMUSG00000031996.18"; transcript_id "ENSMUST00000217641.2"; exon_number "36"; exon_id "1152";
chr9	HAVANA	transcript	31060853	31123087	.	-	.	gene_id "ENSMUSG00000031996.18"; transcript_id "ENSMUST00000072634.15"; exons "17"; gene_type "protein_coding"; gene_name "Aplp2"; transcript_type "protein_coding"; transcript_name "Aplp2-201"; protein_id "ENSMUSP00000072428.8"; transcript_support_level "1"; mgi_id "MGI:88047"; tag "basic"; ccdsid "CCDS52749.1"; havana_gene "OTTMUSG00000062829.1"; havana_transcript "OTTMUST00000152992.1";
chr9	HAVANA	UTR	31123024	31123087	.	-	.	gene_id "ENSMUSG00000031996.18"; transcript_id "ENSMUST00000072634.15"; exon_number "1"; exon_id "1153";
chr9	HAVANA	start_codon	31123021	31123023	.	-	.	gene_id "ENSMUSG00000031996.18"; transcript_id "ENSMUST00000072634.15"; exon_number "2"; exon_id "chr9.1148";
chr9	HAVANA	exon	31122919	31123087	.	-	.	gene_id "ENSMUSG00000031996.18"; transcript_id "ENSMUST00000072634.15"; exon_number "3"; exon_id "ENSMUSE00001402839.2"; gene_type "protein_coding"; gene_name "Aplp2"; transcript_type "protein_coding"; transcript_name "Aplp2-201"; protein_id "ENSMUSP00000072428.8"; transcript_support_level "1"; mgi_id "MGI:88047"; tag "basic"; ccdsid "CCDS52749.1"; havana_gene "OTTMUSG00000062829.1"; havana_transcript "OTTMUST00000152992.1";
chr9	HAVANA	CDS	31122919	31123023	.	-	.	gene_id "ENSMUSG00000031996.18"; transcript_id "ENSMUST00000072634.15"; exon_number "4"; exon_id "chr9.1149";
chr9	HAVANA	exon	31089201	31089374	.	-	.	gene_id "ENSMUSG00000031996.18"; transcript_id "ENSMUST00000072634.15"; exon_number "5"; exon_id "ENSMUSE00000970738.2"; gene_type "protein_coding"; gene_name "Aplp2"; transcript_type "protein_coding"; transcript_name "Aplp2-201"; protein_id "ENSMUSP00000072428.8"; transcript_support_level "1"; mgi_id "MGI:88047"; tag "basic"; ccdsid "CCDS52749.1"; havana_gene "OTTMUSG00000062829.1"; havana_transcript "OTTMUST00000152992.1";
chr9	HAVANA	CDS	31089201	31089374	.	-	.	gene_id "ENSMUSG00000031996.18"; transcript_id "ENSMUST00000072634.15"; exon_number "6"; exon_id "ENSMUSE00000970738.2"; gene_type "protein_coding"; gene_name "Aplp2"; transcript_type "protein_coding"; transcript_name "Aplp2-201"; protein_id "ENSMUSP00000072428.8"; transcript_support_level "1"; mgi_id "MGI:88047"; tag "basic"; ccdsid "CCDS52749.1"; havana_gene "OTTMUSG00000062829.1"; havana_transcript "OTTMUST00000152992.1";
chr9	HAVANA	exon	31088314	31088437	.	-	.	gene_id "ENSMUSG00000031996.18"; transcript_id "ENSMUST00000072634.15"; exon_number "7"; exon_id "ENSMUSE00000964336.2"; gene_type "protein_coding"; gene_name "Aplp2"; transcript_type "protein_coding"; transcript_name "Aplp2-201"; protein_id "ENSMUSP00000072428.8"; transcript_support_level "1"; mgi_id "MGI:88047"; tag "basic"; ccdsid "CCDS52749.1"; havana_gene "OTTMUSG00000062829.1"; havana_transcript "OTTMUST00000152992.1";
chr9	HAVANA	CDS	31088314	31088437	.	-	.	gene_id "ENSMUSG00000031996.18"; transcript_id "ENSMUST00000072634.15"; exon_number "8"; exon_id "ENSMUSE00000964336.2"; gene_type "protein_coding"; gene_name "Aplp2"; transcript_type "protein_coding"; transcript_name "Aplp2-201"; protein_id "ENSMUSP00000072428.8"; transcript_support_level "1"; mgi_id "MGI:88047"; tag "basic"; ccdsid "CCDS52749.1"; havana_gene "OTTMUSG00000062829.1"; havana_transcript "OTTMUST00000152992.1";
chr9	HAVANA	exon	31083230	31083342	.	-	.	gene_id "ENSMUSG00000031996.18"; transcript_id "ENSMUST00000072634.15"; exon_number "9"; exon_id "ENSMUSE00001033520.2"; gene_type "protein_coding"; gene_name "Aplp2"; transcript_type "protein_coding"; transcript_name "Aplp2-201"; protein_id "ENSMUSP00000072428.8"; transcript_support_level "1"; mgi_id "MGI:88047"; tag "basic"; ccdsid "CCDS52749.1"; havana_gene "OTTMUSG00000062829.1"; havana_transcript "OTTMUST00000152992.1";
chr9	HAVANA	CDS	31083230	31083342	.	-	.	gene_id "ENSMUSG00000031996.18"; transcript_id "ENSMUST00000072634.15"; exon_number "10"; exon_id "ENSMUSE00001033520.2"; gene_type "protein_coding"; gene_name "Aplp2"; transcript_type "protein_coding"; transcript_name "Aplp2-201"; protein_id "ENSMUSP00000072428.8"; transcript_support_level "1"; mgi_id "MGI:88047"; tag "basic"; ccdsid "CCDS52749.1"; havana_gene "OTTMUSG00000062829.1"; havana_transcript "OTTMUST00000152992.1";
chr9	HAVANA	exon	31081733	31081929	.	-	.	gene_id "ENSMUSG00000031996.18"; transcript_id "ENSMUST00000072634.15"; exon_number "11"; exon_id "ENSMUSE00000990643.2"; gene_type "protein_coding"; gene_name "Aplp2"; transcript_type "protein_coding"; transcript_name "Aplp2-201"; protein_id "ENSMUSP00000072428.8"; transcript_support_level "1"; mgi_id "MGI:88047"; tag "basic"; ccdsid "CCDS52749.1"; havana_gene "OTTMUSG00000062829.1"; havana_transcript "OTTMUST00000152992.1";
chr9	HAVANA	CDS	31081733	31081929	.	-	.	gene_id "ENSMUSG00000031996.18"; transcript_id "ENSMUST00000072634.15"; exon_number "12"; exon_id "ENSMUSE00000990643.2"; gene_type "protein_coding"; gene_name "Aplp2"; transcript_type "protein_coding"; transcript_name "Aplp2-201"; protein_id "ENSMUSP00000072428.8"; transcript_support_level "1"; mgi_id "MGI:88047"; tag "basic"; ccdsid "CCDS52749.1"; havana_gene "OTTMUSG00000062829.1"; havana_transcript "OTTMUST00000152992.1";
chr9	HAVANA	exon	31080004	31080212	.	-	.	gene_id "ENSMUSG00000031996.18"; transcript_id "ENSMUST00000072634.15"; exon_number "13"; exon_id "ENSMUSE00001026291.2"; gene_type "protein_coding"; gene_name "Aplp2"; transcript_type "protein_coding"; transcript_name "Aplp2-201"; protein_id "ENSMUSP00000072428.8"; transcript_support_level "1"; mgi_id "MGI:88047"; tag "basic"; ccdsid "CCDS52749.1"; havana_gene "OTTMUSG00000062829.1"; havana_transcript "OTTMUST00000152992.1";
chr9	HAVANA	CDS	31080004	31080212	.	-	.	gene_id "ENSMUSG00000031996.18"; transcript_id "ENSMUST00000072634.15"; exon_number "14"; exon_id "ENSMUSE00001026291.2"; gene_type "protein_coding"; gene_name "Aplp2"; transcript_type "protein_coding"; transcript_name "Aplp2-201"; protein_id "ENSMUSP00000072428.8"; transcript_support_level "1"; mgi_id "MGI:88047"; tag "basic"; ccdsid "CCDS52749.1"; havana_gene "OTTMUSG00000062829.1"; havana_transcript "OTTMUST00000152992.1";
chr9	HAVANA	exon	31078857	31079024	.	-	.	gene_id "ENSMUSG00000031996.18"; transcript_id "ENSMUST00000072634.15"; exon_number "15"; exon_id "ENSMUSE00001005741.2"; gene_type "protein_coding"; gene_name "Aplp2"; transcript_type "protein_coding"; transcript_name "Aplp2-201"; protein_id "ENSMUSP00000072428.8"; transcript_support_level "1"; mgi_id "MGI:88047"; tag "basic"; ccdsid "CCDS52749.1"; havana_gene "OTTMUSG00000062829.1"; havana_transcript "OTTMUST00000152992.1";
chr9	HAVANA	CDS	31078857	31079024	.	-	.	gene_id "ENSMUSG00000031996.18"; transcript_id "ENSMUST00000072634.15"; exon_number "16"; exon_id "ENSMUSE00001005741.2"; gene_type "protein_coding"; gene_name "Aplp2"; transcript_type "protein_coding"; transcript_name "Aplp2-201"; protein_id "ENSMUSP00000072428.8"; transcript_support_level "1"; mgi_id "MGI:88047"; tag "basic"; ccdsid "CCDS52749.1"; havana_gene "OTTMUSG00000062829.1"; havana_transcript "OTTMUST00000152992.1";
chr9	HAVANA	exon	31075839	31075969	.	-	.	gene_id "ENSMUSG00000031996.18"; transcript_id "ENSMUST00000072634.15"; exon_number "17"; exon_id "ENSMUSE00001395708.2"; gene_type "protein_coding"; gene_name "Aplp2"; transcript_type "protein_coding"; transcript_name "Aplp2-201"; protein_id "ENSMUSP00000072428.8"; transcript_support_level "1"; mgi_id "MGI:88047"; tag "basic"; ccdsid "CCDS52749.1"; havana_gene "OTTMUSG00000062829.1"; havana_transcript "OTTMUST00000152992.1";
chr9	HAVANA	CDS	31075839	31075969	.	-	.	gene_id "ENSMUSG00000031996.18"; transcript_id "ENSMUST00000072634.15"; exon_number "18"; exon_id "ENSMUSE00001395708.2"; gene_type "protein_coding"; gene_name "Aplp2"; transcript_type "protein_coding"; transcript_name "Aplp2-201"; protein_id "ENSMUSP00000072428.8"; transcript_support_level "1"; mgi_id "MGI:88047"; tag "basic"; ccdsid "CCDS52749.1"; havana_gene "OTTMUSG00000062829.1"; havana_transcript "OTTMUST00000152992.1";
chr9	HAVANA	exon	31074642	31074716	.	-	.	gene_id "ENSMUSG00000031996.18"; transcript_id "ENSMUST00000072634.15"; exon_number "19"; exon_id "ENSMUSE00001403292.2"; gene_type "protein_coding"; gene_name "Aplp2"; transcript_type "protein_coding"; transcript_name "Aplp2-201"; protein_id "ENSMUSP00000072428.8"; transcript_support_level "1"; mgi_id "MGI:88047"; tag "basic"; ccdsid "CCDS52749.1"; havana_gene "OTTMUSG00000062829.1"; havana_transcript "OTTMUST00000152992.1";
chr9	HAVANA	CDS	31074642	31074716	.	-	.	gene_id "ENSMUSG00000031996.18"; transcript_id "ENSMUST00000072634.15"; exon_number "20"; exon_id "ENSMUSE00001403292.2"; gene_type "protein_coding"; gene_name "Aplp2"; transcript_type "protein_coding"; transcript_name "Aplp2-201"; protein_id "ENSMUSP00000072428.8"; transcript_support_level "1"; mgi_id "MGI:88047"; tag "basic"; ccdsid "CCDS52749.1"; havana_gene "OTTMUSG00000062829.1"; havana_transcript "OTTMUST00000152992.1";
chr9	HAVANA	exon	31073055	31073213	.	-	.	gene_id "ENSMUSG00000031996.18"; transcript_id "ENSMUST00000072634.15"; exon_number "21"; exon_id "ENSMUSE00001049565.2"; gene_type "protein_coding"; gene_name "Aplp2"; transcript_type "protein_coding"; transcript_name "Aplp2-201"; protein_id "ENSMUSP00000072428.8"; transcript_support_level "1"; mgi_id "MGI:88047"; tag "basic"; ccdsid "CCDS52749.1"; havana_gene "OTTMUSG00000062829.1"; havana_transcript "OTTMUST00000152992.1";
chr9	HAVANA	CDS	31073055	31073213	.	-	.	gene_id "ENSMUSG00000031996.18"; transcript_id "ENSMUST00000072634.15"; exon_number "22"; exon_id "ENSMUSE00001049565.2"; gene_type "protein_coding"; gene_name "Aplp2"; transcript_type "protein_coding"; transcript_name "Aplp2-201"; protein_id "ENSMUSP00000072428.8"; transcript_support_level "1"; mgi_id "MGI:88047"; tag "basic"; ccdsid "CCDS52749.1"; havana_gene "OTTMUSG00000062829.1"; havana_transcript "OTTMUST00000152992.1";
chr9	HAVANA	exon	31072523	31072651	.	-	.	gene_id "ENSMUSG00000031996.18"; transcript_id "ENSMUST00000072634.15"; exon_number "23"; exon_id "ENSMUSE00000215556.4"; gene_type "protein_coding"; gene_name "Aplp2"; transcript_type "protein_coding"; transcript_name "Aplp2-201"; protein_id "ENSMUSP00000072428.8"; transcript_support_level "1"; mgi_id "MGI:88047"; tag "basic"; ccdsid "CCDS52749.1"; havana_gene "OTTMUSG00000062829.1"; havana_transcript "OTTMUST00000152992.1";
chr9	HAVANA	CDS	31072523	31072651	.	-	.	gene_id "ENSMUSG00000031996.18"; transcript_id "ENSMUST00000072634.15"; exon_number "24"; exon_id "ENSMUSE00000215556.4"; gene_type "protein_coding"; gene_name "Aplp2"; transcript_type "protein_coding"; transcript_name "Aplp2-201"; protein_id "ENSMUSP00000072428.8"; transcript_support_level "1"; mgi_id "MGI:88047"; tag "basic"; ccdsid "CCDS52749.1"; havana_gene "OTTMUSG00000062829.1"; havana_transcript "OTTMUST00000152992.1";
chr9	HAVANA	exon	31069795	31069894	.	-	.	gene_id "ENSMUSG00000031996.18"; transcript_id "ENSMUST00000072634.15"; exon_number "25"; exon_id "ENSMUSE00001401521.2"; gene_type "protein_coding"; gene_name "Aplp2"; transcript_type "protein_coding"; transcript_name "Aplp2-201"; protein_id "ENSMUSP00000072428.8"; transcript_support_level "1"; mgi_id "MGI:88047"; tag "basic"; ccdsid "CCDS52749.1"; havana_gene "OTTMUSG00000062829.1"; havana_transcript "OTTMUST00000152992.1";
chr9	HAVANA	CDS	31069795	31069894	.	-	.	gene_id "ENSMUSG00000031996.18"; transcript_id "ENSMUST00000072634.15"; exon_number "26"; exon_id "ENSMUSE00001401521.2"; gene_type "protein_coding"; gene_name "Aplp2"; transcript_type "protein_coding"; transcript_name "Aplp2-201"; protein_id "ENSMUSP00000072428.8"; transcript_support_level "1"; mgi_id "MGI:88047"; tag "basic"; ccdsid "CCDS52749.1"; havana_gene "OTTMUSG00000062829.1"; havana_transcript "OTTMUST00000152992.1";
chr9	HAVANA	exon	31068991	31069143	.	-	.	gene_id "ENSMUSG00000031996.18"; transcript_id "ENSMUST00000072634.15"; exon_number "27"; exon_id "ENSMUSE00000215551.4"; gene_type "protein_coding"; gene_name "Aplp2"; transcript_type "protein_coding"; transcript_name "Aplp2-201"; protein_id "ENSMUSP00000072428.8"; transcript_support_level "1"; mgi_id "MGI:88047"; tag "basic"; ccdsid "CCDS52749.1"; havana_gene "OTTMUSG00000062829.1"; havana_transcript "OTTMUST00000152992.1";
chr9	HAVANA	CDS	31068991	31069143	.	-	.	gene_id "ENSMUSG00000031996.18"; transcript_id "ENSMUST00000072634.15"; exon_number "28"; exon_id "ENSMUSE00000215551.4"; gene_type "protein_coding"; gene_name "Aplp2"; transcript_type "protein_coding"; transcript_name "Aplp2-201"; protein_id "ENSMUSP00000072428.8"; transcript_support_level "1"; mgi_id "MGI:88047"; tag "basic"; ccdsid "CCDS52749.1"; havana_gene "OTTMUSG00000062829.1"; havana_transcript "OTTMUST00000152992.1";
chr9	HAVANA	exon	31064710	31064795	.	-	.	gene_id "ENSMUSG00000031996.18"; transcript_id "ENSMUST00000072634.15"; exon_number "29"; exon_id "ENSMUSE00001403562.2"; gene_type "protein_coding"; gene_name "Aplp2"; transcript_type "protein_coding"; transcript_name "Aplp2-201"; protein_id "ENSMUSP00000072428.8"; transcript_support_level "1"; mgi_id "MGI:88047"; tag "basic"; ccdsid "CCDS52749.1"; havana_gene "OTTMUSG00000062829.1"; havana_transcript "OTTMUST00000152992.1";
chr9	HAVANA	CDS	31064710	31064795	.	-	.	gene_id "ENSMUSG00000031996.18"; transcript_id "ENSMUST00000072634.15"; exon_number "30"; exon_id "ENSMUSE00001403562.2"; gene_type "protein_coding"; gene_name "Aplp2"; transcript_type "protein_coding"; transcript_name "Aplp2-201"; protein_id "ENSMUSP00000072428.8"; transcript_support_level "1"; mgi_id "MGI:88047"; tag "basic"; ccdsid "CCDS52749.1"; havana_gene "OTTMUSG00000062829.1"; havana_transcript "OTTMUST00000152992.1";
chr9	HAVANA	exon	31063609	31063683	.	-	.	gene_id "ENSMUSG00000031996.18"; transcript_id "ENSMUST00000072634.15"; exon_number "31"; exon_id "ENSMUSE00001405379.2"; gene_type "protein_coding"; gene_name "Aplp2"; transcript_type "protein_coding"; transcript_name "Aplp2-201"; protein_id "ENSMUSP00000072428.8"; transcript_support_level "1"; mgi_id "MGI:88047"; tag "basic"; ccdsid "CCDS52749.1"; havana_gene "OTTMUSG00000062829.1"; havana_transcript "OTTMUST00000152992.1";
chr9	HAVANA	CDS	31063609	31063683	.	-	.	gene_id "ENSMUSG00000031996.18"; transcript_id "ENSMUST00000072634.15"; exon_number "32"; exon_id "ENSMUSE00001405379.2"; gene_type "protein_coding"; gene_name "Aplp2"; transcript_type "protein_coding"; transcript_name "Aplp2-201"; protein_id "ENSMUSP00000072428.8"; transcript_support_level "1"; mgi_id "MGI:88047"; tag "basic"; ccdsid "CCDS52749.1"; havana_gene "OTTMUSG00000062829.1"; havana_transcript "OTTMUST00000152992.1";
chr9	HAVANA	exon	31063133	31063288	.	-	.	gene_id "ENSMUSG00000031996.18"; transcript_id "ENSMUST00000072634.15"; exon_number "33"; exon_id "ENSMUSE00001403062.2"; gene_type "protein_coding"; gene_name "Aplp2"; transcript_type "protein_coding"; transcript_name "Aplp2-201"; protein_id "ENSMUSP00000072428.8"; transcript_support_level "1"; mgi_id "MGI:88047"; tag "basic"; ccdsid "CCDS52749.1"; havana_gene "OTTMUSG00000062829.1"; havana_transcript "OTTMUST00000152992.1";
chr9	HAVANA	CDS	31063133	31063288	.	-	.	gene_id "ENSMUSG00000031996.18"; transcript_id "ENSMUST00000072634.15"; exon_number "34"; exon_id "ENSMUSE00001403062.2"; gene_type "protein_coding"; gene_name "Aplp2"; transcript_type "protein_coding"; transcript_name "Aplp2-201"; protein_id "ENSMUSP00000072428.8"; transcript_support_level "1"; mgi_id "MGI:88047"; tag "basic"; ccdsid "CCDS52749.1"; havana_gene "OTTMUSG00000062829.1"; havana_transcript "OTTMUST00000152992.1";
chr9	HAVANA	CDS	31062170	31062268	.	-	.	gene_id "ENSMUSG00000031996.18"; transcript_id "ENSMUST00000072634.15"; exon_number "35"; exon_id "chr9.1150";
chr9	HAVANA	stop_codon	31062167	31062169	.	-	.	gene_id "ENSMUSG00000031996.18"; transcript_id "ENSMUST00000072634.15"; exon_number "36"; exon_id "chr9.1151";
chr9	HAVANA	exon	31060853	31062268	.	-	.	gene_id "ENSMUSG00000031996.18"; transcript_id "ENSMUST00000072634.15"; exon_number "37"; exon_id "ENSMUSE00000537350.5"; gene_type "protein_coding"; gene_name "Aplp2"; transcript_type "protein_coding"; transcript_name "Aplp2-201"; protein_id "ENSMUSP00000072428.8"; transcript_support_level "1"; mgi_id "MGI:88047"; tag "basic"; ccdsid "CCDS52749.1"; havana_gene "OTTMUSG00000062829.1"; havana_transcript "OTTMUST00000152992.1";
chr9	HAVANA	UTR	31060853	31062169	.	-	.	gene_id "ENSMUSG00000031996.18"; transcript_id "ENSMUST00000072634.15"; exon_number "38"; exon_id "chr9.1152";
chr9	HAVANA	transcript	31060853	31123089	.	-	.	gene_id "ENSMUSG00000031996.18"; transcript_id "ENSMUST00000079758.9"; exons "17"; gene_type "protein_coding"; gene_name "Aplp2"; transcript_type "protein_coding"; transcript_name "Aplp2-202"; protein_id "ENSMUSP00000078694.8"; transcript_support_level "1"; mgi_id "MGI:88047"; tag "basic"; ccdsid "CCDS52748.1"; havana_gene "OTTMUSG00000062829.1"; havana_transcript "OTTMUST00000152993.1";
chr9	HAVANA	UTR	31123024	31123089	.	-	.	gene_id "ENSMUSG00000031996.18"; transcript_id "ENSMUST00000079758.9"; exon_number "1"; exon_id "1154";
chr9	HAVANA	start_codon	31123021	31123023	.	-	.	gene_id "ENSMUSG00000031996.18"; transcript_id "ENSMUST00000079758.9"; exon_number "2"; exon_id "chr9.1148";
chr9	HAVANA	exon	31122919	31123089	.	-	.	gene_id "ENSMUSG00000031996.18"; transcript_id "ENSMUST00000079758.9"; exon_number "3"; exon_id "ENSMUSE00001402281.2"; gene_type "protein_coding"; gene_name "Aplp2"; transcript_type "protein_coding"; transcript_name "Aplp2-202"; protein_id "ENSMUSP00000078694.8"; transcript_support_level "1"; mgi_id "MGI:88047"; tag "basic"; ccdsid "CCDS52748.1"; havana_gene "OTTMUSG00000062829.1"; havana_transcript "OTTMUST00000152993.1";
chr9	HAVANA	CDS	31122919	31123023	.	-	.	gene_id "ENSMUSG00000031996.18"; transcript_id "ENSMUST00000079758.9"; exon_number "4"; exon_id "chr9.1149";
chr9	HAVANA	exon	31089201	31089374	.	-	.	gene_id "ENSMUSG00000031996.18"; transcript_id "ENSMUST00000079758.9"; exon_number "5"; exon_id "ENSMUSE00000970738.2"; gene_type "protein_coding"; gene_name "Aplp2"; transcript_type "protein_coding"; transcript_name "Aplp2-202"; protein_id "ENSMUSP00000078694.8"; transcript_support_level "1"; mgi_id "MGI:88047"; tag "basic"; ccdsid "CCDS52748.1"; havana_gene "OTTMUSG00000062829.1"; havana_transcript "OTTMUST00000152993.1";
chr9	HAVANA	CDS	31089201	31089374	.	-	.	gene_id "ENSMUSG00000031996.18"; transcript_id "ENSMUST00000079758.9"; exon_number "6"; exon_id "ENSMUSE00000970738.2"; gene_type "protein_coding"; gene_name "Aplp2"; transcript_type "protein_coding"; transcript_name "Aplp2-202"; protein_id "ENSMUSP00000078694.8"; transcript_support_level "1"; mgi_id "MGI:88047"; tag "basic"; ccdsid "CCDS52748.1"; havana_gene "OTTMUSG00000062829.1"; havana_transcript "OTTMUST00000152993.1";
chr9	HAVANA	exon	31088314	31088437	.	-	.	gene_id "ENSMUSG00000031996.18"; transcript_id "ENSMUST00000079758.9"; exon_number "7"; exon_id "ENSMUSE00000964336.2"; gene_type "protein_coding"; gene_name "Aplp2"; transcript_type "protein_coding"; transcript_name "Aplp2-202"; protein_id "ENSMUSP00000078694.8"; transcript_support_level "1"; mgi_id "MGI:88047"; tag "basic"; ccdsid "CCDS52748.1"; havana_gene "OTTMUSG00000062829.1"; havana_transcript "OTTMUST00000152993.1";
chr9	HAVANA	CDS	31088314	31088437	.	-	.	gene_id "ENSMUSG00000031996.18"; transcript_id "ENSMUST00000079758.9"; exon_number "8"; exon_id "ENSMUSE00000964336.2"; gene_type "protein_coding"; gene_name "Aplp2"; transcript_type "protein_coding"; transcript_name "Aplp2-202"; protein_id "ENSMUSP00000078694.8"; transcript_support_level "1"; mgi_id "MGI:88047"; tag "basic"; ccdsid "CCDS52748.1"; havana_gene "OTTMUSG00000062829.1"; havana_transcript "OTTMUST00000152993.1";
chr9	HAVANA	exon	31083230	31083342	.	-	.	gene_id "ENSMUSG00000031996.18"; transcript_id "ENSMUST00000079758.9"; exon_number "9"; exon_id "ENSMUSE00001033520.2"; gene_type "protein_coding"; gene_name "Aplp2"; transcript_type "protein_coding"; transcript_name "Aplp2-202"; protein_id "ENSMUSP00000078694.8"; transcript_support_level "1"; mgi_id "MGI:88047"; tag "basic"; ccdsid "CCDS52748.1"; havana_gene "OTTMUSG00000062829.1"; havana_transcript "OTTMUST00000152993.1";
chr9	HAVANA	CDS	31083230	31083342	.	-	.	gene_id "ENSMUSG00000031996.18"; transcript_id "ENSMUST00000079758.9"; exon_number "10"; exon_id "ENSMUSE00001033520.2"; gene_type "protein_coding"; gene_name "Aplp2"; transcript_type "protein_coding"; transcript_name "Aplp2-202"; protein_id "ENSMUSP00000078694.8"; transcript_support_level "1"; mgi_id "MGI:88047"; tag "basic"; ccdsid "CCDS52748.1"; havana_gene "OTTMUSG00000062829.1"; havana_transcript "OTTMUST00000152993.1";
chr9	HAVANA	exon	31081733	31081929	.	-	.	gene_id "ENSMUSG00000031996.18"; transcript_id "ENSMUST00000079758.9"; exon_number "11"; exon_id "ENSMUSE00000990643.2"; gene_type "protein_coding"; gene_name "Aplp2"; transcript_type "protein_coding"; transcript_name "Aplp2-202"; protein_id "ENSMUSP00000078694.8"; transcript_support_level "1"; mgi_id "MGI:88047"; tag "basic"; ccdsid "CCDS52748.1"; havana_gene "OTTMUSG00000062829.1"; havana_transcript "OTTMUST00000152993.1";
chr9	HAVANA	CDS	31081733	31081929	.	-	.	gene_id "ENSMUSG00000031996.18"; transcript_id "ENSMUST00000079758.9"; exon_number "12"; exon_id "ENSMUSE00000990643.2"; gene_type "protein_coding"; gene_name "Aplp2"; transcript_type "protein_coding"; transcript_name "Aplp2-202"; protein_id "ENSMUSP00000078694.8"; transcript_support_level "1"; mgi_id "MGI:88047"; tag "basic"; ccdsid "CCDS52748.1"; havana_gene "OTTMUSG00000062829.1"; havana_transcript "OTTMUST00000152993.1";
chr9	HAVANA	exon	31080004	31080212	.	-	.	gene_id "ENSMUSG00000031996.18"; transcript_id "ENSMUST00000079758.9"; exon_number "13"; exon_id "ENSMUSE00001026291.2"; gene_type "protein_coding"; gene_name "Aplp2"; transcript_type "protein_coding"; transcript_name "Aplp2-202"; protein_id "ENSMUSP00000078694.8"; transcript_support_level "1"; mgi_id "MGI:88047"; tag "basic"; ccdsid "CCDS52748.1"; havana_gene "OTTMUSG00000062829.1"; havana_transcript "OTTMUST00000152993.1";
chr9	HAVANA	CDS	31080004	31080212	.	-	.	gene_id "ENSMUSG00000031996.18"; transcript_id "ENSMUST00000079758.9"; exon_number "14"; exon_id "ENSMUSE00001026291.2"; gene_type "protein_coding"; gene_name "Aplp2"; transcript_type "protein_coding"; transcript_name "Aplp2-202"; protein_id "ENSMUSP00000078694.8"; transcript_support_level "1"; mgi_id "MGI:88047"; tag "basic"; ccdsid "CCDS52748.1"; havana_gene "OTTMUSG00000062829.1"; havana_transcript "OTTMUST00000152993.1";
chr9	HAVANA	exon	31075839	31075969	.	-	.	gene_id "ENSMUSG00000031996.18"; transcript_id "ENSMUST00000079758.9"; exon_number "15"; exon_id "ENSMUSE00001395708.2"; gene_type "protein_coding"; gene_name "Aplp2"; transcript_type "protein_coding"; transcript_name "Aplp2-202"; protein_id "ENSMUSP00000078694.8"; transcript_support_level "1"; mgi_id "MGI:88047"; tag "basic"; ccdsid "CCDS52748.1"; havana_gene "OTTMUSG00000062829.1"; havana_transcript "OTTMUST00000152993.1";
chr9	HAVANA	CDS	31075839	31075969	.	-	.	gene_id "ENSMUSG00000031996.18"; transcript_id "ENSMUST00000079758.9"; exon_number "16"; exon_id "ENSMUSE00001395708.2"; gene_type "protein_coding"; gene_name "Aplp2"; transcript_type "protein_coding"; transcript_name "Aplp2-202"; protein_id "ENSMUSP00000078694.8"; transcript_support_level "1"; mgi_id "MGI:88047"; tag "basic"; ccdsid "CCDS52748.1"; havana_gene "OTTMUSG00000062829.1"; havana_transcript "OTTMUST00000152993.1";
chr9	HAVANA	exon	31074642	31074716	.	-	.	gene_id "ENSMUSG00000031996.18"; transcript_id "ENSMUST00000079758.9"; exon_number "17"; exon_id "ENSMUSE00001403292.2"; gene_type "protein_coding"; gene_name "Aplp2"; transcript_type "protein_coding"; transcript_name "Aplp2-202"; protein_id "ENSMUSP00000078694.8"; transcript_support_level "1"; mgi_id "MGI:88047"; tag "basic"; ccdsid "CCDS52748.1"; havana_gene "OTTMUSG00000062829.1"; havana_transcript "OTTMUST00000152993.1";
chr9	HAVANA	CDS	31074642	31074716	.	-	.	gene_id "ENSMUSG00000031996.18"; transcript_id "ENSMUST00000079758.9"; exon_number "18"; exon_id "ENSMUSE00001403292.2"; gene_type "protein_coding"; gene_name "Aplp2"; transcript_type "protein_coding"; transcript_name "Aplp2-202"; protein_id "ENSMUSP00000078694.8"; transcript_support_level "1"; mgi_id "MGI:88047"; tag "basic"; ccdsid "CCDS52748.1"; havana_gene "OTTMUSG00000062829.1"; havana_transcript "OTTMUST00000152993.1";
chr9	HAVANA	exon	31073055	31073213	.	-	.	gene_id "ENSMUSG00000031996.18"; transcript_id "ENSMUST00000079758.9"; exon_number "19"; exon_id "ENSMUSE00001049565.2"; gene_type "protein_coding"; gene_name "Aplp2"; transcript_type "protein_coding"; transcript_name "Aplp2-202"; protein_id "ENSMUSP00000078694.8"; transcript_support_level "1"; mgi_id "MGI:88047"; tag "basic"; ccdsid "CCDS52748.1"; havana_gene "OTTMUSG00000062829.1"; havana_transcript "OTTMUST00000152993.1";
chr9	HAVANA	CDS	31073055	31073213	.	-	.	gene_id "ENSMUSG00000031996.18"; transcript_id "ENSMUST00000079758.9"; exon_number "20"; exon_id "ENSMUSE00001049565.2"; gene_type "protein_coding"; gene_name "Aplp2"; transcript_type "protein_coding"; transcript_name "Aplp2-202"; protein_id "ENSMUSP00000078694.8"; transcript_support_level "1"; mgi_id "MGI:88047"; tag "basic"; ccdsid "CCDS52748.1"; havana_gene "OTTMUSG00000062829.1"; havana_transcript "OTTMUST00000152993.1";
chr9	HAVANA	exon	31072523	31072651	.	-	.	gene_id "ENSMUSG00000031996.18"; transcript_id "ENSMUST00000079758.9"; exon_number "21"; exon_id "ENSMUSE00000215556.4"; gene_type "protein_coding"; gene_name "Aplp2"; transcript_type "protein_coding"; transcript_name "Aplp2-202"; protein_id "ENSMUSP00000078694.8"; transcript_support_level "1"; mgi_id "MGI:88047"; tag "basic"; ccdsid "CCDS52748.1"; havana_gene "OTTMUSG00000062829.1"; havana_transcript "OTTMUST00000152993.1";
chr9	HAVANA	CDS	31072523	31072651	.	-	.	gene_id "ENSMUSG00000031996.18"; transcript_id "ENSMUST00000079758.9"; exon_number "22"; exon_id "ENSMUSE00000215556.4"; gene_type "protein_coding"; gene_name "Aplp2"; transcript_type "protein_coding"; transcript_name "Aplp2-202"; protein_id "ENSMUSP00000078694.8"; transcript_support_level "1"; mgi_id "MGI:88047"; tag "basic"; ccdsid "CCDS52748.1"; havana_gene "OTTMUSG00000062829.1"; havana_transcript "OTTMUST00000152993.1";
chr9	HAVANA	exon	31069795	31069894	.	-	.	gene_id "ENSMUSG00000031996.18"; transcript_id "ENSMUST00000079758.9"; exon_number "23"; exon_id "ENSMUSE00001401521.2"; gene_type "protein_coding"; gene_name "Aplp2"; transcript_type "protein_coding"; transcript_name "Aplp2-202"; protein_id "ENSMUSP00000078694.8"; transcript_support_level "1"; mgi_id "MGI:88047"; tag "basic"; ccdsid "CCDS52748.1"; havana_gene "OTTMUSG00000062829.1"; havana_transcript "OTTMUST00000152993.1";
chr9	HAVANA	CDS	31069795	31069894	.	-	.	gene_id "ENSMUSG00000031996.18"; transcript_id "ENSMUST00000079758.9"; exon_number "24"; exon_id "ENSMUSE00001401521.2"; gene_type "protein_coding"; gene_name "Aplp2"; transcript_type "protein_coding"; transcript_name "Aplp2-202"; protein_id "ENSMUSP00000078694.8"; transcript_support_level "1"; mgi_id "MGI:88047"; tag "basic"; ccdsid "CCDS52748.1"; havana_gene "OTTMUSG00000062829.1"; havana_transcript "OTTMUST00000152993.1";
chr9	HAVANA	exon	31068991	31069143	.	-	.	gene_id "ENSMUSG00000031996.18"; transcript_id "ENSMUST00000079758.9"; exon_number "25"; exon_id "ENSMUSE00000215551.4"; gene_type "protein_coding"; gene_name "Aplp2"; transcript_type "protein_coding"; transcript_name "Aplp2-202"; protein_id "ENSMUSP00000078694.8"; transcript_support_level "1"; mgi_id "MGI:88047"; tag "basic"; ccdsid "CCDS52748.1"; havana_gene "OTTMUSG00000062829.1"; havana_transcript "OTTMUST00000152993.1";
chr9	HAVANA	CDS	31068991	31069143	.	-	.	gene_id "ENSMUSG00000031996.18"; transcript_id "ENSMUST00000079758.9"; exon_number "26"; exon_id "ENSMUSE00000215551.4"; gene_type "protein_coding"; gene_name "Aplp2"; transcript_type "protein_coding"; transcript_name "Aplp2-202"; protein_id "ENSMUSP00000078694.8"; transcript_support_level "1"; mgi_id "MGI:88047"; tag "basic"; ccdsid "CCDS52748.1"; havana_gene "OTTMUSG00000062829.1"; havana_transcript "OTTMUST00000152993.1";
chr9	HAVANA	exon	31067486	31067521	.	-	.	gene_id "ENSMUSG00000031996.18"; transcript_id "ENSMUST00000079758.9"; exon_number "27"; exon_id "ENSMUSE00000215564.4"; gene_type "protein_coding"; gene_name "Aplp2"; transcript_type "protein_coding"; transcript_name "Aplp2-202"; protein_id "ENSMUSP00000078694.8"; transcript_support_level "1"; mgi_id "MGI:88047"; tag "basic"; ccdsid "CCDS52748.1"; havana_gene "OTTMUSG00000062829.1"; havana_transcript "OTTMUST00000152993.1";
chr9	HAVANA	CDS	31067486	31067521	.	-	.	gene_id "ENSMUSG00000031996.18"; transcript_id "ENSMUST00000079758.9"; exon_number "28"; exon_id "ENSMUSE00000215564.4"; gene_type "protein_coding"; gene_name "Aplp2"; transcript_type "protein_coding"; transcript_name "Aplp2-202"; protein_id "ENSMUSP00000078694.8"; transcript_support_level "1"; mgi_id "MGI:88047"; tag "basic"; ccdsid "CCDS52748.1"; havana_gene "OTTMUSG00000062829.1"; havana_transcript "OTTMUST00000152993.1";
chr9	HAVANA	exon	31064710	31064795	.	-	.	gene_id "ENSMUSG00000031996.18"; transcript_id "ENSMUST00000079758.9"; exon_number "29"; exon_id "ENSMUSE00001403562.2"; gene_type "protein_coding"; gene_name "Aplp2"; transcript_type "protein_coding"; transcript_name "Aplp2-202"; protein_id "ENSMUSP00000078694.8"; transcript_support_level "1"; mgi_id "MGI:88047"; tag "basic"; ccdsid "CCDS52748.1"; havana_gene "OTTMUSG00000062829.1"; havana_transcript "OTTMUST00000152993.1";
chr9	HAVANA	CDS	31064710	31064795	.	-	.	gene_id "ENSMUSG00000031996.18"; transcript_id "ENSMUST00000079758.9"; exon_number "30"; exon_id "ENSMUSE00001403562.2"; gene_type "protein_coding"; gene_name "Aplp2"; transcript_type "protein_coding"; transcript_name "Aplp2-202"; protein_id "ENSMUSP00000078694.8"; transcript_support_level "1"; mgi_id "MGI:88047"; tag "basic"; ccdsid "CCDS52748.1"; havana_gene "OTTMUSG00000062829.1"; havana_transcript "OTTMUST00000152993.1";
chr9	HAVANA	exon	31063609	31063683	.	-	.	gene_id "ENSMUSG00000031996.18"; transcript_id "ENSMUST00000079758.9"; exon_number "31"; exon_id "ENSMUSE00001405379.2"; gene_type "protein_coding"; gene_name "Aplp2"; transcript_type "protein_coding"; transcript_name "Aplp2-202"; protein_id "ENSMUSP00000078694.8"; transcript_support_level "1"; mgi_id "MGI:88047"; tag "basic"; ccdsid "CCDS52748.1"; havana_gene "OTTMUSG00000062829.1"; havana_transcript "OTTMUST00000152993.1";
chr9	HAVANA	CDS	31063609	31063683	.	-	.	gene_id "ENSMUSG00000031996.18"; transcript_id "ENSMUST00000079758.9"; exon_number "32"; exon_id "ENSMUSE00001405379.2"; gene_type "protein_coding"; gene_name "Aplp2"; transcript_type "protein_coding"; transcript_name "Aplp2-202"; protein_id "ENSMUSP00000078694.8"; transcript_support_level "1"; mgi_id "MGI:88047"; tag "basic"; ccdsid "CCDS52748.1"; havana_gene "OTTMUSG00000062829.1"; havana_transcript "OTTMUST00000152993.1";
chr9	HAVANA	exon	31063133	31063288	.	-	.	gene_id "ENSMUSG00000031996.18"; transcript_id "ENSMUST00000079758.9"; exon_number "33"; exon_id "ENSMUSE00001403062.2"; gene_type "protein_coding"; gene_name "Aplp2"; transcript_type "protein_coding"; transcript_name "Aplp2-202"; protein_id "ENSMUSP00000078694.8"; transcript_support_level "1"; mgi_id "MGI:88047"; tag "basic"; ccdsid "CCDS52748.1"; havana_gene "OTTMUSG00000062829.1"; havana_transcript "OTTMUST00000152993.1";
chr9	HAVANA	CDS	31063133	31063288	.	-	.	gene_id "ENSMUSG00000031996.18"; transcript_id "ENSMUST00000079758.9"; exon_number "34"; exon_id "ENSMUSE00001403062.2"; gene_type "protein_coding"; gene_name "Aplp2"; transcript_type "protein_coding"; transcript_name "Aplp2-202"; protein_id "ENSMUSP00000078694.8"; transcript_support_level "1"; mgi_id "MGI:88047"; tag "basic"; ccdsid "CCDS52748.1"; havana_gene "OTTMUSG00000062829.1"; havana_transcript "OTTMUST00000152993.1";
chr9	HAVANA	CDS	31062170	31062268	.	-	.	gene_id "ENSMUSG00000031996.18"; transcript_id "ENSMUST00000079758.9"; exon_number "35"; exon_id "chr9.1150";
chr9	HAVANA	stop_codon	31062167	31062169	.	-	.	gene_id "ENSMUSG00000031996.18"; transcript_id "ENSMUST00000079758.9"; exon_number "36"; exon_id "chr9.1151";
chr9	HAVANA	exon	31060853	31062268	.	-	.	gene_id "ENSMUSG00000031996.18"; transcript_id "ENSMUST00000079758.9"; exon_number "37"; exon_id "ENSMUSE00000537350.5"; gene_type "protein_coding"; gene_name "Aplp2"; transcript_type "protein_coding"; transcript_name "Aplp2-202"; protein_id "ENSMUSP00000078694.8"; transcript_support_level "1"; mgi_id "MGI:88047"; tag "basic"; ccdsid "CCDS52748.1"; havana_gene "OTTMUSG00000062829.1"; havana_transcript "OTTMUST00000152993.1";
chr9	HAVANA	UTR	31060853	31062169	.	-	.	gene_id "ENSMUSG00000031996.18"; transcript_id "ENSMUST00000079758.9"; exon_number "38"; exon_id "chr9.1152";
chr9	HAVANA	gene	31191682	31195290	.	+	.	gene_id "ENSMUSG00000131201.1"; transcripts "1"; gene_type "lncRNA"; gene_name "ENSMUSG00000131201"; tag "overlapping_locus";
chr9	IsoQuant	transcript	31191682	31195290	.	+	.	gene_id "ENSMUSG00000131201.1"; transcript_id "transcript2109.chr9.nnic"; exons "1";
chr9	IsoQuant	exon	31191682	31195290	.	+	.	gene_id "ENSMUSG00000131201.1"; transcript_id "transcript2109.chr9.nnic"; exon_number "1"; exon_id "1155";
chr9	HAVANA	gene	31191834	31293019	.	+	.	gene_id "ENSMUSG00000042496.19"; transcripts "1"; gene_type "protein_coding"; gene_name "Prdm10"; mgi_id "MGI:2682952"; havana_gene "OTTMUSG00000031586.1";
chr9	HAVANA	transcript	31191834	31241914	.	+	.	gene_id "ENSMUSG00000042496.19"; transcript_id "ENSMUST00000117389.8"; exons "7"; gene_type "protein_coding"; gene_name "Prdm10"; transcript_type "protein_coding"; transcript_name "Prdm10-202"; protein_id "ENSMUSP00000112588.2"; transcript_support_level "1"; mgi_id "MGI:2682952"; tag "basic"; havana_gene "OTTMUSG00000031586.1"; havana_transcript "OTTMUST00000078229.1";
chr9	HAVANA	UTR	31191834	31191958	.	+	.	gene_id "ENSMUSG00000042496.19"; transcript_id "ENSMUST00000117389.8"; exon_number "1"; exon_id "ENSMUSE00000713989.2"; gene_type "protein_coding"; gene_name "Prdm10"; transcript_type "protein_coding"; transcript_name "Prdm10-202"; protein_id "ENSMUSP00000112588.2"; transcript_support_level "1"; mgi_id "MGI:2682952"; tag "basic"; havana_gene "OTTMUSG00000031586.1"; havana_transcript "OTTMUST00000078229.1";
chr9	HAVANA	exon	31191834	31191958	.	+	.	gene_id "ENSMUSG00000042496.19"; transcript_id "ENSMUST00000117389.8"; exon_number "2"; exon_id "ENSMUSE00000713989.2"; gene_type "protein_coding"; gene_name "Prdm10"; transcript_type "protein_coding"; transcript_name "Prdm10-202"; protein_id "ENSMUSP00000112588.2"; transcript_support_level "1"; mgi_id "MGI:2682952"; tag "basic"; havana_gene "OTTMUSG00000031586.1"; havana_transcript "OTTMUST00000078229.1";
chr9	HAVANA	UTR	31224723	31224848	.	+	.	gene_id "ENSMUSG00000042496.19"; transcript_id "ENSMUST00000117389.8"; exon_number "3"; exon_id "1156";
chr9	HAVANA	exon	31224723	31224917	.	+	.	gene_id "ENSMUSG00000042496.19"; transcript_id "ENSMUST00000117389.8"; exon_number "4"; exon_id "ENSMUSE00000714084.2"; gene_type "protein_coding"; gene_name "Prdm10"; transcript_type "protein_coding"; transcript_name "Prdm10-202"; protein_id "ENSMUSP00000112588.2"; transcript_support_level "1"; mgi_id "MGI:2682952"; tag "basic"; havana_gene "OTTMUSG00000031586.1"; havana_transcript "OTTMUST00000078229.1";
chr9	HAVANA	start_codon	31224849	31224851	.	+	.	gene_id "ENSMUSG00000042496.19"; transcript_id "ENSMUST00000117389.8"; exon_number "5"; exon_id "1157";
chr9	HAVANA	CDS	31224849	31224917	.	+	.	gene_id "ENSMUSG00000042496.19"; transcript_id "ENSMUST00000117389.8"; exon_number "6"; exon_id "ENSMUSE00001401688.2"; gene_type "protein_coding"; gene_name "Prdm10"; transcript_type "protein_coding"; transcript_name "Prdm10-202"; protein_id "ENSMUSP00000112588.2"; transcript_support_level "1"; mgi_id "MGI:2682952"; tag "basic"; havana_gene "OTTMUSG00000031586.1"; havana_transcript "OTTMUST00000078229.1";
chr9	HAVANA	CDS	31227466	31227630	.	+	.	gene_id "ENSMUSG00000042496.19"; transcript_id "ENSMUST00000117389.8"; exon_number "7"; exon_id "ENSMUSE00000638041.3"; gene_type "protein_coding"; gene_name "Prdm10"; transcript_type "protein_coding"; transcript_name "Prdm10-202"; protein_id "ENSMUSP00000112588.2"; transcript_support_level "1"; mgi_id "MGI:2682952"; tag "basic"; havana_gene "OTTMUSG00000031586.1"; havana_transcript "OTTMUST00000078229.1";
chr9	HAVANA	exon	31227466	31227630	.	+	.	gene_id "ENSMUSG00000042496.19"; transcript_id "ENSMUST00000117389.8"; exon_number "8"; exon_id "ENSMUSE00000638041.3"; gene_type "protein_coding"; gene_name "Prdm10"; transcript_type "protein_coding"; transcript_name "Prdm10-202"; protein_id "ENSMUSP00000112588.2"; transcript_support_level "1"; mgi_id "MGI:2682952"; tag "basic"; havana_gene "OTTMUSG00000031586.1"; havana_transcript "OTTMUST00000078229.1";
chr9	HAVANA	CDS	31229808	31229867	.	+	.	gene_id "ENSMUSG00000042496.19"; transcript_id "ENSMUST00000117389.8"; exon_number "9"; exon_id "ENSMUSE00001292394.2"; gene_type "protein_coding"; gene_name "Prdm10"; transcript_type "protein_coding"; transcript_name "Prdm10-202"; protein_id "ENSMUSP00000112588.2"; transcript_support_level "1"; mgi_id "MGI:2682952"; tag "basic"; havana_gene "OTTMUSG00000031586.1"; havana_transcript "OTTMUST00000078229.1";
chr9	HAVANA	exon	31229808	31229867	.	+	.	gene_id "ENSMUSG00000042496.19"; transcript_id "ENSMUST00000117389.8"; exon_number "10"; exon_id "ENSMUSE00001292394.2"; gene_type "protein_coding"; gene_name "Prdm10"; transcript_type "protein_coding"; transcript_name "Prdm10-202"; protein_id "ENSMUSP00000112588.2"; transcript_support_level "1"; mgi_id "MGI:2682952"; tag "basic"; havana_gene "OTTMUSG00000031586.1"; havana_transcript "OTTMUST00000078229.1";
chr9	HAVANA	CDS	31236923	31237130	.	+	.	gene_id "ENSMUSG00000042496.19"; transcript_id "ENSMUST00000117389.8"; exon_number "11"; exon_id "ENSMUSE00001231836.2"; gene_type "protein_coding"; gene_name "Prdm10"; transcript_type "protein_coding"; transcript_name "Prdm10-202"; protein_id "ENSMUSP00000112588.2"; transcript_support_level "1"; mgi_id "MGI:2682952"; tag "basic"; havana_gene "OTTMUSG00000031586.1"; havana_transcript "OTTMUST00000078229.1";
chr9	HAVANA	exon	31236923	31237130	.	+	.	gene_id "ENSMUSG00000042496.19"; transcript_id "ENSMUST00000117389.8"; exon_number "12"; exon_id "ENSMUSE00001231836.2"; gene_type "protein_coding"; gene_name "Prdm10"; transcript_type "protein_coding"; transcript_name "Prdm10-202"; protein_id "ENSMUSP00000112588.2"; transcript_support_level "1"; mgi_id "MGI:2682952"; tag "basic"; havana_gene "OTTMUSG00000031586.1"; havana_transcript "OTTMUST00000078229.1";
chr9	HAVANA	CDS	31238612	31238853	.	+	.	gene_id "ENSMUSG00000042496.19"; transcript_id "ENSMUST00000117389.8"; exon_number "13"; exon_id "ENSMUSE00001268988.2"; gene_type "protein_coding"; gene_name "Prdm10"; transcript_type "protein_coding"; transcript_name "Prdm10-202"; protein_id "ENSMUSP00000112588.2"; transcript_support_level "1"; mgi_id "MGI:2682952"; tag "basic"; havana_gene "OTTMUSG00000031586.1"; havana_transcript "OTTMUST00000078229.1";
chr9	HAVANA	exon	31238612	31238853	.	+	.	gene_id "ENSMUSG00000042496.19"; transcript_id "ENSMUST00000117389.8"; exon_number "14"; exon_id "ENSMUSE00001268988.2"; gene_type "protein_coding"; gene_name "Prdm10"; transcript_type "protein_coding"; transcript_name "Prdm10-202"; protein_id "ENSMUSP00000112588.2"; transcript_support_level "1"; mgi_id "MGI:2682952"; tag "basic"; havana_gene "OTTMUSG00000031586.1"; havana_transcript "OTTMUST00000078229.1";
chr9	HAVANA	CDS	31240958	31241236	.	+	.	gene_id "ENSMUSG00000042496.19"; transcript_id "ENSMUST00000117389.8"; exon_number "15"; exon_id "1158";
chr9	HAVANA	exon	31240958	31241914	.	+	.	gene_id "ENSMUSG00000042496.19"; transcript_id "ENSMUST00000117389.8"; exon_number "16"; exon_id "ENSMUSE00000718421.2"; gene_type "protein_coding"; gene_name "Prdm10"; transcript_type "protein_coding"; transcript_name "Prdm10-202"; protein_id "ENSMUSP00000112588.2"; transcript_support_level "1"; mgi_id "MGI:2682952"; tag "basic"; havana_gene "OTTMUSG00000031586.1"; havana_transcript "OTTMUST00000078229.1";
chr9	HAVANA	stop_codon	31241237	31241239	.	+	.	gene_id "ENSMUSG00000042496.19"; transcript_id "ENSMUST00000117389.8"; exon_number "17"; exon_id "1159";
chr9	HAVANA	UTR	31241237	31241914	.	+	.	gene_id "ENSMUSG00000042496.19"; transcript_id "ENSMUST00000117389.8"; exon_number "18"; exon_id "1160";
chr9	IsoQuant	gene	31215018	31219339	.	+	.	gene_id "novel_gene_chr9_2112"; transcripts "1";
chr9	IsoQuant	transcript	31215018	31219339	.	+	.	gene_id "novel_gene_chr9_2112"; transcript_id "transcript2111.chr9.nnic"; exons "1";
chr9	IsoQuant	exon	31215018	31219339	.	+	.	gene_id "novel_gene_chr9_2112"; transcript_id "transcript2111.chr9.nnic"; exon_number "1"; exon_id "1161";
chr9	IsoQuant	gene	31285290	31287102	.	+	.	gene_id "novel_gene_chr9_2114"; transcripts "1";
chr9	IsoQuant	transcript	31285290	31287102	.	+	.	gene_id "novel_gene_chr9_2114"; transcript_id "transcript2113.chr9.nnic"; exons "1";
chr9	IsoQuant	exon	31285290	31287102	.	+	.	gene_id "novel_gene_chr9_2114"; transcript_id "transcript2113.chr9.nnic"; exon_number "1"; exon_id "1162";
chr9	HAVANA	gene	31297462	31332629	.	+	.	gene_id "ENSMUSG00000042185.15"; transcripts "5"; gene_type "protein_coding"; gene_name "Nfrkb"; mgi_id "MGI:2442410"; havana_gene "OTTMUSG00000034118.1";
chr9	HAVANA	transcript	31297493	31332629	.	+	.	gene_id "ENSMUSG00000042185.15"; transcript_id "ENSMUST00000132329.8"; exons "26"; gene_type "protein_coding"; gene_name "Nfrkb"; transcript_type "nonsense_mediated_decay"; transcript_name "Nfrkb-204"; protein_id "ENSMUSP00000116404.2"; transcript_support_level "1"; mgi_id "MGI:2442410"; havana_gene "OTTMUSG00000034118.1"; havana_transcript "OTTMUST00000086312.1";
chr9	HAVANA	UTR	31297493	31297566	.	+	.	gene_id "ENSMUSG00000042185.15"; transcript_id "ENSMUST00000132329.8"; exon_number "1"; exon_id "ENSMUSE00000790640.2"; gene_type "protein_coding"; gene_name "Nfrkb"; transcript_type "nonsense_mediated_decay"; transcript_name "Nfrkb-204"; protein_id "ENSMUSP00000116404.2"; transcript_support_level "1"; mgi_id "MGI:2442410"; havana_gene "OTTMUSG00000034118.1"; havana_transcript "OTTMUST00000086312.1";
chr9	HAVANA	exon	31297493	31297566	.	+	.	gene_id "ENSMUSG00000042185.15"; transcript_id "ENSMUST00000132329.8"; exon_number "2"; exon_id "ENSMUSE00000790640.2"; gene_type "protein_coding"; gene_name "Nfrkb"; transcript_type "nonsense_mediated_decay"; transcript_name "Nfrkb-204"; protein_id "ENSMUSP00000116404.2"; transcript_support_level "1"; mgi_id "MGI:2442410"; havana_gene "OTTMUSG00000034118.1"; havana_transcript "OTTMUST00000086312.1";
chr9	HAVANA	UTR	31300173	31300210	.	+	.	gene_id "ENSMUSG00000042185.15"; transcript_id "ENSMUST00000132329.8"; exon_number "3"; exon_id "1163";
chr9	HAVANA	exon	31300173	31300345	.	+	.	gene_id "ENSMUSG00000042185.15"; transcript_id "ENSMUST00000132329.8"; exon_number "4"; exon_id "ENSMUSE00000537344.2"; gene_type "protein_coding"; gene_name "Nfrkb"; transcript_type "nonsense_mediated_decay"; transcript_name "Nfrkb-204"; protein_id "ENSMUSP00000116404.2"; transcript_support_level "1"; mgi_id "MGI:2442410"; havana_gene "OTTMUSG00000034118.1"; havana_transcript "OTTMUST00000086312.1";
chr9	HAVANA	start_codon	31300211	31300213	.	+	.	gene_id "ENSMUSG00000042185.15"; transcript_id "ENSMUST00000132329.8"; exon_number "5"; exon_id "1164";
chr9	HAVANA	CDS	31300211	31300345	.	+	.	gene_id "ENSMUSG00000042185.15"; transcript_id "ENSMUST00000132329.8"; exon_number "6"; exon_id "1165";
chr9	HAVANA	CDS	31303259	31303460	.	+	.	gene_id "ENSMUSG00000042185.15"; transcript_id "ENSMUST00000132329.8"; exon_number "7"; exon_id "ENSMUSE00000537342.2"; gene_type "protein_coding"; gene_name "Nfrkb"; transcript_type "nonsense_mediated_decay"; transcript_name "Nfrkb-204"; protein_id "ENSMUSP00000116404.2"; transcript_support_level "1"; mgi_id "MGI:2442410"; havana_gene "OTTMUSG00000034118.1"; havana_transcript "OTTMUST00000086312.1";
chr9	HAVANA	exon	31303259	31303460	.	+	.	gene_id "ENSMUSG00000042185.15"; transcript_id "ENSMUST00000132329.8"; exon_number "8"; exon_id "ENSMUSE00000537342.2"; gene_type "protein_coding"; gene_name "Nfrkb"; transcript_type "nonsense_mediated_decay"; transcript_name "Nfrkb-204"; protein_id "ENSMUSP00000116404.2"; transcript_support_level "1"; mgi_id "MGI:2442410"; havana_gene "OTTMUSG00000034118.1"; havana_transcript "OTTMUST00000086312.1";
chr9	HAVANA	CDS	31305999	31306126	.	+	.	gene_id "ENSMUSG00000042185.15"; transcript_id "ENSMUST00000132329.8"; exon_number "9"; exon_id "ENSMUSE00000537341.2"; gene_type "protein_coding"; gene_name "Nfrkb"; transcript_type "nonsense_mediated_decay"; transcript_name "Nfrkb-204"; protein_id "ENSMUSP00000116404.2"; transcript_support_level "1"; mgi_id "MGI:2442410"; havana_gene "OTTMUSG00000034118.1"; havana_transcript "OTTMUST00000086312.1";
chr9	HAVANA	exon	31305999	31306126	.	+	.	gene_id "ENSMUSG00000042185.15"; transcript_id "ENSMUST00000132329.8"; exon_number "10"; exon_id "ENSMUSE00000537341.2"; gene_type "protein_coding"; gene_name "Nfrkb"; transcript_type "nonsense_mediated_decay"; transcript_name "Nfrkb-204"; protein_id "ENSMUSP00000116404.2"; transcript_support_level "1"; mgi_id "MGI:2442410"; havana_gene "OTTMUSG00000034118.1"; havana_transcript "OTTMUST00000086312.1";
chr9	HAVANA	CDS	31307619	31307793	.	+	.	gene_id "ENSMUSG00000042185.15"; transcript_id "ENSMUST00000132329.8"; exon_number "11"; exon_id "ENSMUSE00001276075.2"; gene_type "protein_coding"; gene_name "Nfrkb"; transcript_type "nonsense_mediated_decay"; transcript_name "Nfrkb-204"; protein_id "ENSMUSP00000116404.2"; transcript_support_level "1"; mgi_id "MGI:2442410"; havana_gene "OTTMUSG00000034118.1"; havana_transcript "OTTMUST00000086312.1";
chr9	HAVANA	exon	31307619	31307793	.	+	.	gene_id "ENSMUSG00000042185.15"; transcript_id "ENSMUST00000132329.8"; exon_number "12"; exon_id "ENSMUSE00001276075.2"; gene_type "protein_coding"; gene_name "Nfrkb"; transcript_type "nonsense_mediated_decay"; transcript_name "Nfrkb-204"; protein_id "ENSMUSP00000116404.2"; transcript_support_level "1"; mgi_id "MGI:2442410"; havana_gene "OTTMUSG00000034118.1"; havana_transcript "OTTMUST00000086312.1";
chr9	HAVANA	CDS	31308090	31308094	.	+	.	gene_id "ENSMUSG00000042185.15"; transcript_id "ENSMUST00000132329.8"; exon_number "13"; exon_id "1166";
chr9	HAVANA	exon	31308090	31308433	.	+	.	gene_id "ENSMUSG00000042185.15"; transcript_id "ENSMUST00000132329.8"; exon_number "14"; exon_id "ENSMUSE00000785598.2"; gene_type "protein_coding"; gene_name "Nfrkb"; transcript_type "nonsense_mediated_decay"; transcript_name "Nfrkb-204"; protein_id "ENSMUSP00000116404.2"; transcript_support_level "1"; mgi_id "MGI:2442410"; havana_gene "OTTMUSG00000034118.1"; havana_transcript "OTTMUST00000086312.1";
chr9	HAVANA	stop_codon	31308095	31308097	.	+	.	gene_id "ENSMUSG00000042185.15"; transcript_id "ENSMUST00000132329.8"; exon_number "15"; exon_id "1167";
chr9	HAVANA	UTR	31308095	31308433	.	+	.	gene_id "ENSMUSG00000042185.15"; transcript_id "ENSMUST00000132329.8"; exon_number "16"; exon_id "1168";
chr9	HAVANA	UTR	31309016	31309089	.	+	.	gene_id "ENSMUSG00000042185.15"; transcript_id "ENSMUST00000132329.8"; exon_number "17"; exon_id "ENSMUSE00001310842.2"; gene_type "protein_coding"; gene_name "Nfrkb"; transcript_type "nonsense_mediated_decay"; transcript_name "Nfrkb-204"; protein_id "ENSMUSP00000116404.2"; transcript_support_level "1"; mgi_id "MGI:2442410"; havana_gene "OTTMUSG00000034118.1"; havana_transcript "OTTMUST00000086312.1";
chr9	HAVANA	exon	31309016	31309089	.	+	.	gene_id "ENSMUSG00000042185.15"; transcript_id "ENSMUST00000132329.8"; exon_number "18"; exon_id "ENSMUSE00001310842.2"; gene_type "protein_coding"; gene_name "Nfrkb"; transcript_type "nonsense_mediated_decay"; transcript_name "Nfrkb-204"; protein_id "ENSMUSP00000116404.2"; transcript_support_level "1"; mgi_id "MGI:2442410"; havana_gene "OTTMUSG00000034118.1"; havana_transcript "OTTMUST00000086312.1";
chr9	HAVANA	UTR	31309856	31309940	.	+	.	gene_id "ENSMUSG00000042185.15"; transcript_id "ENSMUST00000132329.8"; exon_number "19"; exon_id "ENSMUSE00001205428.2"; gene_type "protein_coding"; gene_name "Nfrkb"; transcript_type "nonsense_mediated_decay"; transcript_name "Nfrkb-204"; protein_id "ENSMUSP00000116404.2"; transcript_support_level "1"; mgi_id "MGI:2442410"; havana_gene "OTTMUSG00000034118.1"; havana_transcript "OTTMUST00000086312.1";
chr9	HAVANA	exon	31309856	31309940	.	+	.	gene_id "ENSMUSG00000042185.15"; transcript_id "ENSMUST00000132329.8"; exon_number "20"; exon_id "ENSMUSE00001205428.2"; gene_type "protein_coding"; gene_name "Nfrkb"; transcript_type "nonsense_mediated_decay"; transcript_name "Nfrkb-204"; protein_id "ENSMUSP00000116404.2"; transcript_support_level "1"; mgi_id "MGI:2442410"; havana_gene "OTTMUSG00000034118.1"; havana_transcript "OTTMUST00000086312.1";
chr9	HAVANA	UTR	31310445	31310625	.	+	.	gene_id "ENSMUSG00000042185.15"; transcript_id "ENSMUST00000132329.8"; exon_number "21"; exon_id "ENSMUSE00001301509.2"; gene_type "protein_coding"; gene_name "Nfrkb"; transcript_type "nonsense_mediated_decay"; transcript_name "Nfrkb-204"; protein_id "ENSMUSP00000116404.2"; transcript_support_level "1"; mgi_id "MGI:2442410"; havana_gene "OTTMUSG00000034118.1"; havana_transcript "OTTMUST00000086312.1";
chr9	HAVANA	exon	31310445	31310625	.	+	.	gene_id "ENSMUSG00000042185.15"; transcript_id "ENSMUST00000132329.8"; exon_number "22"; exon_id "ENSMUSE00001301509.2"; gene_type "protein_coding"; gene_name "Nfrkb"; transcript_type "nonsense_mediated_decay"; transcript_name "Nfrkb-204"; protein_id "ENSMUSP00000116404.2"; transcript_support_level "1"; mgi_id "MGI:2442410"; havana_gene "OTTMUSG00000034118.1"; havana_transcript "OTTMUST00000086312.1";
chr9	HAVANA	UTR	31311235	31311343	.	+	.	gene_id "ENSMUSG00000042185.15"; transcript_id "ENSMUST00000132329.8"; exon_number "23"; exon_id "ENSMUSE00001235738.2"; gene_type "protein_coding"; gene_name "Nfrkb"; transcript_type "nonsense_mediated_decay"; transcript_name "Nfrkb-204"; protein_id "ENSMUSP00000116404.2"; transcript_support_level "1"; mgi_id "MGI:2442410"; havana_gene "OTTMUSG00000034118.1"; havana_transcript "OTTMUST00000086312.1";
chr9	HAVANA	exon	31311235	31311343	.	+	.	gene_id "ENSMUSG00000042185.15"; transcript_id "ENSMUST00000132329.8"; exon_number "24"; exon_id "ENSMUSE00001235738.2"; gene_type "protein_coding"; gene_name "Nfrkb"; transcript_type "nonsense_mediated_decay"; transcript_name "Nfrkb-204"; protein_id "ENSMUSP00000116404.2"; transcript_support_level "1"; mgi_id "MGI:2442410"; havana_gene "OTTMUSG00000034118.1"; havana_transcript "OTTMUST00000086312.1";
chr9	HAVANA	UTR	31311873	31311999	.	+	.	gene_id "ENSMUSG00000042185.15"; transcript_id "ENSMUST00000132329.8"; exon_number "25"; exon_id "ENSMUSE00001216337.2"; gene_type "protein_coding"; gene_name "Nfrkb"; transcript_type "nonsense_mediated_decay"; transcript_name "Nfrkb-204"; protein_id "ENSMUSP00000116404.2"; transcript_support_level "1"; mgi_id "MGI:2442410"; havana_gene "OTTMUSG00000034118.1"; havana_transcript "OTTMUST00000086312.1";
chr9	HAVANA	exon	31311873	31311999	.	+	.	gene_id "ENSMUSG00000042185.15"; transcript_id "ENSMUST00000132329.8"; exon_number "26"; exon_id "ENSMUSE00001216337.2"; gene_type "protein_coding"; gene_name "Nfrkb"; transcript_type "nonsense_mediated_decay"; transcript_name "Nfrkb-204"; protein_id "ENSMUSP00000116404.2"; transcript_support_level "1"; mgi_id "MGI:2442410"; havana_gene "OTTMUSG00000034118.1"; havana_transcript "OTTMUST00000086312.1";
chr9	HAVANA	UTR	31312234	31312299	.	+	.	gene_id "ENSMUSG00000042185.15"; transcript_id "ENSMUST00000132329.8"; exon_number "27"; exon_id "ENSMUSE00001246344.2"; gene_type "protein_coding"; gene_name "Nfrkb"; transcript_type "nonsense_mediated_decay"; transcript_name "Nfrkb-204"; protein_id "ENSMUSP00000116404.2"; transcript_support_level "1"; mgi_id "MGI:2442410"; havana_gene "OTTMUSG00000034118.1"; havana_transcript "OTTMUST00000086312.1";
chr9	HAVANA	exon	31312234	31312299	.	+	.	gene_id "ENSMUSG00000042185.15"; transcript_id "ENSMUST00000132329.8"; exon_number "28"; exon_id "ENSMUSE00001246344.2"; gene_type "protein_coding"; gene_name "Nfrkb"; transcript_type "nonsense_mediated_decay"; transcript_name "Nfrkb-204"; protein_id "ENSMUSP00000116404.2"; transcript_support_level "1"; mgi_id "MGI:2442410"; havana_gene "OTTMUSG00000034118.1"; havana_transcript "OTTMUST00000086312.1";
chr9	HAVANA	UTR	31313352	31313431	.	+	.	gene_id "ENSMUSG00000042185.15"; transcript_id "ENSMUST00000132329.8"; exon_number "29"; exon_id "ENSMUSE00001305303.2"; gene_type "protein_coding"; gene_name "Nfrkb"; transcript_type "nonsense_mediated_decay"; transcript_name "Nfrkb-204"; protein_id "ENSMUSP00000116404.2"; transcript_support_level "1"; mgi_id "MGI:2442410"; havana_gene "OTTMUSG00000034118.1"; havana_transcript "OTTMUST00000086312.1";
```
