## Supplementary material for "Evaluating the reliability of tools for mRNA annotation and IRES studies": Isoquant de novo transcript models.: OUT.transcript_models.gtf (part 115 of 229)

```
chr9	HAVANA	exon	31313352	31313431	.	+	.	gene_id "ENSMUSG00000042185.15"; transcript_id "ENSMUST00000132329.8"; exon_number "30"; exon_id "ENSMUSE00001305303.2"; gene_type "protein_coding"; gene_name "Nfrkb"; transcript_type "nonsense_mediated_decay"; transcript_name "Nfrkb-204"; protein_id "ENSMUSP00000116404.2"; transcript_support_level "1"; mgi_id "MGI:2442410"; havana_gene "OTTMUSG00000034118.1"; havana_transcript "OTTMUST00000086312.1";
chr9	HAVANA	UTR	31313531	31313574	.	+	.	gene_id "ENSMUSG00000042185.15"; transcript_id "ENSMUST00000132329.8"; exon_number "31"; exon_id "ENSMUSE00001223903.2"; gene_type "protein_coding"; gene_name "Nfrkb"; transcript_type "nonsense_mediated_decay"; transcript_name "Nfrkb-204"; protein_id "ENSMUSP00000116404.2"; transcript_support_level "1"; mgi_id "MGI:2442410"; havana_gene "OTTMUSG00000034118.1"; havana_transcript "OTTMUST00000086312.1";
chr9	HAVANA	exon	31313531	31313574	.	+	.	gene_id "ENSMUSG00000042185.15"; transcript_id "ENSMUST00000132329.8"; exon_number "32"; exon_id "ENSMUSE00001223903.2"; gene_type "protein_coding"; gene_name "Nfrkb"; transcript_type "nonsense_mediated_decay"; transcript_name "Nfrkb-204"; protein_id "ENSMUSP00000116404.2"; transcript_support_level "1"; mgi_id "MGI:2442410"; havana_gene "OTTMUSG00000034118.1"; havana_transcript "OTTMUST00000086312.1";
chr9	HAVANA	UTR	31314310	31314370	.	+	.	gene_id "ENSMUSG00000042185.15"; transcript_id "ENSMUST00000132329.8"; exon_number "33"; exon_id "ENSMUSE00001258145.2"; gene_type "protein_coding"; gene_name "Nfrkb"; transcript_type "nonsense_mediated_decay"; transcript_name "Nfrkb-204"; protein_id "ENSMUSP00000116404.2"; transcript_support_level "1"; mgi_id "MGI:2442410"; havana_gene "OTTMUSG00000034118.1"; havana_transcript "OTTMUST00000086312.1";
chr9	HAVANA	exon	31314310	31314370	.	+	.	gene_id "ENSMUSG00000042185.15"; transcript_id "ENSMUST00000132329.8"; exon_number "34"; exon_id "ENSMUSE00001258145.2"; gene_type "protein_coding"; gene_name "Nfrkb"; transcript_type "nonsense_mediated_decay"; transcript_name "Nfrkb-204"; protein_id "ENSMUSP00000116404.2"; transcript_support_level "1"; mgi_id "MGI:2442410"; havana_gene "OTTMUSG00000034118.1"; havana_transcript "OTTMUST00000086312.1";
chr9	HAVANA	UTR	31314751	31314925	.	+	.	gene_id "ENSMUSG00000042185.15"; transcript_id "ENSMUST00000132329.8"; exon_number "35"; exon_id "ENSMUSE00001246484.2"; gene_type "protein_coding"; gene_name "Nfrkb"; transcript_type "nonsense_mediated_decay"; transcript_name "Nfrkb-204"; protein_id "ENSMUSP00000116404.2"; transcript_support_level "1"; mgi_id "MGI:2442410"; havana_gene "OTTMUSG00000034118.1"; havana_transcript "OTTMUST00000086312.1";
chr9	HAVANA	exon	31314751	31314925	.	+	.	gene_id "ENSMUSG00000042185.15"; transcript_id "ENSMUST00000132329.8"; exon_number "36"; exon_id "ENSMUSE00001246484.2"; gene_type "protein_coding"; gene_name "Nfrkb"; transcript_type "nonsense_mediated_decay"; transcript_name "Nfrkb-204"; protein_id "ENSMUSP00000116404.2"; transcript_support_level "1"; mgi_id "MGI:2442410"; havana_gene "OTTMUSG00000034118.1"; havana_transcript "OTTMUST00000086312.1";
chr9	HAVANA	UTR	31316847	31316953	.	+	.	gene_id "ENSMUSG00000042185.15"; transcript_id "ENSMUST00000132329.8"; exon_number "37"; exon_id "ENSMUSE00001231077.2"; gene_type "protein_coding"; gene_name "Nfrkb"; transcript_type "nonsense_mediated_decay"; transcript_name "Nfrkb-204"; protein_id "ENSMUSP00000116404.2"; transcript_support_level "1"; mgi_id "MGI:2442410"; havana_gene "OTTMUSG00000034118.1"; havana_transcript "OTTMUST00000086312.1";
chr9	HAVANA	exon	31316847	31316953	.	+	.	gene_id "ENSMUSG00000042185.15"; transcript_id "ENSMUST00000132329.8"; exon_number "38"; exon_id "ENSMUSE00001231077.2"; gene_type "protein_coding"; gene_name "Nfrkb"; transcript_type "nonsense_mediated_decay"; transcript_name "Nfrkb-204"; protein_id "ENSMUSP00000116404.2"; transcript_support_level "1"; mgi_id "MGI:2442410"; havana_gene "OTTMUSG00000034118.1"; havana_transcript "OTTMUST00000086312.1";
chr9	HAVANA	UTR	31320569	31320692	.	+	.	gene_id "ENSMUSG00000042185.15"; transcript_id "ENSMUST00000132329.8"; exon_number "39"; exon_id "ENSMUSE00001287551.2"; gene_type "protein_coding"; gene_name "Nfrkb"; transcript_type "nonsense_mediated_decay"; transcript_name "Nfrkb-204"; protein_id "ENSMUSP00000116404.2"; transcript_support_level "1"; mgi_id "MGI:2442410"; havana_gene "OTTMUSG00000034118.1"; havana_transcript "OTTMUST00000086312.1";
chr9	HAVANA	exon	31320569	31320692	.	+	.	gene_id "ENSMUSG00000042185.15"; transcript_id "ENSMUST00000132329.8"; exon_number "40"; exon_id "ENSMUSE00001287551.2"; gene_type "protein_coding"; gene_name "Nfrkb"; transcript_type "nonsense_mediated_decay"; transcript_name "Nfrkb-204"; protein_id "ENSMUSP00000116404.2"; transcript_support_level "1"; mgi_id "MGI:2442410"; havana_gene "OTTMUSG00000034118.1"; havana_transcript "OTTMUST00000086312.1";
chr9	HAVANA	UTR	31321141	31321220	.	+	.	gene_id "ENSMUSG00000042185.15"; transcript_id "ENSMUST00000132329.8"; exon_number "41"; exon_id "ENSMUSE00001271717.2"; gene_type "protein_coding"; gene_name "Nfrkb"; transcript_type "nonsense_mediated_decay"; transcript_name "Nfrkb-204"; protein_id "ENSMUSP00000116404.2"; transcript_support_level "1"; mgi_id "MGI:2442410"; havana_gene "OTTMUSG00000034118.1"; havana_transcript "OTTMUST00000086312.1";
chr9	HAVANA	exon	31321141	31321220	.	+	.	gene_id "ENSMUSG00000042185.15"; transcript_id "ENSMUST00000132329.8"; exon_number "42"; exon_id "ENSMUSE00001271717.2"; gene_type "protein_coding"; gene_name "Nfrkb"; transcript_type "nonsense_mediated_decay"; transcript_name "Nfrkb-204"; protein_id "ENSMUSP00000116404.2"; transcript_support_level "1"; mgi_id "MGI:2442410"; havana_gene "OTTMUSG00000034118.1"; havana_transcript "OTTMUST00000086312.1";
chr9	HAVANA	UTR	31321360	31321574	.	+	.	gene_id "ENSMUSG00000042185.15"; transcript_id "ENSMUST00000132329.8"; exon_number "43"; exon_id "ENSMUSE00001232571.2"; gene_type "protein_coding"; gene_name "Nfrkb"; transcript_type "nonsense_mediated_decay"; transcript_name "Nfrkb-204"; protein_id "ENSMUSP00000116404.2"; transcript_support_level "1"; mgi_id "MGI:2442410"; havana_gene "OTTMUSG00000034118.1"; havana_transcript "OTTMUST00000086312.1";
chr9	HAVANA	exon	31321360	31321574	.	+	.	gene_id "ENSMUSG00000042185.15"; transcript_id "ENSMUST00000132329.8"; exon_number "44"; exon_id "ENSMUSE00001232571.2"; gene_type "protein_coding"; gene_name "Nfrkb"; transcript_type "nonsense_mediated_decay"; transcript_name "Nfrkb-204"; protein_id "ENSMUSP00000116404.2"; transcript_support_level "1"; mgi_id "MGI:2442410"; havana_gene "OTTMUSG00000034118.1"; havana_transcript "OTTMUST00000086312.1";
chr9	HAVANA	UTR	31321663	31321933	.	+	.	gene_id "ENSMUSG00000042185.15"; transcript_id "ENSMUST00000132329.8"; exon_number "45"; exon_id "ENSMUSE00001250605.2"; gene_type "protein_coding"; gene_name "Nfrkb"; transcript_type "nonsense_mediated_decay"; transcript_name "Nfrkb-204"; protein_id "ENSMUSP00000116404.2"; transcript_support_level "1"; mgi_id "MGI:2442410"; havana_gene "OTTMUSG00000034118.1"; havana_transcript "OTTMUST00000086312.1";
chr9	HAVANA	exon	31321663	31321933	.	+	.	gene_id "ENSMUSG00000042185.15"; transcript_id "ENSMUST00000132329.8"; exon_number "46"; exon_id "ENSMUSE00001250605.2"; gene_type "protein_coding"; gene_name "Nfrkb"; transcript_type "nonsense_mediated_decay"; transcript_name "Nfrkb-204"; protein_id "ENSMUSP00000116404.2"; transcript_support_level "1"; mgi_id "MGI:2442410"; havana_gene "OTTMUSG00000034118.1"; havana_transcript "OTTMUST00000086312.1";
chr9	HAVANA	UTR	31322473	31322685	.	+	.	gene_id "ENSMUSG00000042185.15"; transcript_id "ENSMUST00000132329.8"; exon_number "47"; exon_id "ENSMUSE00001212124.2"; gene_type "protein_coding"; gene_name "Nfrkb"; transcript_type "nonsense_mediated_decay"; transcript_name "Nfrkb-204"; protein_id "ENSMUSP00000116404.2"; transcript_support_level "1"; mgi_id "MGI:2442410"; havana_gene "OTTMUSG00000034118.1"; havana_transcript "OTTMUST00000086312.1";
chr9	HAVANA	exon	31322473	31322685	.	+	.	gene_id "ENSMUSG00000042185.15"; transcript_id "ENSMUST00000132329.8"; exon_number "48"; exon_id "ENSMUSE00001212124.2"; gene_type "protein_coding"; gene_name "Nfrkb"; transcript_type "nonsense_mediated_decay"; transcript_name "Nfrkb-204"; protein_id "ENSMUSP00000116404.2"; transcript_support_level "1"; mgi_id "MGI:2442410"; havana_gene "OTTMUSG00000034118.1"; havana_transcript "OTTMUST00000086312.1";
chr9	HAVANA	UTR	31325313	31326080	.	+	.	gene_id "ENSMUSG00000042185.15"; transcript_id "ENSMUST00000132329.8"; exon_number "49"; exon_id "ENSMUSE00001246911.2"; gene_type "protein_coding"; gene_name "Nfrkb"; transcript_type "nonsense_mediated_decay"; transcript_name "Nfrkb-204"; protein_id "ENSMUSP00000116404.2"; transcript_support_level "1"; mgi_id "MGI:2442410"; havana_gene "OTTMUSG00000034118.1"; havana_transcript "OTTMUST00000086312.1";
chr9	HAVANA	exon	31325313	31326080	.	+	.	gene_id "ENSMUSG00000042185.15"; transcript_id "ENSMUST00000132329.8"; exon_number "50"; exon_id "ENSMUSE00001246911.2"; gene_type "protein_coding"; gene_name "Nfrkb"; transcript_type "nonsense_mediated_decay"; transcript_name "Nfrkb-204"; protein_id "ENSMUSP00000116404.2"; transcript_support_level "1"; mgi_id "MGI:2442410"; havana_gene "OTTMUSG00000034118.1"; havana_transcript "OTTMUST00000086312.1";
chr9	HAVANA	UTR	31330272	31330378	.	+	.	gene_id "ENSMUSG00000042185.15"; transcript_id "ENSMUST00000132329.8"; exon_number "51"; exon_id "ENSMUSE00001282713.2"; gene_type "protein_coding"; gene_name "Nfrkb"; transcript_type "nonsense_mediated_decay"; transcript_name "Nfrkb-204"; protein_id "ENSMUSP00000116404.2"; transcript_support_level "1"; mgi_id "MGI:2442410"; havana_gene "OTTMUSG00000034118.1"; havana_transcript "OTTMUST00000086312.1";
chr9	HAVANA	exon	31330272	31330378	.	+	.	gene_id "ENSMUSG00000042185.15"; transcript_id "ENSMUST00000132329.8"; exon_number "52"; exon_id "ENSMUSE00001282713.2"; gene_type "protein_coding"; gene_name "Nfrkb"; transcript_type "nonsense_mediated_decay"; transcript_name "Nfrkb-204"; protein_id "ENSMUSP00000116404.2"; transcript_support_level "1"; mgi_id "MGI:2442410"; havana_gene "OTTMUSG00000034118.1"; havana_transcript "OTTMUST00000086312.1";
chr9	HAVANA	UTR	31331110	31331245	.	+	.	gene_id "ENSMUSG00000042185.15"; transcript_id "ENSMUST00000132329.8"; exon_number "53"; exon_id "ENSMUSE00001312034.2"; gene_type "protein_coding"; gene_name "Nfrkb"; transcript_type "nonsense_mediated_decay"; transcript_name "Nfrkb-204"; protein_id "ENSMUSP00000116404.2"; transcript_support_level "1"; mgi_id "MGI:2442410"; havana_gene "OTTMUSG00000034118.1"; havana_transcript "OTTMUST00000086312.1";
chr9	HAVANA	exon	31331110	31331245	.	+	.	gene_id "ENSMUSG00000042185.15"; transcript_id "ENSMUST00000132329.8"; exon_number "54"; exon_id "ENSMUSE00001312034.2"; gene_type "protein_coding"; gene_name "Nfrkb"; transcript_type "nonsense_mediated_decay"; transcript_name "Nfrkb-204"; protein_id "ENSMUSP00000116404.2"; transcript_support_level "1"; mgi_id "MGI:2442410"; havana_gene "OTTMUSG00000034118.1"; havana_transcript "OTTMUST00000086312.1";
chr9	HAVANA	UTR	31331351	31332629	.	+	.	gene_id "ENSMUSG00000042185.15"; transcript_id "ENSMUST00000132329.8"; exon_number "55"; exon_id "ENSMUSE00001313380.2"; gene_type "protein_coding"; gene_name "Nfrkb"; transcript_type "nonsense_mediated_decay"; transcript_name "Nfrkb-204"; protein_id "ENSMUSP00000116404.2"; transcript_support_level "1"; mgi_id "MGI:2442410"; havana_gene "OTTMUSG00000034118.1"; havana_transcript "OTTMUST00000086312.1";
chr9	HAVANA	exon	31331351	31332629	.	+	.	gene_id "ENSMUSG00000042185.15"; transcript_id "ENSMUST00000132329.8"; exon_number "56"; exon_id "ENSMUSE00001313380.2"; gene_type "protein_coding"; gene_name "Nfrkb"; transcript_type "nonsense_mediated_decay"; transcript_name "Nfrkb-204"; protein_id "ENSMUSP00000116404.2"; transcript_support_level "1"; mgi_id "MGI:2442410"; havana_gene "OTTMUSG00000034118.1"; havana_transcript "OTTMUST00000086312.1";
chr9	IsoQuant	transcript	31297462	31332629	.	+	.	gene_id "ENSMUSG00000042185.15"; transcript_id "transcript2119.chr9.nic"; exons "26";
chr9	IsoQuant	exon	31297462	31297566	.	+	.	gene_id "ENSMUSG00000042185.15"; transcript_id "transcript2119.chr9.nic"; exon_number "1"; exon_id "1169";
chr9	IsoQuant	exon	31300173	31300345	.	+	.	gene_id "ENSMUSG00000042185.15"; transcript_id "transcript2119.chr9.nic"; exon_number "2"; exon_id "ENSMUSE00000537344.2";
chr9	IsoQuant	exon	31303259	31303460	.	+	.	gene_id "ENSMUSG00000042185.15"; transcript_id "transcript2119.chr9.nic"; exon_number "3"; exon_id "ENSMUSE00000537342.2";
chr9	IsoQuant	exon	31305999	31306126	.	+	.	gene_id "ENSMUSG00000042185.15"; transcript_id "transcript2119.chr9.nic"; exon_number "4"; exon_id "ENSMUSE00000537341.2";
chr9	IsoQuant	exon	31307619	31307793	.	+	.	gene_id "ENSMUSG00000042185.15"; transcript_id "transcript2119.chr9.nic"; exon_number "5"; exon_id "ENSMUSE00001276075.2";
chr9	IsoQuant	exon	31308296	31308433	.	+	.	gene_id "ENSMUSG00000042185.15"; transcript_id "transcript2119.chr9.nic"; exon_number "6"; exon_id "ENSMUSE00001401648.2";
chr9	IsoQuant	exon	31309016	31309089	.	+	.	gene_id "ENSMUSG00000042185.15"; transcript_id "transcript2119.chr9.nic"; exon_number "7"; exon_id "ENSMUSE00001310842.2";
chr9	IsoQuant	exon	31309856	31309940	.	+	.	gene_id "ENSMUSG00000042185.15"; transcript_id "transcript2119.chr9.nic"; exon_number "8"; exon_id "ENSMUSE00001205428.2";
chr9	IsoQuant	exon	31310445	31310625	.	+	.	gene_id "ENSMUSG00000042185.15"; transcript_id "transcript2119.chr9.nic"; exon_number "9"; exon_id "ENSMUSE00001301509.2";
chr9	IsoQuant	exon	31311235	31311343	.	+	.	gene_id "ENSMUSG00000042185.15"; transcript_id "transcript2119.chr9.nic"; exon_number "10"; exon_id "ENSMUSE00001235738.2";
chr9	IsoQuant	exon	31311873	31311999	.	+	.	gene_id "ENSMUSG00000042185.15"; transcript_id "transcript2119.chr9.nic"; exon_number "11"; exon_id "ENSMUSE00001216337.2";
chr9	IsoQuant	exon	31312234	31312299	.	+	.	gene_id "ENSMUSG00000042185.15"; transcript_id "transcript2119.chr9.nic"; exon_number "12"; exon_id "ENSMUSE00001246344.2";
chr9	IsoQuant	exon	31313352	31313431	.	+	.	gene_id "ENSMUSG00000042185.15"; transcript_id "transcript2119.chr9.nic"; exon_number "13"; exon_id "ENSMUSE00001305303.2";
chr9	IsoQuant	exon	31313531	31313574	.	+	.	gene_id "ENSMUSG00000042185.15"; transcript_id "transcript2119.chr9.nic"; exon_number "14"; exon_id "ENSMUSE00001223903.2";
chr9	IsoQuant	exon	31314310	31314370	.	+	.	gene_id "ENSMUSG00000042185.15"; transcript_id "transcript2119.chr9.nic"; exon_number "15"; exon_id "ENSMUSE00001258145.2";
chr9	IsoQuant	exon	31314751	31314925	.	+	.	gene_id "ENSMUSG00000042185.15"; transcript_id "transcript2119.chr9.nic"; exon_number "16"; exon_id "ENSMUSE00001246484.2";
chr9	IsoQuant	exon	31316847	31316953	.	+	.	gene_id "ENSMUSG00000042185.15"; transcript_id "transcript2119.chr9.nic"; exon_number "17"; exon_id "ENSMUSE00001231077.2";
chr9	IsoQuant	exon	31320569	31320692	.	+	.	gene_id "ENSMUSG00000042185.15"; transcript_id "transcript2119.chr9.nic"; exon_number "18"; exon_id "ENSMUSE00001287551.2";
chr9	IsoQuant	exon	31321141	31321220	.	+	.	gene_id "ENSMUSG00000042185.15"; transcript_id "transcript2119.chr9.nic"; exon_number "19"; exon_id "ENSMUSE00001271717.2";
chr9	IsoQuant	exon	31321360	31321574	.	+	.	gene_id "ENSMUSG00000042185.15"; transcript_id "transcript2119.chr9.nic"; exon_number "20"; exon_id "ENSMUSE00001232571.2";
chr9	IsoQuant	exon	31321663	31321933	.	+	.	gene_id "ENSMUSG00000042185.15"; transcript_id "transcript2119.chr9.nic"; exon_number "21"; exon_id "ENSMUSE00001250605.2";
chr9	IsoQuant	exon	31322473	31322685	.	+	.	gene_id "ENSMUSG00000042185.15"; transcript_id "transcript2119.chr9.nic"; exon_number "22"; exon_id "ENSMUSE00001212124.2";
chr9	IsoQuant	exon	31325313	31326080	.	+	.	gene_id "ENSMUSG00000042185.15"; transcript_id "transcript2119.chr9.nic"; exon_number "23"; exon_id "ENSMUSE00001246911.2";
chr9	IsoQuant	exon	31330272	31330378	.	+	.	gene_id "ENSMUSG00000042185.15"; transcript_id "transcript2119.chr9.nic"; exon_number "24"; exon_id "ENSMUSE00001282713.2";
chr9	IsoQuant	exon	31331110	31331245	.	+	.	gene_id "ENSMUSG00000042185.15"; transcript_id "transcript2119.chr9.nic"; exon_number "25"; exon_id "ENSMUSE00001312034.2";
chr9	IsoQuant	exon	31331351	31332629	.	+	.	gene_id "ENSMUSG00000042185.15"; transcript_id "transcript2119.chr9.nic"; exon_number "26"; exon_id "ENSMUSE00001313380.2";
chr9	HAVANA	transcript	31297488	31332629	.	+	.	gene_id "ENSMUSG00000042185.15"; transcript_id "ENSMUST00000086167.12"; exons "26"; gene_type "protein_coding"; gene_name "Nfrkb"; transcript_type "protein_coding"; transcript_name "Nfrkb-201"; protein_id "ENSMUSP00000083341.6"; transcript_support_level "1"; mgi_id "MGI:2442410"; tag "basic"; ccdsid "CCDS22949.1"; havana_gene "OTTMUSG00000034118.1"; havana_transcript "OTTMUST00000086311.1";
chr9	HAVANA	UTR	31297488	31297566	.	+	.	gene_id "ENSMUSG00000042185.15"; transcript_id "ENSMUST00000086167.12"; exon_number "1"; exon_id "ENSMUSE00000739562.2"; gene_type "protein_coding"; gene_name "Nfrkb"; transcript_type "protein_coding"; transcript_name "Nfrkb-201"; protein_id "ENSMUSP00000083341.6"; transcript_support_level "1"; mgi_id "MGI:2442410"; tag "basic"; ccdsid "CCDS22949.1"; havana_gene "OTTMUSG00000034118.1"; havana_transcript "OTTMUST00000086311.1";
chr9	HAVANA	exon	31297488	31297566	.	+	.	gene_id "ENSMUSG00000042185.15"; transcript_id "ENSMUST00000086167.12"; exon_number "2"; exon_id "ENSMUSE00000739562.2"; gene_type "protein_coding"; gene_name "Nfrkb"; transcript_type "protein_coding"; transcript_name "Nfrkb-201"; protein_id "ENSMUSP00000083341.6"; transcript_support_level "1"; mgi_id "MGI:2442410"; tag "basic"; ccdsid "CCDS22949.1"; havana_gene "OTTMUSG00000034118.1"; havana_transcript "OTTMUST00000086311.1";
chr9	HAVANA	UTR	31300173	31300210	.	+	.	gene_id "ENSMUSG00000042185.15"; transcript_id "ENSMUST00000086167.12"; exon_number "3"; exon_id "chr9.1163";
chr9	HAVANA	exon	31300173	31300345	.	+	.	gene_id "ENSMUSG00000042185.15"; transcript_id "ENSMUST00000086167.12"; exon_number "4"; exon_id "ENSMUSE00000537344.2"; gene_type "protein_coding"; gene_name "Nfrkb"; transcript_type "protein_coding"; transcript_name "Nfrkb-201"; protein_id "ENSMUSP00000083341.6"; transcript_support_level "1"; mgi_id "MGI:2442410"; tag "basic"; ccdsid "CCDS22949.1"; havana_gene "OTTMUSG00000034118.1"; havana_transcript "OTTMUST00000086311.1";
chr9	HAVANA	start_codon	31300211	31300213	.	+	.	gene_id "ENSMUSG00000042185.15"; transcript_id "ENSMUST00000086167.12"; exon_number "5"; exon_id "chr9.1164";
chr9	HAVANA	CDS	31300211	31300345	.	+	.	gene_id "ENSMUSG00000042185.15"; transcript_id "ENSMUST00000086167.12"; exon_number "6"; exon_id "chr9.1165";
chr9	HAVANA	CDS	31303259	31303460	.	+	.	gene_id "ENSMUSG00000042185.15"; transcript_id "ENSMUST00000086167.12"; exon_number "7"; exon_id "ENSMUSE00000537342.2"; gene_type "protein_coding"; gene_name "Nfrkb"; transcript_type "protein_coding"; transcript_name "Nfrkb-201"; protein_id "ENSMUSP00000083341.6"; transcript_support_level "1"; mgi_id "MGI:2442410"; tag "basic"; ccdsid "CCDS22949.1"; havana_gene "OTTMUSG00000034118.1"; havana_transcript "OTTMUST00000086311.1";
chr9	HAVANA	exon	31303259	31303460	.	+	.	gene_id "ENSMUSG00000042185.15"; transcript_id "ENSMUST00000086167.12"; exon_number "8"; exon_id "ENSMUSE00000537342.2"; gene_type "protein_coding"; gene_name "Nfrkb"; transcript_type "protein_coding"; transcript_name "Nfrkb-201"; protein_id "ENSMUSP00000083341.6"; transcript_support_level "1"; mgi_id "MGI:2442410"; tag "basic"; ccdsid "CCDS22949.1"; havana_gene "OTTMUSG00000034118.1"; havana_transcript "OTTMUST00000086311.1";
chr9	HAVANA	CDS	31305999	31306126	.	+	.	gene_id "ENSMUSG00000042185.15"; transcript_id "ENSMUST00000086167.12"; exon_number "9"; exon_id "ENSMUSE00000537341.2"; gene_type "protein_coding"; gene_name "Nfrkb"; transcript_type "protein_coding"; transcript_name "Nfrkb-201"; protein_id "ENSMUSP00000083341.6"; transcript_support_level "1"; mgi_id "MGI:2442410"; tag "basic"; ccdsid "CCDS22949.1"; havana_gene "OTTMUSG00000034118.1"; havana_transcript "OTTMUST00000086311.1";
chr9	HAVANA	exon	31305999	31306126	.	+	.	gene_id "ENSMUSG00000042185.15"; transcript_id "ENSMUST00000086167.12"; exon_number "10"; exon_id "ENSMUSE00000537341.2"; gene_type "protein_coding"; gene_name "Nfrkb"; transcript_type "protein_coding"; transcript_name "Nfrkb-201"; protein_id "ENSMUSP00000083341.6"; transcript_support_level "1"; mgi_id "MGI:2442410"; tag "basic"; ccdsid "CCDS22949.1"; havana_gene "OTTMUSG00000034118.1"; havana_transcript "OTTMUST00000086311.1";
chr9	HAVANA	CDS	31307619	31307793	.	+	.	gene_id "ENSMUSG00000042185.15"; transcript_id "ENSMUST00000086167.12"; exon_number "11"; exon_id "ENSMUSE00001276075.2"; gene_type "protein_coding"; gene_name "Nfrkb"; transcript_type "protein_coding"; transcript_name "Nfrkb-201"; protein_id "ENSMUSP00000083341.6"; transcript_support_level "1"; mgi_id "MGI:2442410"; tag "basic"; ccdsid "CCDS22949.1"; havana_gene "OTTMUSG00000034118.1"; havana_transcript "OTTMUST00000086311.1";
chr9	HAVANA	exon	31307619	31307793	.	+	.	gene_id "ENSMUSG00000042185.15"; transcript_id "ENSMUST00000086167.12"; exon_number "12"; exon_id "ENSMUSE00001276075.2"; gene_type "protein_coding"; gene_name "Nfrkb"; transcript_type "protein_coding"; transcript_name "Nfrkb-201"; protein_id "ENSMUSP00000083341.6"; transcript_support_level "1"; mgi_id "MGI:2442410"; tag "basic"; ccdsid "CCDS22949.1"; havana_gene "OTTMUSG00000034118.1"; havana_transcript "OTTMUST00000086311.1";
chr9	HAVANA	CDS	31308332	31308433	.	+	.	gene_id "ENSMUSG00000042185.15"; transcript_id "ENSMUST00000086167.12"; exon_number "13"; exon_id "ENSMUSE00001267330.2"; gene_type "protein_coding"; gene_name "Nfrkb"; transcript_type "protein_coding"; transcript_name "Nfrkb-201"; protein_id "ENSMUSP00000083341.6"; transcript_support_level "1"; mgi_id "MGI:2442410"; tag "basic"; ccdsid "CCDS22949.1"; havana_gene "OTTMUSG00000034118.1"; havana_transcript "OTTMUST00000086311.1";
chr9	HAVANA	exon	31308332	31308433	.	+	.	gene_id "ENSMUSG00000042185.15"; transcript_id "ENSMUST00000086167.12"; exon_number "14"; exon_id "ENSMUSE00001267330.2"; gene_type "protein_coding"; gene_name "Nfrkb"; transcript_type "protein_coding"; transcript_name "Nfrkb-201"; protein_id "ENSMUSP00000083341.6"; transcript_support_level "1"; mgi_id "MGI:2442410"; tag "basic"; ccdsid "CCDS22949.1"; havana_gene "OTTMUSG00000034118.1"; havana_transcript "OTTMUST00000086311.1";
chr9	HAVANA	CDS	31309016	31309089	.	+	.	gene_id "ENSMUSG00000042185.15"; transcript_id "ENSMUST00000086167.12"; exon_number "15"; exon_id "ENSMUSE00001310842.2"; gene_type "protein_coding"; gene_name "Nfrkb"; transcript_type "protein_coding"; transcript_name "Nfrkb-201"; protein_id "ENSMUSP00000083341.6"; transcript_support_level "1"; mgi_id "MGI:2442410"; tag "basic"; ccdsid "CCDS22949.1"; havana_gene "OTTMUSG00000034118.1"; havana_transcript "OTTMUST00000086311.1";
chr9	HAVANA	exon	31309016	31309089	.	+	.	gene_id "ENSMUSG00000042185.15"; transcript_id "ENSMUST00000086167.12"; exon_number "16"; exon_id "ENSMUSE00001310842.2"; gene_type "protein_coding"; gene_name "Nfrkb"; transcript_type "protein_coding"; transcript_name "Nfrkb-201"; protein_id "ENSMUSP00000083341.6"; transcript_support_level "1"; mgi_id "MGI:2442410"; tag "basic"; ccdsid "CCDS22949.1"; havana_gene "OTTMUSG00000034118.1"; havana_transcript "OTTMUST00000086311.1";
chr9	HAVANA	CDS	31309856	31309940	.	+	.	gene_id "ENSMUSG00000042185.15"; transcript_id "ENSMUST00000086167.12"; exon_number "17"; exon_id "ENSMUSE00001205428.2"; gene_type "protein_coding"; gene_name "Nfrkb"; transcript_type "protein_coding"; transcript_name "Nfrkb-201"; protein_id "ENSMUSP00000083341.6"; transcript_support_level "1"; mgi_id "MGI:2442410"; tag "basic"; ccdsid "CCDS22949.1"; havana_gene "OTTMUSG00000034118.1"; havana_transcript "OTTMUST00000086311.1";
chr9	HAVANA	exon	31309856	31309940	.	+	.	gene_id "ENSMUSG00000042185.15"; transcript_id "ENSMUST00000086167.12"; exon_number "18"; exon_id "ENSMUSE00001205428.2"; gene_type "protein_coding"; gene_name "Nfrkb"; transcript_type "protein_coding"; transcript_name "Nfrkb-201"; protein_id "ENSMUSP00000083341.6"; transcript_support_level "1"; mgi_id "MGI:2442410"; tag "basic"; ccdsid "CCDS22949.1"; havana_gene "OTTMUSG00000034118.1"; havana_transcript "OTTMUST00000086311.1";
chr9	HAVANA	CDS	31310445	31310625	.	+	.	gene_id "ENSMUSG00000042185.15"; transcript_id "ENSMUST00000086167.12"; exon_number "19"; exon_id "ENSMUSE00001301509.2"; gene_type "protein_coding"; gene_name "Nfrkb"; transcript_type "protein_coding"; transcript_name "Nfrkb-201"; protein_id "ENSMUSP00000083341.6"; transcript_support_level "1"; mgi_id "MGI:2442410"; tag "basic"; ccdsid "CCDS22949.1"; havana_gene "OTTMUSG00000034118.1"; havana_transcript "OTTMUST00000086311.1";
chr9	HAVANA	exon	31310445	31310625	.	+	.	gene_id "ENSMUSG00000042185.15"; transcript_id "ENSMUST00000086167.12"; exon_number "20"; exon_id "ENSMUSE00001301509.2"; gene_type "protein_coding"; gene_name "Nfrkb"; transcript_type "protein_coding"; transcript_name "Nfrkb-201"; protein_id "ENSMUSP00000083341.6"; transcript_support_level "1"; mgi_id "MGI:2442410"; tag "basic"; ccdsid "CCDS22949.1"; havana_gene "OTTMUSG00000034118.1"; havana_transcript "OTTMUST00000086311.1";
chr9	HAVANA	CDS	31311235	31311343	.	+	.	gene_id "ENSMUSG00000042185.15"; transcript_id "ENSMUST00000086167.12"; exon_number "21"; exon_id "ENSMUSE00001235738.2"; gene_type "protein_coding"; gene_name "Nfrkb"; transcript_type "protein_coding"; transcript_name "Nfrkb-201"; protein_id "ENSMUSP00000083341.6"; transcript_support_level "1"; mgi_id "MGI:2442410"; tag "basic"; ccdsid "CCDS22949.1"; havana_gene "OTTMUSG00000034118.1"; havana_transcript "OTTMUST00000086311.1";
chr9	HAVANA	exon	31311235	31311343	.	+	.	gene_id "ENSMUSG00000042185.15"; transcript_id "ENSMUST00000086167.12"; exon_number "22"; exon_id "ENSMUSE00001235738.2"; gene_type "protein_coding"; gene_name "Nfrkb"; transcript_type "protein_coding"; transcript_name "Nfrkb-201"; protein_id "ENSMUSP00000083341.6"; transcript_support_level "1"; mgi_id "MGI:2442410"; tag "basic"; ccdsid "CCDS22949.1"; havana_gene "OTTMUSG00000034118.1"; havana_transcript "OTTMUST00000086311.1";
chr9	HAVANA	CDS	31311873	31311999	.	+	.	gene_id "ENSMUSG00000042185.15"; transcript_id "ENSMUST00000086167.12"; exon_number "23"; exon_id "ENSMUSE00001216337.2"; gene_type "protein_coding"; gene_name "Nfrkb"; transcript_type "protein_coding"; transcript_name "Nfrkb-201"; protein_id "ENSMUSP00000083341.6"; transcript_support_level "1"; mgi_id "MGI:2442410"; tag "basic"; ccdsid "CCDS22949.1"; havana_gene "OTTMUSG00000034118.1"; havana_transcript "OTTMUST00000086311.1";
chr9	HAVANA	exon	31311873	31311999	.	+	.	gene_id "ENSMUSG00000042185.15"; transcript_id "ENSMUST00000086167.12"; exon_number "24"; exon_id "ENSMUSE00001216337.2"; gene_type "protein_coding"; gene_name "Nfrkb"; transcript_type "protein_coding"; transcript_name "Nfrkb-201"; protein_id "ENSMUSP00000083341.6"; transcript_support_level "1"; mgi_id "MGI:2442410"; tag "basic"; ccdsid "CCDS22949.1"; havana_gene "OTTMUSG00000034118.1"; havana_transcript "OTTMUST00000086311.1";
chr9	HAVANA	CDS	31312234	31312299	.	+	.	gene_id "ENSMUSG00000042185.15"; transcript_id "ENSMUST00000086167.12"; exon_number "25"; exon_id "ENSMUSE00001246344.2"; gene_type "protein_coding"; gene_name "Nfrkb"; transcript_type "protein_coding"; transcript_name "Nfrkb-201"; protein_id "ENSMUSP00000083341.6"; transcript_support_level "1"; mgi_id "MGI:2442410"; tag "basic"; ccdsid "CCDS22949.1"; havana_gene "OTTMUSG00000034118.1"; havana_transcript "OTTMUST00000086311.1";
chr9	HAVANA	exon	31312234	31312299	.	+	.	gene_id "ENSMUSG00000042185.15"; transcript_id "ENSMUST00000086167.12"; exon_number "26"; exon_id "ENSMUSE00001246344.2"; gene_type "protein_coding"; gene_name "Nfrkb"; transcript_type "protein_coding"; transcript_name "Nfrkb-201"; protein_id "ENSMUSP00000083341.6"; transcript_support_level "1"; mgi_id "MGI:2442410"; tag "basic"; ccdsid "CCDS22949.1"; havana_gene "OTTMUSG00000034118.1"; havana_transcript "OTTMUST00000086311.1";
chr9	HAVANA	CDS	31313352	31313431	.	+	.	gene_id "ENSMUSG00000042185.15"; transcript_id "ENSMUST00000086167.12"; exon_number "27"; exon_id "ENSMUSE00001305303.2"; gene_type "protein_coding"; gene_name "Nfrkb"; transcript_type "protein_coding"; transcript_name "Nfrkb-201"; protein_id "ENSMUSP00000083341.6"; transcript_support_level "1"; mgi_id "MGI:2442410"; tag "basic"; ccdsid "CCDS22949.1"; havana_gene "OTTMUSG00000034118.1"; havana_transcript "OTTMUST00000086311.1";
chr9	HAVANA	exon	31313352	31313431	.	+	.	gene_id "ENSMUSG00000042185.15"; transcript_id "ENSMUST00000086167.12"; exon_number "28"; exon_id "ENSMUSE00001305303.2"; gene_type "protein_coding"; gene_name "Nfrkb"; transcript_type "protein_coding"; transcript_name "Nfrkb-201"; protein_id "ENSMUSP00000083341.6"; transcript_support_level "1"; mgi_id "MGI:2442410"; tag "basic"; ccdsid "CCDS22949.1"; havana_gene "OTTMUSG00000034118.1"; havana_transcript "OTTMUST00000086311.1";
chr9	HAVANA	CDS	31313531	31313574	.	+	.	gene_id "ENSMUSG00000042185.15"; transcript_id "ENSMUST00000086167.12"; exon_number "29"; exon_id "ENSMUSE00001223903.2"; gene_type "protein_coding"; gene_name "Nfrkb"; transcript_type "protein_coding"; transcript_name "Nfrkb-201"; protein_id "ENSMUSP00000083341.6"; transcript_support_level "1"; mgi_id "MGI:2442410"; tag "basic"; ccdsid "CCDS22949.1"; havana_gene "OTTMUSG00000034118.1"; havana_transcript "OTTMUST00000086311.1";
chr9	HAVANA	exon	31313531	31313574	.	+	.	gene_id "ENSMUSG00000042185.15"; transcript_id "ENSMUST00000086167.12"; exon_number "30"; exon_id "ENSMUSE00001223903.2"; gene_type "protein_coding"; gene_name "Nfrkb"; transcript_type "protein_coding"; transcript_name "Nfrkb-201"; protein_id "ENSMUSP00000083341.6"; transcript_support_level "1"; mgi_id "MGI:2442410"; tag "basic"; ccdsid "CCDS22949.1"; havana_gene "OTTMUSG00000034118.1"; havana_transcript "OTTMUST00000086311.1";
chr9	HAVANA	CDS	31314310	31314370	.	+	.	gene_id "ENSMUSG00000042185.15"; transcript_id "ENSMUST00000086167.12"; exon_number "31"; exon_id "ENSMUSE00001258145.2"; gene_type "protein_coding"; gene_name "Nfrkb"; transcript_type "protein_coding"; transcript_name "Nfrkb-201"; protein_id "ENSMUSP00000083341.6"; transcript_support_level "1"; mgi_id "MGI:2442410"; tag "basic"; ccdsid "CCDS22949.1"; havana_gene "OTTMUSG00000034118.1"; havana_transcript "OTTMUST00000086311.1";
chr9	HAVANA	exon	31314310	31314370	.	+	.	gene_id "ENSMUSG00000042185.15"; transcript_id "ENSMUST00000086167.12"; exon_number "32"; exon_id "ENSMUSE00001258145.2"; gene_type "protein_coding"; gene_name "Nfrkb"; transcript_type "protein_coding"; transcript_name "Nfrkb-201"; protein_id "ENSMUSP00000083341.6"; transcript_support_level "1"; mgi_id "MGI:2442410"; tag "basic"; ccdsid "CCDS22949.1"; havana_gene "OTTMUSG00000034118.1"; havana_transcript "OTTMUST00000086311.1";
chr9	HAVANA	CDS	31314751	31314925	.	+	.	gene_id "ENSMUSG00000042185.15"; transcript_id "ENSMUST00000086167.12"; exon_number "33"; exon_id "ENSMUSE00001246484.2"; gene_type "protein_coding"; gene_name "Nfrkb"; transcript_type "protein_coding"; transcript_name "Nfrkb-201"; protein_id "ENSMUSP00000083341.6"; transcript_support_level "1"; mgi_id "MGI:2442410"; tag "basic"; ccdsid "CCDS22949.1"; havana_gene "OTTMUSG00000034118.1"; havana_transcript "OTTMUST00000086311.1";
chr9	HAVANA	exon	31314751	31314925	.	+	.	gene_id "ENSMUSG00000042185.15"; transcript_id "ENSMUST00000086167.12"; exon_number "34"; exon_id "ENSMUSE00001246484.2"; gene_type "protein_coding"; gene_name "Nfrkb"; transcript_type "protein_coding"; transcript_name "Nfrkb-201"; protein_id "ENSMUSP00000083341.6"; transcript_support_level "1"; mgi_id "MGI:2442410"; tag "basic"; ccdsid "CCDS22949.1"; havana_gene "OTTMUSG00000034118.1"; havana_transcript "OTTMUST00000086311.1";
chr9	HAVANA	CDS	31316847	31316953	.	+	.	gene_id "ENSMUSG00000042185.15"; transcript_id "ENSMUST00000086167.12"; exon_number "35"; exon_id "ENSMUSE00001231077.2"; gene_type "protein_coding"; gene_name "Nfrkb"; transcript_type "protein_coding"; transcript_name "Nfrkb-201"; protein_id "ENSMUSP00000083341.6"; transcript_support_level "1"; mgi_id "MGI:2442410"; tag "basic"; ccdsid "CCDS22949.1"; havana_gene "OTTMUSG00000034118.1"; havana_transcript "OTTMUST00000086311.1";
chr9	HAVANA	exon	31316847	31316953	.	+	.	gene_id "ENSMUSG00000042185.15"; transcript_id "ENSMUST00000086167.12"; exon_number "36"; exon_id "ENSMUSE00001231077.2"; gene_type "protein_coding"; gene_name "Nfrkb"; transcript_type "protein_coding"; transcript_name "Nfrkb-201"; protein_id "ENSMUSP00000083341.6"; transcript_support_level "1"; mgi_id "MGI:2442410"; tag "basic"; ccdsid "CCDS22949.1"; havana_gene "OTTMUSG00000034118.1"; havana_transcript "OTTMUST00000086311.1";
chr9	HAVANA	CDS	31320569	31320692	.	+	.	gene_id "ENSMUSG00000042185.15"; transcript_id "ENSMUST00000086167.12"; exon_number "37"; exon_id "ENSMUSE00001287551.2"; gene_type "protein_coding"; gene_name "Nfrkb"; transcript_type "protein_coding"; transcript_name "Nfrkb-201"; protein_id "ENSMUSP00000083341.6"; transcript_support_level "1"; mgi_id "MGI:2442410"; tag "basic"; ccdsid "CCDS22949.1"; havana_gene "OTTMUSG00000034118.1"; havana_transcript "OTTMUST00000086311.1";
chr9	HAVANA	exon	31320569	31320692	.	+	.	gene_id "ENSMUSG00000042185.15"; transcript_id "ENSMUST00000086167.12"; exon_number "38"; exon_id "ENSMUSE00001287551.2"; gene_type "protein_coding"; gene_name "Nfrkb"; transcript_type "protein_coding"; transcript_name "Nfrkb-201"; protein_id "ENSMUSP00000083341.6"; transcript_support_level "1"; mgi_id "MGI:2442410"; tag "basic"; ccdsid "CCDS22949.1"; havana_gene "OTTMUSG00000034118.1"; havana_transcript "OTTMUST00000086311.1";
chr9	HAVANA	CDS	31321141	31321220	.	+	.	gene_id "ENSMUSG00000042185.15"; transcript_id "ENSMUST00000086167.12"; exon_number "39"; exon_id "ENSMUSE00001271717.2"; gene_type "protein_coding"; gene_name "Nfrkb"; transcript_type "protein_coding"; transcript_name "Nfrkb-201"; protein_id "ENSMUSP00000083341.6"; transcript_support_level "1"; mgi_id "MGI:2442410"; tag "basic"; ccdsid "CCDS22949.1"; havana_gene "OTTMUSG00000034118.1"; havana_transcript "OTTMUST00000086311.1";
chr9	HAVANA	exon	31321141	31321220	.	+	.	gene_id "ENSMUSG00000042185.15"; transcript_id "ENSMUST00000086167.12"; exon_number "40"; exon_id "ENSMUSE00001271717.2"; gene_type "protein_coding"; gene_name "Nfrkb"; transcript_type "protein_coding"; transcript_name "Nfrkb-201"; protein_id "ENSMUSP00000083341.6"; transcript_support_level "1"; mgi_id "MGI:2442410"; tag "basic"; ccdsid "CCDS22949.1"; havana_gene "OTTMUSG00000034118.1"; havana_transcript "OTTMUST00000086311.1";
chr9	HAVANA	CDS	31321360	31321574	.	+	.	gene_id "ENSMUSG00000042185.15"; transcript_id "ENSMUST00000086167.12"; exon_number "41"; exon_id "ENSMUSE00001232571.2"; gene_type "protein_coding"; gene_name "Nfrkb"; transcript_type "protein_coding"; transcript_name "Nfrkb-201"; protein_id "ENSMUSP00000083341.6"; transcript_support_level "1"; mgi_id "MGI:2442410"; tag "basic"; ccdsid "CCDS22949.1"; havana_gene "OTTMUSG00000034118.1"; havana_transcript "OTTMUST00000086311.1";
chr9	HAVANA	exon	31321360	31321574	.	+	.	gene_id "ENSMUSG00000042185.15"; transcript_id "ENSMUST00000086167.12"; exon_number "42"; exon_id "ENSMUSE00001232571.2"; gene_type "protein_coding"; gene_name "Nfrkb"; transcript_type "protein_coding"; transcript_name "Nfrkb-201"; protein_id "ENSMUSP00000083341.6"; transcript_support_level "1"; mgi_id "MGI:2442410"; tag "basic"; ccdsid "CCDS22949.1"; havana_gene "OTTMUSG00000034118.1"; havana_transcript "OTTMUST00000086311.1";
chr9	HAVANA	CDS	31321663	31321933	.	+	.	gene_id "ENSMUSG00000042185.15"; transcript_id "ENSMUST00000086167.12"; exon_number "43"; exon_id "ENSMUSE00001250605.2"; gene_type "protein_coding"; gene_name "Nfrkb"; transcript_type "protein_coding"; transcript_name "Nfrkb-201"; protein_id "ENSMUSP00000083341.6"; transcript_support_level "1"; mgi_id "MGI:2442410"; tag "basic"; ccdsid "CCDS22949.1"; havana_gene "OTTMUSG00000034118.1"; havana_transcript "OTTMUST00000086311.1";
chr9	HAVANA	exon	31321663	31321933	.	+	.	gene_id "ENSMUSG00000042185.15"; transcript_id "ENSMUST00000086167.12"; exon_number "44"; exon_id "ENSMUSE00001250605.2"; gene_type "protein_coding"; gene_name "Nfrkb"; transcript_type "protein_coding"; transcript_name "Nfrkb-201"; protein_id "ENSMUSP00000083341.6"; transcript_support_level "1"; mgi_id "MGI:2442410"; tag "basic"; ccdsid "CCDS22949.1"; havana_gene "OTTMUSG00000034118.1"; havana_transcript "OTTMUST00000086311.1";
chr9	HAVANA	CDS	31322473	31322685	.	+	.	gene_id "ENSMUSG00000042185.15"; transcript_id "ENSMUST00000086167.12"; exon_number "45"; exon_id "ENSMUSE00001212124.2"; gene_type "protein_coding"; gene_name "Nfrkb"; transcript_type "protein_coding"; transcript_name "Nfrkb-201"; protein_id "ENSMUSP00000083341.6"; transcript_support_level "1"; mgi_id "MGI:2442410"; tag "basic"; ccdsid "CCDS22949.1"; havana_gene "OTTMUSG00000034118.1"; havana_transcript "OTTMUST00000086311.1";
chr9	HAVANA	exon	31322473	31322685	.	+	.	gene_id "ENSMUSG00000042185.15"; transcript_id "ENSMUST00000086167.12"; exon_number "46"; exon_id "ENSMUSE00001212124.2"; gene_type "protein_coding"; gene_name "Nfrkb"; transcript_type "protein_coding"; transcript_name "Nfrkb-201"; protein_id "ENSMUSP00000083341.6"; transcript_support_level "1"; mgi_id "MGI:2442410"; tag "basic"; ccdsid "CCDS22949.1"; havana_gene "OTTMUSG00000034118.1"; havana_transcript "OTTMUST00000086311.1";
chr9	HAVANA	CDS	31325313	31326080	.	+	.	gene_id "ENSMUSG00000042185.15"; transcript_id "ENSMUST00000086167.12"; exon_number "47"; exon_id "ENSMUSE00001246911.2"; gene_type "protein_coding"; gene_name "Nfrkb"; transcript_type "protein_coding"; transcript_name "Nfrkb-201"; protein_id "ENSMUSP00000083341.6"; transcript_support_level "1"; mgi_id "MGI:2442410"; tag "basic"; ccdsid "CCDS22949.1"; havana_gene "OTTMUSG00000034118.1"; havana_transcript "OTTMUST00000086311.1";
chr9	HAVANA	exon	31325313	31326080	.	+	.	gene_id "ENSMUSG00000042185.15"; transcript_id "ENSMUST00000086167.12"; exon_number "48"; exon_id "ENSMUSE00001246911.2"; gene_type "protein_coding"; gene_name "Nfrkb"; transcript_type "protein_coding"; transcript_name "Nfrkb-201"; protein_id "ENSMUSP00000083341.6"; transcript_support_level "1"; mgi_id "MGI:2442410"; tag "basic"; ccdsid "CCDS22949.1"; havana_gene "OTTMUSG00000034118.1"; havana_transcript "OTTMUST00000086311.1";
chr9	HAVANA	CDS	31330272	31330378	.	+	.	gene_id "ENSMUSG00000042185.15"; transcript_id "ENSMUST00000086167.12"; exon_number "49"; exon_id "ENSMUSE00001282713.2"; gene_type "protein_coding"; gene_name "Nfrkb"; transcript_type "protein_coding"; transcript_name "Nfrkb-201"; protein_id "ENSMUSP00000083341.6"; transcript_support_level "1"; mgi_id "MGI:2442410"; tag "basic"; ccdsid "CCDS22949.1"; havana_gene "OTTMUSG00000034118.1"; havana_transcript "OTTMUST00000086311.1";
chr9	HAVANA	exon	31330272	31330378	.	+	.	gene_id "ENSMUSG00000042185.15"; transcript_id "ENSMUST00000086167.12"; exon_number "50"; exon_id "ENSMUSE00001282713.2"; gene_type "protein_coding"; gene_name "Nfrkb"; transcript_type "protein_coding"; transcript_name "Nfrkb-201"; protein_id "ENSMUSP00000083341.6"; transcript_support_level "1"; mgi_id "MGI:2442410"; tag "basic"; ccdsid "CCDS22949.1"; havana_gene "OTTMUSG00000034118.1"; havana_transcript "OTTMUST00000086311.1";
chr9	HAVANA	CDS	31331110	31331245	.	+	.	gene_id "ENSMUSG00000042185.15"; transcript_id "ENSMUST00000086167.12"; exon_number "51"; exon_id "ENSMUSE00001312034.2"; gene_type "protein_coding"; gene_name "Nfrkb"; transcript_type "protein_coding"; transcript_name "Nfrkb-201"; protein_id "ENSMUSP00000083341.6"; transcript_support_level "1"; mgi_id "MGI:2442410"; tag "basic"; ccdsid "CCDS22949.1"; havana_gene "OTTMUSG00000034118.1"; havana_transcript "OTTMUST00000086311.1";
chr9	HAVANA	exon	31331110	31331245	.	+	.	gene_id "ENSMUSG00000042185.15"; transcript_id "ENSMUST00000086167.12"; exon_number "52"; exon_id "ENSMUSE00001312034.2"; gene_type "protein_coding"; gene_name "Nfrkb"; transcript_type "protein_coding"; transcript_name "Nfrkb-201"; protein_id "ENSMUSP00000083341.6"; transcript_support_level "1"; mgi_id "MGI:2442410"; tag "basic"; ccdsid "CCDS22949.1"; havana_gene "OTTMUSG00000034118.1"; havana_transcript "OTTMUST00000086311.1";
chr9	HAVANA	CDS	31331351	31331473	.	+	.	gene_id "ENSMUSG00000042185.15"; transcript_id "ENSMUST00000086167.12"; exon_number "53"; exon_id "1170";
chr9	HAVANA	exon	31331351	31332629	.	+	.	gene_id "ENSMUSG00000042185.15"; transcript_id "ENSMUST00000086167.12"; exon_number "54"; exon_id "ENSMUSE00001313380.2"; gene_type "protein_coding"; gene_name "Nfrkb"; transcript_type "protein_coding"; transcript_name "Nfrkb-201"; protein_id "ENSMUSP00000083341.6"; transcript_support_level "1"; mgi_id "MGI:2442410"; tag "basic"; ccdsid "CCDS22949.1"; havana_gene "OTTMUSG00000034118.1"; havana_transcript "OTTMUST00000086311.1";
chr9	HAVANA	stop_codon	31331474	31331476	.	+	.	gene_id "ENSMUSG00000042185.15"; transcript_id "ENSMUST00000086167.12"; exon_number "55"; exon_id "1171";
chr9	HAVANA	UTR	31331474	31332629	.	+	.	gene_id "ENSMUSG00000042185.15"; transcript_id "ENSMUST00000086167.12"; exon_number "56"; exon_id "1172";
chr9	IsoQuant	transcript	31297462	31310481	.	+	.	gene_id "ENSMUSG00000042185.15"; transcript_id "transcript2127.chr9.nic"; exons "9";
chr9	IsoQuant	exon	31297462	31297566	.	+	.	gene_id "ENSMUSG00000042185.15"; transcript_id "transcript2127.chr9.nic"; exon_number "1"; exon_id "chr9.1169";
chr9	IsoQuant	exon	31300173	31300345	.	+	.	gene_id "ENSMUSG00000042185.15"; transcript_id "transcript2127.chr9.nic"; exon_number "2"; exon_id "ENSMUSE00000537344.2";
chr9	IsoQuant	exon	31303259	31303460	.	+	.	gene_id "ENSMUSG00000042185.15"; transcript_id "transcript2127.chr9.nic"; exon_number "3"; exon_id "ENSMUSE00000537342.2";
chr9	IsoQuant	exon	31305999	31306126	.	+	.	gene_id "ENSMUSG00000042185.15"; transcript_id "transcript2127.chr9.nic"; exon_number "4"; exon_id "ENSMUSE00000537341.2";
chr9	IsoQuant	exon	31307619	31307793	.	+	.	gene_id "ENSMUSG00000042185.15"; transcript_id "transcript2127.chr9.nic"; exon_number "5"; exon_id "ENSMUSE00001276075.2";
chr9	IsoQuant	exon	31308090	31308433	.	+	.	gene_id "ENSMUSG00000042185.15"; transcript_id "transcript2127.chr9.nic"; exon_number "6"; exon_id "ENSMUSE00000785598.2";
chr9	IsoQuant	exon	31309016	31309089	.	+	.	gene_id "ENSMUSG00000042185.15"; transcript_id "transcript2127.chr9.nic"; exon_number "7"; exon_id "ENSMUSE00001310842.2";
chr9	IsoQuant	exon	31309856	31309940	.	+	.	gene_id "ENSMUSG00000042185.15"; transcript_id "transcript2127.chr9.nic"; exon_number "8"; exon_id "ENSMUSE00001205428.2";
chr9	IsoQuant	exon	31310445	31310481	.	+	.	gene_id "ENSMUSG00000042185.15"; transcript_id "transcript2127.chr9.nic"; exon_number "9"; exon_id "ENSMUSE00001401502.2";
chr9	IsoQuant	transcript	31297462	31310481	.	+	.	gene_id "ENSMUSG00000042185.15"; transcript_id "transcript2131.chr9.nic"; exons "8";
chr9	IsoQuant	exon	31297462	31297566	.	+	.	gene_id "ENSMUSG00000042185.15"; transcript_id "transcript2131.chr9.nic"; exon_number "1"; exon_id "chr9.1169";
chr9	IsoQuant	exon	31300173	31300345	.	+	.	gene_id "ENSMUSG00000042185.15"; transcript_id "transcript2131.chr9.nic"; exon_number "2"; exon_id "ENSMUSE00000537344.2";
chr9	IsoQuant	exon	31303259	31303460	.	+	.	gene_id "ENSMUSG00000042185.15"; transcript_id "transcript2131.chr9.nic"; exon_number "3"; exon_id "ENSMUSE00000537342.2";
chr9	IsoQuant	exon	31305999	31306126	.	+	.	gene_id "ENSMUSG00000042185.15"; transcript_id "transcript2131.chr9.nic"; exon_number "4"; exon_id "ENSMUSE00000537341.2";
chr9	IsoQuant	exon	31307619	31307793	.	+	.	gene_id "ENSMUSG00000042185.15"; transcript_id "transcript2131.chr9.nic"; exon_number "5"; exon_id "ENSMUSE00001276075.2";
chr9	IsoQuant	exon	31308296	31308433	.	+	.	gene_id "ENSMUSG00000042185.15"; transcript_id "transcript2131.chr9.nic"; exon_number "6"; exon_id "ENSMUSE00001401648.2";
chr9	IsoQuant	exon	31309016	31309940	.	+	.	gene_id "ENSMUSG00000042185.15"; transcript_id "transcript2131.chr9.nic"; exon_number "7"; exon_id "ENSMUSE00000794307.2";
chr9	IsoQuant	exon	31310445	31310481	.	+	.	gene_id "ENSMUSG00000042185.15"; transcript_id "transcript2131.chr9.nic"; exon_number "8"; exon_id "ENSMUSE00001401502.2";
chr9	HAVANA	gene	31757340	31824758	.	-	.	gene_id "ENSMUSG00000032033.12"; transcripts "1"; gene_type "protein_coding"; gene_name "Barx2"; mgi_id "MGI:109617"; havana_gene "OTTMUSG00000037222.1";
chr9	HAVANA	transcript	31757340	31824758	.	-	.	gene_id "ENSMUSG00000032033.12"; transcript_id "ENSMUST00000116615.5"; exons "4"; gene_type "protein_coding"; gene_name "Barx2"; transcript_type "protein_coding"; transcript_name "Barx2-201"; protein_id "ENSMUSP00000112314.4"; transcript_support_level "1"; mgi_id "MGI:109617"; tag "basic"; ccdsid "CCDS52750.1"; havana_gene "OTTMUSG00000037222.1"; havana_transcript "OTTMUST00000095990.1";
chr9	HAVANA	UTR	31824388	31824758	.	-	.	gene_id "ENSMUSG00000032033.12"; transcript_id "ENSMUST00000116615.5"; exon_number "1"; exon_id "1173";
chr9	HAVANA	start_codon	31824385	31824387	.	-	.	gene_id "ENSMUSG00000032033.12"; transcript_id "ENSMUST00000116615.5"; exon_number "2"; exon_id "1174";
chr9	HAVANA	exon	31824201	31824758	.	-	.	gene_id "ENSMUSG00000032033.12"; transcript_id "ENSMUST00000116615.5"; exon_number "3"; exon_id "ENSMUSE00000707326.4"; gene_type "protein_coding"; gene_name "Barx2"; transcript_type "protein_coding"; transcript_name "Barx2-201"; protein_id "ENSMUSP00000112314.4"; transcript_support_level "1"; mgi_id "MGI:109617"; tag "basic"; ccdsid "CCDS52750.1"; havana_gene "OTTMUSG00000037222.1"; havana_transcript "OTTMUST00000095990.1";
chr9	HAVANA	CDS	31824201	31824387	.	-	.	gene_id "ENSMUSG00000032033.12"; transcript_id "ENSMUST00000116615.5"; exon_number "4"; exon_id "1175";
chr9	HAVANA	exon	31770027	31770339	.	-	.	gene_id "ENSMUSG00000032033.12"; transcript_id "ENSMUST00000116615.5"; exon_number "5"; exon_id "ENSMUSE00000215957.4"; gene_type "protein_coding"; gene_name "Barx2"; transcript_type "protein_coding"; transcript_name "Barx2-201"; protein_id "ENSMUSP00000112314.4"; transcript_support_level "1"; mgi_id "MGI:109617"; tag "basic"; ccdsid "CCDS52750.1"; havana_gene "OTTMUSG00000037222.1"; havana_transcript "OTTMUST00000095990.1";
chr9	HAVANA	CDS	31770027	31770339	.	-	.	gene_id "ENSMUSG00000032033.12"; transcript_id "ENSMUST00000116615.5"; exon_number "6"; exon_id "ENSMUSE00000215957.4"; gene_type "protein_coding"; gene_name "Barx2"; transcript_type "protein_coding"; transcript_name "Barx2-201"; protein_id "ENSMUSP00000112314.4"; transcript_support_level "1"; mgi_id "MGI:109617"; tag "basic"; ccdsid "CCDS52750.1"; havana_gene "OTTMUSG00000037222.1"; havana_transcript "OTTMUST00000095990.1";
chr9	HAVANA	exon	31765409	31765493	.	-	.	gene_id "ENSMUSG00000032033.12"; transcript_id "ENSMUST00000116615.5"; exon_number "7"; exon_id "ENSMUSE00000215959.4"; gene_type "protein_coding"; gene_name "Barx2"; transcript_type "protein_coding"; transcript_name "Barx2-201"; protein_id "ENSMUSP00000112314.4"; transcript_support_level "1"; mgi_id "MGI:109617"; tag "basic"; ccdsid "CCDS52750.1"; havana_gene "OTTMUSG00000037222.1"; havana_transcript "OTTMUST00000095990.1";
chr9	HAVANA	CDS	31765409	31765493	.	-	.	gene_id "ENSMUSG00000032033.12"; transcript_id "ENSMUST00000116615.5"; exon_number "8"; exon_id "ENSMUSE00000215959.4"; gene_type "protein_coding"; gene_name "Barx2"; transcript_type "protein_coding"; transcript_name "Barx2-201"; protein_id "ENSMUSP00000112314.4"; transcript_support_level "1"; mgi_id "MGI:109617"; tag "basic"; ccdsid "CCDS52750.1"; havana_gene "OTTMUSG00000037222.1"; havana_transcript "OTTMUST00000095990.1";
chr9	HAVANA	CDS	31758088	31758351	.	-	.	gene_id "ENSMUSG00000032033.12"; transcript_id "ENSMUST00000116615.5"; exon_number "9"; exon_id "1176";
chr9	HAVANA	stop_codon	31758085	31758087	.	-	.	gene_id "ENSMUSG00000032033.12"; transcript_id "ENSMUST00000116615.5"; exon_number "10"; exon_id "1177";
chr9	HAVANA	exon	31757340	31758351	.	-	.	gene_id "ENSMUSG00000032033.12"; transcript_id "ENSMUST00000116615.5"; exon_number "11"; exon_id "ENSMUSE00000707325.5"; gene_type "protein_coding"; gene_name "Barx2"; transcript_type "protein_coding"; transcript_name "Barx2-201"; protein_id "ENSMUSP00000112314.4"; transcript_support_level "1"; mgi_id "MGI:109617"; tag "basic"; ccdsid "CCDS52750.1"; havana_gene "OTTMUSG00000037222.1"; havana_transcript "OTTMUST00000095990.1";
chr9	HAVANA	UTR	31757340	31758087	.	-	.	gene_id "ENSMUSG00000032033.12"; transcript_id "ENSMUST00000116615.5"; exon_number "12"; exon_id "1178";
chr9	IsoQuant	gene	32105561	32107875	.	+	.	gene_id "novel_gene_chr9_2143"; transcripts "1";
chr9	IsoQuant	transcript	32105561	32107875	.	+	.	gene_id "novel_gene_chr9_2143"; transcript_id "transcript2142.chr9.nnic"; exons "1";
chr9	IsoQuant	exon	32105561	32107875	.	+	.	gene_id "novel_gene_chr9_2143"; transcript_id "transcript2142.chr9.nnic"; exon_number "1"; exon_id "1179";
chr9	IsoQuant	gene	32143670	32145537	.	+	.	gene_id "novel_gene_chr9_2145"; transcripts "1";
chr9	IsoQuant	transcript	32143670	32145537	.	+	.	gene_id "novel_gene_chr9_2145"; transcript_id "transcript2144.chr9.nnic"; exons "1";
chr9	IsoQuant	exon	32143670	32145537	.	+	.	gene_id "novel_gene_chr9_2145"; transcript_id "transcript2144.chr9.nnic"; exon_number "1"; exon_id "1180";
chr9	HAVANA	gene	32226003	32255646	.	-	.	gene_id "ENSMUSG00000032034.7"; transcripts "1"; gene_type "protein_coding"; gene_name "Kcnj5"; mgi_id "MGI:104755"; havana_gene "OTTMUSG00000062895.1";
chr9	HAVANA	transcript	32226003	32255646	.	-	.	gene_id "ENSMUSG00000032034.7"; transcript_id "ENSMUST00000034533.7"; exons "4"; gene_type "protein_coding"; gene_name "Kcnj5"; transcript_type "protein_coding"; transcript_name "Kcnj5-201"; protein_id "ENSMUSP00000034533.6"; transcript_support_level "1"; mgi_id "MGI:104755"; tag "basic"; ccdsid "CCDS22952.1"; havana_gene "OTTMUSG00000062895.1"; havana_transcript "OTTMUST00000153161.1";
chr9	HAVANA	exon	32255400	32255646	.	-	.	gene_id "ENSMUSG00000032034.7"; transcript_id "ENSMUST00000034533.7"; exon_number "1"; exon_id "ENSMUSE00001397829.2"; gene_type "protein_coding"; gene_name "Kcnj5"; transcript_type "protein_coding"; transcript_name "Kcnj5-201"; protein_id "ENSMUSP00000034533.6"; transcript_support_level "1"; mgi_id "MGI:104755"; tag "basic"; ccdsid "CCDS22952.1"; havana_gene "OTTMUSG00000062895.1"; havana_transcript "OTTMUST00000153161.1";
chr9	HAVANA	UTR	32255400	32255646	.	-	.	gene_id "ENSMUSG00000032034.7"; transcript_id "ENSMUST00000034533.7"; exon_number "2"; exon_id "ENSMUSE00001397829.2"; gene_type "protein_coding"; gene_name "Kcnj5"; transcript_type "protein_coding"; transcript_name "Kcnj5-201"; protein_id "ENSMUSP00000034533.6"; transcript_support_level "1"; mgi_id "MGI:104755"; tag "basic"; ccdsid "CCDS22952.1"; havana_gene "OTTMUSG00000062895.1"; havana_transcript "OTTMUST00000153161.1";
chr9	HAVANA	exon	32253518	32253820	.	-	.	gene_id "ENSMUSG00000032034.7"; transcript_id "ENSMUST00000034533.7"; exon_number "3"; exon_id "ENSMUSE00000584751.2"; gene_type "protein_coding"; gene_name "Kcnj5"; transcript_type "protein_coding"; transcript_name "Kcnj5-201"; protein_id "ENSMUSP00000034533.6"; transcript_support_level "1"; mgi_id "MGI:104755"; tag "basic"; ccdsid "CCDS22952.1"; havana_gene "OTTMUSG00000062895.1"; havana_transcript "OTTMUST00000153161.1";
chr9	HAVANA	UTR	32253518	32253820	.	-	.	gene_id "ENSMUSG00000032034.7"; transcript_id "ENSMUST00000034533.7"; exon_number "4"; exon_id "ENSMUSE00000584751.2"; gene_type "protein_coding"; gene_name "Kcnj5"; transcript_type "protein_coding"; transcript_name "Kcnj5-201"; protein_id "ENSMUSP00000034533.6"; transcript_support_level "1"; mgi_id "MGI:104755"; tag "basic"; ccdsid "CCDS22952.1"; havana_gene "OTTMUSG00000062895.1"; havana_transcript "OTTMUST00000153161.1";
chr9	HAVANA	UTR	32234314	32234315	.	-	.	gene_id "ENSMUSG00000032034.7"; transcript_id "ENSMUST00000034533.7"; exon_number "5"; exon_id "1181";
chr9	HAVANA	start_codon	32234311	32234313	.	-	.	gene_id "ENSMUSG00000032034.7"; transcript_id "ENSMUST00000034533.7"; exon_number "6"; exon_id "1182";
chr9	HAVANA	exon	32233377	32234315	.	-	.	gene_id "ENSMUSG00000032034.7"; transcript_id "ENSMUST00000034533.7"; exon_number "7"; exon_id "ENSMUSE00000215961.6"; gene_type "protein_coding"; gene_name "Kcnj5"; transcript_type "protein_coding"; transcript_name "Kcnj5-201"; protein_id "ENSMUSP00000034533.6"; transcript_support_level "1"; mgi_id "MGI:104755"; tag "basic"; ccdsid "CCDS22952.1"; havana_gene "OTTMUSG00000062895.1"; havana_transcript "OTTMUST00000153161.1";
chr9	HAVANA	CDS	32233377	32234313	.	-	.	gene_id "ENSMUSG00000032034.7"; transcript_id "ENSMUST00000034533.7"; exon_number "8"; exon_id "1183";
chr9	HAVANA	CDS	32228879	32229198	.	-	.	gene_id "ENSMUSG00000032034.7"; transcript_id "ENSMUST00000034533.7"; exon_number "9"; exon_id "1184";
chr9	HAVANA	stop_codon	32228876	32228878	.	-	.	gene_id "ENSMUSG00000032034.7"; transcript_id "ENSMUST00000034533.7"; exon_number "10"; exon_id "1185";
chr9	HAVANA	exon	32226003	32229198	.	-	.	gene_id "ENSMUSG00000032034.7"; transcript_id "ENSMUST00000034533.7"; exon_number "11"; exon_id "ENSMUSE00000473746.6"; gene_type "protein_coding"; gene_name "Kcnj5"; transcript_type "protein_coding"; transcript_name "Kcnj5-201"; protein_id "ENSMUSP00000034533.6"; transcript_support_level "1"; mgi_id "MGI:104755"; tag "basic"; ccdsid "CCDS22952.1"; havana_gene "OTTMUSG00000062895.1"; havana_transcript "OTTMUST00000153161.1";
chr9	HAVANA	UTR	32226003	32228878	.	-	.	gene_id "ENSMUSG00000032034.7"; transcript_id "ENSMUST00000034533.7"; exon_number "12"; exon_id "1186";
chr9	HAVANA	gene	32333500	32454702	.	-	.	gene_id "ENSMUSG00000016087.14"; transcripts "2"; gene_type "protein_coding"; gene_name "Fli1"; mgi_id "MGI:95554"; tag "ncRNA_host"; havana_gene "OTTMUSG00000044678.1";
chr9	IsoQuant	transcript	32333500	32454702	.	-	.	gene_id "ENSMUSG00000016087.14"; transcript_id "transcript2156.chr9.nic"; exons "9";
chr9	IsoQuant	exon	32453990	32454702	.	-	.	gene_id "ENSMUSG00000016087.14"; transcript_id "transcript2156.chr9.nic"; exon_number "1"; exon_id "1187";
chr9	IsoQuant	exon	32387858	32388069	.	-	.	gene_id "ENSMUSG00000016087.14"; transcript_id "transcript2156.chr9.nic"; exon_number "2"; exon_id "ENSMUSE00001317141.2";
chr9	IsoQuant	exon	32376981	32377135	.	-	.	gene_id "ENSMUSG00000016087.14"; transcript_id "transcript2156.chr9.nic"; exon_number "3"; exon_id "ENSMUSE00000215962.4";
chr9	IsoQuant	exon	32372547	32372750	.	-	.	gene_id "ENSMUSG00000016087.14"; transcript_id "transcript2156.chr9.nic"; exon_number "4"; exon_id "ENSMUSE00000215965.4";
chr9	IsoQuant	exon	32363429	32363494	.	-	.	gene_id "ENSMUSG00000016087.14"; transcript_id "transcript2156.chr9.nic"; exon_number "5"; exon_id "ENSMUSE00000215968.4";
chr9	IsoQuant	exon	32341204	32341269	.	-	.	gene_id "ENSMUSG00000016087.14"; transcript_id "transcript2156.chr9.nic"; exon_number "6"; exon_id "ENSMUSE00000215967.4";
chr9	IsoQuant	exon	32339302	32339361	.	-	.	gene_id "ENSMUSG00000016087.14"; transcript_id "transcript2156.chr9.nic"; exon_number "7"; exon_id "ENSMUSE00000260496.4";
chr9	IsoQuant	exon	32337348	32337395	.	-	.	gene_id "ENSMUSG00000016087.14"; transcript_id "transcript2156.chr9.nic"; exon_number "8"; exon_id "ENSMUSE00000260480.5";
chr9	IsoQuant	exon	32333500	32335601	.	-	.	gene_id "ENSMUSG00000016087.14"; transcript_id "transcript2156.chr9.nic"; exon_number "9"; exon_id "ENSMUSE00000537148.4";
chr9	HAVANA	transcript	32333500	32452891	.	-	.	gene_id "ENSMUSG00000016087.14"; transcript_id "ENSMUST00000016231.14"; exons "9"; gene_type "protein_coding"; gene_name "Fli1"; transcript_type "protein_coding"; transcript_name "Fli1-201"; protein_id "ENSMUSP00000016231.7"; transcript_support_level "1"; mgi_id "MGI:95554"; tag "CAGE_supported_TSS"; ccdsid "CCDS40571.1"; havana_gene "OTTMUSG00000044678.1"; havana_transcript "OTTMUST00000117512.1";
chr9	HAVANA	UTR	32452505	32452891	.	-	.	gene_id "ENSMUSG00000016087.14"; transcript_id "ENSMUST00000016231.14"; exon_number "1"; exon_id "1188";
chr9	HAVANA	start_codon	32452502	32452504	.	-	.	gene_id "ENSMUSG00000016087.14"; transcript_id "ENSMUST00000016231.14"; exon_number "2"; exon_id "1189";
chr9	HAVANA	exon	32452487	32452891	.	-	.	gene_id "ENSMUSG00000016087.14"; transcript_id "ENSMUST00000016231.14"; exon_number "3"; exon_id "ENSMUSE00000701902.3"; gene_type "protein_coding"; gene_name "Fli1"; transcript_type "protein_coding"; transcript_name "Fli1-201"; protein_id "ENSMUSP00000016231.7"; transcript_support_level "1"; mgi_id "MGI:95554"; tag "CAGE_supported_TSS"; ccdsid "CCDS40571.1"; havana_gene "OTTMUSG00000044678.1"; havana_transcript "OTTMUST00000117512.1";
chr9	HAVANA	CDS	32452487	32452504	.	-	.	gene_id "ENSMUSG00000016087.14"; transcript_id "ENSMUST00000016231.14"; exon_number "4"; exon_id "1190";
chr9	HAVANA	exon	32387858	32388069	.	-	.	gene_id "ENSMUSG00000016087.14"; transcript_id "ENSMUST00000016231.14"; exon_number "5"; exon_id "ENSMUSE00001317141.2"; gene_type "protein_coding"; gene_name "Fli1"; transcript_type "protein_coding"; transcript_name "Fli1-201"; protein_id "ENSMUSP00000016231.7"; transcript_support_level "1"; mgi_id "MGI:95554"; tag "CAGE_supported_TSS"; ccdsid "CCDS40571.1"; havana_gene "OTTMUSG00000044678.1"; havana_transcript "OTTMUST00000117512.1";
chr9	HAVANA	CDS	32387858	32388069	.	-	.	gene_id "ENSMUSG00000016087.14"; transcript_id "ENSMUST00000016231.14"; exon_number "6"; exon_id "ENSMUSE00001317141.2"; gene_type "protein_coding"; gene_name "Fli1"; transcript_type "protein_coding"; transcript_name "Fli1-201"; protein_id "ENSMUSP00000016231.7"; transcript_support_level "1"; mgi_id "MGI:95554"; tag "CAGE_supported_TSS"; ccdsid "CCDS40571.1"; havana_gene "OTTMUSG00000044678.1"; havana_transcript "OTTMUST00000117512.1";
chr9	HAVANA	exon	32376981	32377135	.	-	.	gene_id "ENSMUSG00000016087.14"; transcript_id "ENSMUST00000016231.14"; exon_number "7"; exon_id "ENSMUSE00000215962.4"; gene_type "protein_coding"; gene_name "Fli1"; transcript_type "protein_coding"; transcript_name "Fli1-201"; protein_id "ENSMUSP00000016231.7"; transcript_support_level "1"; mgi_id "MGI:95554"; tag "CAGE_supported_TSS"; ccdsid "CCDS40571.1"; havana_gene "OTTMUSG00000044678.1"; havana_transcript "OTTMUST00000117512.1";
chr9	HAVANA	CDS	32376981	32377135	.	-	.	gene_id "ENSMUSG00000016087.14"; transcript_id "ENSMUST00000016231.14"; exon_number "8"; exon_id "ENSMUSE00000215962.4"; gene_type "protein_coding"; gene_name "Fli1"; transcript_type "protein_coding"; transcript_name "Fli1-201"; protein_id "ENSMUSP00000016231.7"; transcript_support_level "1"; mgi_id "MGI:95554"; tag "CAGE_supported_TSS"; ccdsid "CCDS40571.1"; havana_gene "OTTMUSG00000044678.1"; havana_transcript "OTTMUST00000117512.1";
chr9	HAVANA	exon	32372547	32372750	.	-	.	gene_id "ENSMUSG00000016087.14"; transcript_id "ENSMUST00000016231.14"; exon_number "9"; exon_id "ENSMUSE00000215965.4"; gene_type "protein_coding"; gene_name "Fli1"; transcript_type "protein_coding"; transcript_name "Fli1-201"; protein_id "ENSMUSP00000016231.7"; transcript_support_level "1"; mgi_id "MGI:95554"; tag "CAGE_supported_TSS"; ccdsid "CCDS40571.1"; havana_gene "OTTMUSG00000044678.1"; havana_transcript "OTTMUST00000117512.1";
chr9	HAVANA	CDS	32372547	32372750	.	-	.	gene_id "ENSMUSG00000016087.14"; transcript_id "ENSMUST00000016231.14"; exon_number "10"; exon_id "ENSMUSE00000215965.4"; gene_type "protein_coding"; gene_name "Fli1"; transcript_type "protein_coding"; transcript_name "Fli1-201"; protein_id "ENSMUSP00000016231.7"; transcript_support_level "1"; mgi_id "MGI:95554"; tag "CAGE_supported_TSS"; ccdsid "CCDS40571.1"; havana_gene "OTTMUSG00000044678.1"; havana_transcript "OTTMUST00000117512.1";
chr9	HAVANA	exon	32363429	32363494	.	-	.	gene_id "ENSMUSG00000016087.14"; transcript_id "ENSMUST00000016231.14"; exon_number "11"; exon_id "ENSMUSE00000215968.4"; gene_type "protein_coding"; gene_name "Fli1"; transcript_type "protein_coding"; transcript_name "Fli1-201"; protein_id "ENSMUSP00000016231.7"; transcript_support_level "1"; mgi_id "MGI:95554"; tag "CAGE_supported_TSS"; ccdsid "CCDS40571.1"; havana_gene "OTTMUSG00000044678.1"; havana_transcript "OTTMUST00000117512.1";
chr9	HAVANA	CDS	32363429	32363494	.	-	.	gene_id "ENSMUSG00000016087.14"; transcript_id "ENSMUST00000016231.14"; exon_number "12"; exon_id "ENSMUSE00000215968.4"; gene_type "protein_coding"; gene_name "Fli1"; transcript_type "protein_coding"; transcript_name "Fli1-201"; protein_id "ENSMUSP00000016231.7"; transcript_support_level "1"; mgi_id "MGI:95554"; tag "CAGE_supported_TSS"; ccdsid "CCDS40571.1"; havana_gene "OTTMUSG00000044678.1"; havana_transcript "OTTMUST00000117512.1";
chr9	HAVANA	exon	32341204	32341269	.	-	.	gene_id "ENSMUSG00000016087.14"; transcript_id "ENSMUST00000016231.14"; exon_number "13"; exon_id "ENSMUSE00000215967.4"; gene_type "protein_coding"; gene_name "Fli1"; transcript_type "protein_coding"; transcript_name "Fli1-201"; protein_id "ENSMUSP00000016231.7"; transcript_support_level "1"; mgi_id "MGI:95554"; tag "CAGE_supported_TSS"; ccdsid "CCDS40571.1"; havana_gene "OTTMUSG00000044678.1"; havana_transcript "OTTMUST00000117512.1";
chr9	HAVANA	CDS	32341204	32341269	.	-	.	gene_id "ENSMUSG00000016087.14"; transcript_id "ENSMUST00000016231.14"; exon_number "14"; exon_id "ENSMUSE00000215967.4"; gene_type "protein_coding"; gene_name "Fli1"; transcript_type "protein_coding"; transcript_name "Fli1-201"; protein_id "ENSMUSP00000016231.7"; transcript_support_level "1"; mgi_id "MGI:95554"; tag "CAGE_supported_TSS"; ccdsid "CCDS40571.1"; havana_gene "OTTMUSG00000044678.1"; havana_transcript "OTTMUST00000117512.1";
chr9	HAVANA	exon	32339302	32339361	.	-	.	gene_id "ENSMUSG00000016087.14"; transcript_id "ENSMUST00000016231.14"; exon_number "15"; exon_id "ENSMUSE00000260496.4"; gene_type "protein_coding"; gene_name "Fli1"; transcript_type "protein_coding"; transcript_name "Fli1-201"; protein_id "ENSMUSP00000016231.7"; transcript_support_level "1"; mgi_id "MGI:95554"; tag "CAGE_supported_TSS"; ccdsid "CCDS40571.1"; havana_gene "OTTMUSG00000044678.1"; havana_transcript "OTTMUST00000117512.1";
chr9	HAVANA	CDS	32339302	32339361	.	-	.	gene_id "ENSMUSG00000016087.14"; transcript_id "ENSMUST00000016231.14"; exon_number "16"; exon_id "ENSMUSE00000260496.4"; gene_type "protein_coding"; gene_name "Fli1"; transcript_type "protein_coding"; transcript_name "Fli1-201"; protein_id "ENSMUSP00000016231.7"; transcript_support_level "1"; mgi_id "MGI:95554"; tag "CAGE_supported_TSS"; ccdsid "CCDS40571.1"; havana_gene "OTTMUSG00000044678.1"; havana_transcript "OTTMUST00000117512.1";
chr9	HAVANA	exon	32337348	32337395	.	-	.	gene_id "ENSMUSG00000016087.14"; transcript_id "ENSMUST00000016231.14"; exon_number "17"; exon_id "ENSMUSE00000260480.5"; gene_type "protein_coding"; gene_name "Fli1"; transcript_type "protein_coding"; transcript_name "Fli1-201"; protein_id "ENSMUSP00000016231.7"; transcript_support_level "1"; mgi_id "MGI:95554"; tag "CAGE_supported_TSS"; ccdsid "CCDS40571.1"; havana_gene "OTTMUSG00000044678.1"; havana_transcript "OTTMUST00000117512.1";
chr9	HAVANA	CDS	32337348	32337395	.	-	.	gene_id "ENSMUSG00000016087.14"; transcript_id "ENSMUST00000016231.14"; exon_number "18"; exon_id "ENSMUSE00000260480.5"; gene_type "protein_coding"; gene_name "Fli1"; transcript_type "protein_coding"; transcript_name "Fli1-201"; protein_id "ENSMUSP00000016231.7"; transcript_support_level "1"; mgi_id "MGI:95554"; tag "CAGE_supported_TSS"; ccdsid "CCDS40571.1"; havana_gene "OTTMUSG00000044678.1"; havana_transcript "OTTMUST00000117512.1";
chr9	HAVANA	CDS	32335075	32335601	.	-	.	gene_id "ENSMUSG00000016087.14"; transcript_id "ENSMUST00000016231.14"; exon_number "19"; exon_id "1191";
chr9	HAVANA	stop_codon	32335072	32335074	.	-	.	gene_id "ENSMUSG00000016087.14"; transcript_id "ENSMUST00000016231.14"; exon_number "20"; exon_id "1192";
chr9	HAVANA	exon	32333500	32335601	.	-	.	gene_id "ENSMUSG00000016087.14"; transcript_id "ENSMUST00000016231.14"; exon_number "21"; exon_id "ENSMUSE00000537148.4"; gene_type "protein_coding"; gene_name "Fli1"; transcript_type "protein_coding"; transcript_name "Fli1-201"; protein_id "ENSMUSP00000016231.7"; transcript_support_level "1"; mgi_id "MGI:95554"; tag "CAGE_supported_TSS"; ccdsid "CCDS40571.1"; havana_gene "OTTMUSG00000044678.1"; havana_transcript "OTTMUST00000117512.1";
chr9	HAVANA	UTR	32333500	32335074	.	-	.	gene_id "ENSMUSG00000016087.14"; transcript_id "ENSMUST00000016231.14"; exon_number "22"; exon_id "1193";
chr9	IsoQuant	gene	32425365	32427960	.	-	.	gene_id "novel_gene_chr9_2169"; transcripts "1";
chr9	IsoQuant	transcript	32425365	32427960	.	-	.	gene_id "novel_gene_chr9_2169"; transcript_id "transcript2168.chr9.nnic"; exons "1";
chr9	IsoQuant	exon	32425365	32427960	.	-	.	gene_id "novel_gene_chr9_2169"; transcript_id "transcript2168.chr9.nnic"; exon_number "1"; exon_id "1194";
chr9	HAVANA	gene	32436441	32442946	.	-	.	gene_id "ENSMUSG00000102153.2"; transcripts "1"; gene_type "TEC"; gene_name "Gm37474"; mgi_id "MGI:5610702"; tag "overlapping_locus"; havana_gene "OTTMUSG00000044674.1";
chr9	IsoQuant	transcript	32436449	32442946	.	-	.	gene_id "ENSMUSG00000102153.2"; transcript_id "transcript2170.chr9.nnic"; exons "1";
chr9	IsoQuant	exon	32436449	32442946	.	-	.	gene_id "ENSMUSG00000102153.2"; transcript_id "transcript2170.chr9.nnic"; exon_number "1"; exon_id "1195";
chr9	HAVANA	gene	32547517	32669116	.	+	.	gene_id "ENSMUSG00000032035.17"; transcripts "2"; gene_type "protein_coding"; gene_name "Ets1"; mgi_id "MGI:95455"; havana_gene "OTTMUSG00000044662.1";
chr9	HAVANA	transcript	32547544	32666290	.	+	.	gene_id "ENSMUSG00000032035.17"; transcript_id "ENSMUST00000238819.2"; exons "10"; gene_type "protein_coding"; gene_name "Ets1"; transcript_type "protein_coding"; transcript_name "Ets1-207"; protein_id "ENSMUSP00000159086.2"; mgi_id "MGI:95455"; tag "not_organism_supported"; havana_gene "OTTMUSG00000044662.1"; havana_transcript "OTTMUST00000181837.1";
chr9	HAVANA	UTR	32547544	32547610	.	+	.	gene_id "ENSMUSG00000032035.17"; transcript_id "ENSMUST00000238819.2"; exon_number "1"; exon_id "ENSMUSE00001465895.2"; gene_type "protein_coding"; gene_name "Ets1"; transcript_type "protein_coding"; transcript_name "Ets1-207"; protein_id "ENSMUSP00000159086.2"; mgi_id "MGI:95455"; tag "not_organism_supported"; havana_gene "OTTMUSG00000044662.1"; havana_transcript "OTTMUST00000181837.1";
chr9	HAVANA	exon	32547544	32547610	.	+	.	gene_id "ENSMUSG00000032035.17"; transcript_id "ENSMUST00000238819.2"; exon_number "2"; exon_id "ENSMUSE00001465895.2"; gene_type "protein_coding"; gene_name "Ets1"; transcript_type "protein_coding"; transcript_name "Ets1-207"; protein_id "ENSMUSP00000159086.2"; mgi_id "MGI:95455"; tag "not_organism_supported"; havana_gene "OTTMUSG00000044662.1"; havana_transcript "OTTMUST00000181837.1";
chr9	HAVANA	UTR	32560652	32560665	.	+	.	gene_id "ENSMUSG00000032035.17"; transcript_id "ENSMUST00000238819.2"; exon_number "3"; exon_id "1196";
chr9	HAVANA	exon	32560652	32560734	.	+	.	gene_id "ENSMUSG00000032035.17"; transcript_id "ENSMUST00000238819.2"; exon_number "4"; exon_id "ENSMUSE00001465842.2"; gene_type "protein_coding"; gene_name "Ets1"; transcript_type "protein_coding"; transcript_name "Ets1-207"; protein_id "ENSMUSP00000159086.2"; mgi_id "MGI:95455"; tag "not_organism_supported"; havana_gene "OTTMUSG00000044662.1"; havana_transcript "OTTMUST00000181837.1";
chr9	HAVANA	start_codon	32560666	32560668	.	+	.	gene_id "ENSMUSG00000032035.17"; transcript_id "ENSMUST00000238819.2"; exon_number "5"; exon_id "1197";
chr9	HAVANA	CDS	32560666	32560734	.	+	.	gene_id "ENSMUSG00000032035.17"; transcript_id "ENSMUST00000238819.2"; exon_number "6"; exon_id "1198";
chr9	HAVANA	CDS	32575871	32576015	.	+	.	gene_id "ENSMUSG00000032035.17"; transcript_id "ENSMUST00000238819.2"; exon_number "7"; exon_id "ENSMUSE00001465406.2"; gene_type "protein_coding"; gene_name "Ets1"; transcript_type "protein_coding"; transcript_name "Ets1-207"; protein_id "ENSMUSP00000159086.2"; mgi_id "MGI:95455"; tag "not_organism_supported"; havana_gene "OTTMUSG00000044662.1"; havana_transcript "OTTMUST00000181837.1";
chr9	HAVANA	exon	32575871	32576015	.	+	.	gene_id "ENSMUSG00000032035.17"; transcript_id "ENSMUST00000238819.2"; exon_number "8"; exon_id "ENSMUSE00001465406.2"; gene_type "protein_coding"; gene_name "Ets1"; transcript_type "protein_coding"; transcript_name "Ets1-207"; protein_id "ENSMUSP00000159086.2"; mgi_id "MGI:95455"; tag "not_organism_supported"; havana_gene "OTTMUSG00000044662.1"; havana_transcript "OTTMUST00000181837.1";
chr9	HAVANA	CDS	32639971	32640090	.	+	.	gene_id "ENSMUSG00000032035.17"; transcript_id "ENSMUST00000238819.2"; exon_number "9"; exon_id "ENSMUSE00000390128.5"; gene_type "protein_coding"; gene_name "Ets1"; transcript_type "protein_coding"; transcript_name "Ets1-207"; protein_id "ENSMUSP00000159086.2"; mgi_id "MGI:95455"; tag "not_organism_supported"; havana_gene "OTTMUSG00000044662.1"; havana_transcript "OTTMUST00000181837.1";
chr9	HAVANA	exon	32639971	32640090	.	+	.	gene_id "ENSMUSG00000032035.17"; transcript_id "ENSMUST00000238819.2"; exon_number "10"; exon_id "ENSMUSE00000390128.5"; gene_type "protein_coding"; gene_name "Ets1"; transcript_type "protein_coding"; transcript_name "Ets1-207"; protein_id "ENSMUSP00000159086.2"; mgi_id "MGI:95455"; tag "not_organism_supported"; havana_gene "OTTMUSG00000044662.1"; havana_transcript "OTTMUST00000181837.1";
chr9	HAVANA	CDS	32641351	32641551	.	+	.	gene_id "ENSMUSG00000032035.17"; transcript_id "ENSMUST00000238819.2"; exon_number "11"; exon_id "ENSMUSE00000901274.2"; gene_type "protein_coding"; gene_name "Ets1"; transcript_type "protein_coding"; transcript_name "Ets1-207"; protein_id "ENSMUSP00000159086.2"; mgi_id "MGI:95455"; tag "not_organism_supported"; havana_gene "OTTMUSG00000044662.1"; havana_transcript "OTTMUST00000181837.1";
chr9	HAVANA	exon	32641351	32641551	.	+	.	gene_id "ENSMUSG00000032035.17"; transcript_id "ENSMUST00000238819.2"; exon_number "12"; exon_id "ENSMUSE00000901274.2"; gene_type "protein_coding"; gene_name "Ets1"; transcript_type "protein_coding"; transcript_name "Ets1-207"; protein_id "ENSMUSP00000159086.2"; mgi_id "MGI:95455"; tag "not_organism_supported"; havana_gene "OTTMUSG00000044662.1"; havana_transcript "OTTMUST00000181837.1";
chr9	HAVANA	CDS	32644245	32644322	.	+	.	gene_id "ENSMUSG00000032035.17"; transcript_id "ENSMUST00000238819.2"; exon_number "13"; exon_id "ENSMUSE00000215974.4"; gene_type "protein_coding"; gene_name "Ets1"; transcript_type "protein_coding"; transcript_name "Ets1-207"; protein_id "ENSMUSP00000159086.2"; mgi_id "MGI:95455"; tag "not_organism_supported"; havana_gene "OTTMUSG00000044662.1"; havana_transcript "OTTMUST00000181837.1";
chr9	HAVANA	exon	32644245	32644322	.	+	.	gene_id "ENSMUSG00000032035.17"; transcript_id "ENSMUST00000238819.2"; exon_number "14"; exon_id "ENSMUSE00000215974.4"; gene_type "protein_coding"; gene_name "Ets1"; transcript_type "protein_coding"; transcript_name "Ets1-207"; protein_id "ENSMUSP00000159086.2"; mgi_id "MGI:95455"; tag "not_organism_supported"; havana_gene "OTTMUSG00000044662.1"; havana_transcript "OTTMUST00000181837.1";
chr9	HAVANA	CDS	32645236	32645484	.	+	.	gene_id "ENSMUSG00000032035.17"; transcript_id "ENSMUST00000238819.2"; exon_number "15"; exon_id "ENSMUSE00000215975.4"; gene_type "protein_coding"; gene_name "Ets1"; transcript_type "protein_coding"; transcript_name "Ets1-207"; protein_id "ENSMUSP00000159086.2"; mgi_id "MGI:95455"; tag "not_organism_supported"; havana_gene "OTTMUSG00000044662.1"; havana_transcript "OTTMUST00000181837.1";
chr9	HAVANA	exon	32645236	32645484	.	+	.	gene_id "ENSMUSG00000032035.17"; transcript_id "ENSMUST00000238819.2"; exon_number "16"; exon_id "ENSMUSE00000215975.4"; gene_type "protein_coding"; gene_name "Ets1"; transcript_type "protein_coding"; transcript_name "Ets1-207"; protein_id "ENSMUSP00000159086.2"; mgi_id "MGI:95455"; tag "not_organism_supported"; havana_gene "OTTMUSG00000044662.1"; havana_transcript "OTTMUST00000181837.1";
chr9	HAVANA	CDS	32649395	32649655	.	+	.	gene_id "ENSMUSG00000032035.17"; transcript_id "ENSMUST00000238819.2"; exon_number "17"; exon_id "ENSMUSE00000215976.4"; gene_type "protein_coding"; gene_name "Ets1"; transcript_type "protein_coding"; transcript_name "Ets1-207"; protein_id "ENSMUSP00000159086.2"; mgi_id "MGI:95455"; tag "not_organism_supported"; havana_gene "OTTMUSG00000044662.1"; havana_transcript "OTTMUST00000181837.1";
chr9	HAVANA	exon	32649395	32649655	.	+	.	gene_id "ENSMUSG00000032035.17"; transcript_id "ENSMUST00000238819.2"; exon_number "18"; exon_id "ENSMUSE00000215976.4"; gene_type "protein_coding"; gene_name "Ets1"; transcript_type "protein_coding"; transcript_name "Ets1-207"; protein_id "ENSMUSP00000159086.2"; mgi_id "MGI:95455"; tag "not_organism_supported"; havana_gene "OTTMUSG00000044662.1"; havana_transcript "OTTMUST00000181837.1";
chr9	HAVANA	CDS	32664095	32664213	.	+	.	gene_id "ENSMUSG00000032035.17"; transcript_id "ENSMUST00000238819.2"; exon_number "19"; exon_id "ENSMUSE00000537123.2"; gene_type "protein_coding"; gene_name "Ets1"; transcript_type "protein_coding"; transcript_name "Ets1-207"; protein_id "ENSMUSP00000159086.2"; mgi_id "MGI:95455"; tag "not_organism_supported"; havana_gene "OTTMUSG00000044662.1"; havana_transcript "OTTMUST00000181837.1";
chr9	HAVANA	exon	32664095	32664213	.	+	.	gene_id "ENSMUSG00000032035.17"; transcript_id "ENSMUST00000238819.2"; exon_number "20"; exon_id "ENSMUSE00000537123.2"; gene_type "protein_coding"; gene_name "Ets1"; transcript_type "protein_coding"; transcript_name "Ets1-207"; protein_id "ENSMUSP00000159086.2"; mgi_id "MGI:95455"; tag "not_organism_supported"; havana_gene "OTTMUSG00000044662.1"; havana_transcript "OTTMUST00000181837.1";
chr9	HAVANA	CDS	32665509	32665718	.	+	.	gene_id "ENSMUSG00000032035.17"; transcript_id "ENSMUST00000238819.2"; exon_number "21"; exon_id "1199";
chr9	HAVANA	exon	32665509	32666290	.	+	.	gene_id "ENSMUSG00000032035.17"; transcript_id "ENSMUST00000238819.2"; exon_number "22"; exon_id "ENSMUSE00001465195.2"; gene_type "protein_coding"; gene_name "Ets1"; transcript_type "protein_coding"; transcript_name "Ets1-207"; protein_id "ENSMUSP00000159086.2"; mgi_id "MGI:95455"; tag "not_organism_supported"; havana_gene "OTTMUSG00000044662.1"; havana_transcript "OTTMUST00000181837.1";
chr9	HAVANA	stop_codon	32665719	32665721	.	+	.	gene_id "ENSMUSG00000032035.17"; transcript_id "ENSMUST00000238819.2"; exon_number "23"; exon_id "1200";
chr9	HAVANA	UTR	32665719	32666290	.	+	.	gene_id "ENSMUSG00000032035.17"; transcript_id "ENSMUST00000238819.2"; exon_number "24"; exon_id "1201";
chr9	HAVANA	transcript	32607318	32669116	.	+	.	gene_id "ENSMUSG00000032035.17"; transcript_id "ENSMUST00000034534.13"; exons "8"; gene_type "protein_coding"; gene_name "Ets1"; transcript_type "protein_coding"; transcript_name "Ets1-201"; protein_id "ENSMUSP00000034534.6"; transcript_support_level "1"; mgi_id "MGI:95455"; tag "CAGE_supported_TSS"; ccdsid "CCDS22954.1"; havana_gene "OTTMUSG00000044662.1"; havana_transcript "OTTMUST00000117489.1";
chr9	HAVANA	UTR	32607318	32607679	.	+	.	gene_id "ENSMUSG00000032035.17"; transcript_id "ENSMUST00000034534.13"; exon_number "1"; exon_id "1202";
chr9	HAVANA	exon	32607318	32607761	.	+	.	gene_id "ENSMUSG00000032035.17"; transcript_id "ENSMUST00000034534.13"; exon_number "2"; exon_id "ENSMUSE00001317914.2"; gene_type "protein_coding"; gene_name "Ets1"; transcript_type "protein_coding"; transcript_name "Ets1-201"; protein_id "ENSMUSP00000034534.6"; transcript_support_level "1"; mgi_id "MGI:95455"; tag "CAGE_supported_TSS"; ccdsid "CCDS22954.1"; havana_gene "OTTMUSG00000044662.1"; havana_transcript "OTTMUST00000117489.1";
chr9	HAVANA	start_codon	32607680	32607682	.	+	.	gene_id "ENSMUSG00000032035.17"; transcript_id "ENSMUST00000034534.13"; exon_number "3"; exon_id "1203";
chr9	HAVANA	CDS	32607680	32607761	.	+	.	gene_id "ENSMUSG00000032035.17"; transcript_id "ENSMUST00000034534.13"; exon_number "4"; exon_id "ENSMUSE00001316966.2"; gene_type "protein_coding"; gene_name "Ets1"; transcript_type "protein_coding"; transcript_name "Ets1-201"; protein_id "ENSMUSP00000034534.6"; transcript_support_level "1"; mgi_id "MGI:95455"; tag "CAGE_supported_TSS"; ccdsid "CCDS22954.1"; havana_gene "OTTMUSG00000044662.1"; havana_transcript "OTTMUST00000117489.1";
chr9	HAVANA	CDS	32639971	32640090	.	+	.	gene_id "ENSMUSG00000032035.17"; transcript_id "ENSMUST00000034534.13"; exon_number "5"; exon_id "ENSMUSE00000390128.5"; gene_type "protein_coding"; gene_name "Ets1"; transcript_type "protein_coding"; transcript_name "Ets1-201"; protein_id "ENSMUSP00000034534.6"; transcript_support_level "1"; mgi_id "MGI:95455"; tag "CAGE_supported_TSS"; ccdsid "CCDS22954.1"; havana_gene "OTTMUSG00000044662.1"; havana_transcript "OTTMUST00000117489.1";
chr9	HAVANA	exon	32639971	32640090	.	+	.	gene_id "ENSMUSG00000032035.17"; transcript_id "ENSMUST00000034534.13"; exon_number "6"; exon_id "ENSMUSE00000390128.5"; gene_type "protein_coding"; gene_name "Ets1"; transcript_type "protein_coding"; transcript_name "Ets1-201"; protein_id "ENSMUSP00000034534.6"; transcript_support_level "1"; mgi_id "MGI:95455"; tag "CAGE_supported_TSS"; ccdsid "CCDS22954.1"; havana_gene "OTTMUSG00000044662.1"; havana_transcript "OTTMUST00000117489.1";
chr9	HAVANA	CDS	32641351	32641551	.	+	.	gene_id "ENSMUSG00000032035.17"; transcript_id "ENSMUST00000034534.13"; exon_number "7"; exon_id "ENSMUSE00000901274.2"; gene_type "protein_coding"; gene_name "Ets1"; transcript_type "protein_coding"; transcript_name "Ets1-201"; protein_id "ENSMUSP00000034534.6"; transcript_support_level "1"; mgi_id "MGI:95455"; tag "CAGE_supported_TSS"; ccdsid "CCDS22954.1"; havana_gene "OTTMUSG00000044662.1"; havana_transcript "OTTMUST00000117489.1";
chr9	HAVANA	exon	32641351	32641551	.	+	.	gene_id "ENSMUSG00000032035.17"; transcript_id "ENSMUST00000034534.13"; exon_number "8"; exon_id "ENSMUSE00000901274.2"; gene_type "protein_coding"; gene_name "Ets1"; transcript_type "protein_coding"; transcript_name "Ets1-201"; protein_id "ENSMUSP00000034534.6"; transcript_support_level "1"; mgi_id "MGI:95455"; tag "CAGE_supported_TSS"; ccdsid "CCDS22954.1"; havana_gene "OTTMUSG00000044662.1"; havana_transcript "OTTMUST00000117489.1";
chr9	HAVANA	CDS	32644245	32644322	.	+	.	gene_id "ENSMUSG00000032035.17"; transcript_id "ENSMUST00000034534.13"; exon_number "9"; exon_id "ENSMUSE00000215974.4"; gene_type "protein_coding"; gene_name "Ets1"; transcript_type "protein_coding"; transcript_name "Ets1-201"; protein_id "ENSMUSP00000034534.6"; transcript_support_level "1"; mgi_id "MGI:95455"; tag "CAGE_supported_TSS"; ccdsid "CCDS22954.1"; havana_gene "OTTMUSG00000044662.1"; havana_transcript "OTTMUST00000117489.1";
chr9	HAVANA	exon	32644245	32644322	.	+	.	gene_id "ENSMUSG00000032035.17"; transcript_id "ENSMUST00000034534.13"; exon_number "10"; exon_id "ENSMUSE00000215974.4"; gene_type "protein_coding"; gene_name "Ets1"; transcript_type "protein_coding"; transcript_name "Ets1-201"; protein_id "ENSMUSP00000034534.6"; transcript_support_level "1"; mgi_id "MGI:95455"; tag "CAGE_supported_TSS"; ccdsid "CCDS22954.1"; havana_gene "OTTMUSG00000044662.1"; havana_transcript "OTTMUST00000117489.1";
chr9	HAVANA	CDS	32645236	32645484	.	+	.	gene_id "ENSMUSG00000032035.17"; transcript_id "ENSMUST00000034534.13"; exon_number "11"; exon_id "ENSMUSE00000215975.4"; gene_type "protein_coding"; gene_name "Ets1"; transcript_type "protein_coding"; transcript_name "Ets1-201"; protein_id "ENSMUSP00000034534.6"; transcript_support_level "1"; mgi_id "MGI:95455"; tag "CAGE_supported_TSS"; ccdsid "CCDS22954.1"; havana_gene "OTTMUSG00000044662.1"; havana_transcript "OTTMUST00000117489.1";
chr9	HAVANA	exon	32645236	32645484	.	+	.	gene_id "ENSMUSG00000032035.17"; transcript_id "ENSMUST00000034534.13"; exon_number "12"; exon_id "ENSMUSE00000215975.4"; gene_type "protein_coding"; gene_name "Ets1"; transcript_type "protein_coding"; transcript_name "Ets1-201"; protein_id "ENSMUSP00000034534.6"; transcript_support_level "1"; mgi_id "MGI:95455"; tag "CAGE_supported_TSS"; ccdsid "CCDS22954.1"; havana_gene "OTTMUSG00000044662.1"; havana_transcript "OTTMUST00000117489.1";
chr9	HAVANA	CDS	32649395	32649655	.	+	.	gene_id "ENSMUSG00000032035.17"; transcript_id "ENSMUST00000034534.13"; exon_number "13"; exon_id "ENSMUSE00000215976.4"; gene_type "protein_coding"; gene_name "Ets1"; transcript_type "protein_coding"; transcript_name "Ets1-201"; protein_id "ENSMUSP00000034534.6"; transcript_support_level "1"; mgi_id "MGI:95455"; tag "CAGE_supported_TSS"; ccdsid "CCDS22954.1"; havana_gene "OTTMUSG00000044662.1"; havana_transcript "OTTMUST00000117489.1";
chr9	HAVANA	exon	32649395	32649655	.	+	.	gene_id "ENSMUSG00000032035.17"; transcript_id "ENSMUST00000034534.13"; exon_number "14"; exon_id "ENSMUSE00000215976.4"; gene_type "protein_coding"; gene_name "Ets1"; transcript_type "protein_coding"; transcript_name "Ets1-201"; protein_id "ENSMUSP00000034534.6"; transcript_support_level "1"; mgi_id "MGI:95455"; tag "CAGE_supported_TSS"; ccdsid "CCDS22954.1"; havana_gene "OTTMUSG00000044662.1"; havana_transcript "OTTMUST00000117489.1";
chr9	HAVANA	CDS	32664095	32664213	.	+	.	gene_id "ENSMUSG00000032035.17"; transcript_id "ENSMUST00000034534.13"; exon_number "15"; exon_id "ENSMUSE00000537123.2"; gene_type "protein_coding"; gene_name "Ets1"; transcript_type "protein_coding"; transcript_name "Ets1-201"; protein_id "ENSMUSP00000034534.6"; transcript_support_level "1"; mgi_id "MGI:95455"; tag "CAGE_supported_TSS"; ccdsid "CCDS22954.1"; havana_gene "OTTMUSG00000044662.1"; havana_transcript "OTTMUST00000117489.1";
chr9	HAVANA	exon	32664095	32664213	.	+	.	gene_id "ENSMUSG00000032035.17"; transcript_id "ENSMUST00000034534.13"; exon_number "16"; exon_id "ENSMUSE00000537123.2"; gene_type "protein_coding"; gene_name "Ets1"; transcript_type "protein_coding"; transcript_name "Ets1-201"; protein_id "ENSMUSP00000034534.6"; transcript_support_level "1"; mgi_id "MGI:95455"; tag "CAGE_supported_TSS"; ccdsid "CCDS22954.1"; havana_gene "OTTMUSG00000044662.1"; havana_transcript "OTTMUST00000117489.1";
chr9	HAVANA	CDS	32665509	32665718	.	+	.	gene_id "ENSMUSG00000032035.17"; transcript_id "ENSMUST00000034534.13"; exon_number "17"; exon_id "chr9.1199";
chr9	HAVANA	exon	32665509	32669116	.	+	.	gene_id "ENSMUSG00000032035.17"; transcript_id "ENSMUST00000034534.13"; exon_number "18"; exon_id "ENSMUSE00000514176.5"; gene_type "protein_coding"; gene_name "Ets1"; transcript_type "protein_coding"; transcript_name "Ets1-201"; protein_id "ENSMUSP00000034534.6"; transcript_support_level "1"; mgi_id "MGI:95455"; tag "CAGE_supported_TSS"; ccdsid "CCDS22954.1"; havana_gene "OTTMUSG00000044662.1"; havana_transcript "OTTMUST00000117489.1";
chr9	HAVANA	stop_codon	32665719	32665721	.	+	.	gene_id "ENSMUSG00000032035.17"; transcript_id "ENSMUST00000034534.13"; exon_number "19"; exon_id "chr9.1200";
chr9	HAVANA	UTR	32665719	32669116	.	+	.	gene_id "ENSMUSG00000032035.17"; transcript_id "ENSMUST00000034534.13"; exon_number "20"; exon_id "1204";
chr9	IsoQuant	gene	32598267	32607735	.	-	.	gene_id "novel_gene_chr9_2190"; transcripts "1";
chr9	IsoQuant	transcript	32598267	32607735	.	-	.	gene_id "novel_gene_chr9_2190"; transcript_id "transcript2189.chr9.nnic"; exons "2";
chr9	IsoQuant	exon	32607646	32607735	.	-	.	gene_id "novel_gene_chr9_2190"; transcript_id "transcript2189.chr9.nnic"; exon_number "1"; exon_id "1205";
chr9	IsoQuant	exon	32598267	32600379	.	-	.	gene_id "novel_gene_chr9_2190"; transcript_id "transcript2189.chr9.nnic"; exon_number "2"; exon_id "1206";
chr9	IsoQuant	gene	34400036	34401417	.	+	.	gene_id "novel_gene_chr9_2193"; transcripts "1";
chr9	IsoQuant	transcript	34400036	34401417	.	+	.	gene_id "novel_gene_chr9_2193"; transcript_id "transcript2192.chr9.nnic"; exons "1";
chr9	IsoQuant	exon	34400036	34401417	.	+	.	gene_id "novel_gene_chr9_2193"; transcript_id "transcript2192.chr9.nnic"; exon_number "1"; exon_id "1207";
chr9	IsoQuant	gene	34465318	34468199	.	+	.	gene_id "novel_gene_chr9_2195"; transcripts "1";
chr9	IsoQuant	transcript	34465318	34468199	.	+	.	gene_id "novel_gene_chr9_2195"; transcript_id "transcript2194.chr9.nnic"; exons "1";
chr9	IsoQuant	exon	34465318	34468199	.	+	.	gene_id "novel_gene_chr9_2195"; transcript_id "transcript2194.chr9.nnic"; exon_number "1"; exon_id "1208";
chr9	IsoQuant	gene	34536485	34538398	.	+	.	gene_id "novel_gene_chr9_2197"; transcripts "1";
chr9	IsoQuant	transcript	34536485	34538398	.	+	.	gene_id "novel_gene_chr9_2197"; transcript_id "transcript2196.chr9.nnic"; exons "1";
chr9	IsoQuant	exon	34536485	34538398	.	+	.	gene_id "novel_gene_chr9_2197"; transcript_id "transcript2196.chr9.nnic"; exon_number "1"; exon_id "1209";
chr9	IsoQuant	gene	34550137	34553460	.	+	.	gene_id "novel_gene_chr9_2199"; transcripts "1";
chr9	IsoQuant	transcript	34550137	34553460	.	+	.	gene_id "novel_gene_chr9_2199"; transcript_id "transcript2198.chr9.nnic"; exons "1";
chr9	IsoQuant	exon	34550137	34553460	.	+	.	gene_id "novel_gene_chr9_2199"; transcript_id "transcript2198.chr9.nnic"; exon_number "1"; exon_id "1210";
chr9	HAVANA	gene	34397190	34948012	.	+	.	gene_id "ENSMUSG00000032036.16"; transcripts "1"; gene_type "protein_coding"; gene_name "Kirrel3"; mgi_id "MGI:1914953"; tag "ncRNA_host"; havana_gene "OTTMUSG00000016800.1";
chr9	IsoQuant	transcript	34936067	34947606	.	+	.	gene_id "ENSMUSG00000032036.16"; transcript_id "transcript2202.chr9.nic"; exons "5";
chr9	IsoQuant	exon	34936067	34936442	.	+	.	gene_id "ENSMUSG00000032036.16"; transcript_id "transcript2202.chr9.nic"; exon_number "1"; exon_id "1211";
chr9	IsoQuant	exon	34939628	34939735	.	+	.	gene_id "ENSMUSG00000032036.16"; transcript_id "transcript2202.chr9.nic"; exon_number "2"; exon_id "ENSMUSE00000638015.2";
chr9	IsoQuant	exon	34941070	34941179	.	+	.	gene_id "ENSMUSG00000032036.16"; transcript_id "transcript2202.chr9.nic"; exon_number "3"; exon_id "ENSMUSE00000638014.2";
chr9	IsoQuant	exon	34945498	34945584	.	+	.	gene_id "ENSMUSG00000032036.16"; transcript_id "transcript2202.chr9.nic"; exon_number "4"; exon_id "ENSMUSE00000638013.2";
chr9	IsoQuant	exon	34946133	34947606	.	+	.	gene_id "ENSMUSG00000032036.16"; transcript_id "transcript2202.chr9.nic"; exon_number "5"; exon_id "ENSMUSE00001326929.2";
chr9	HAVANA	gene	34957872	35030564	.	-	.	gene_id "ENSMUSG00000032038.8"; transcripts "2"; gene_type "protein_coding"; gene_name "St3gal4"; mgi_id "MGI:1316743"; havana_gene "OTTMUSG00000062940.1";
chr9	IsoQuant	transcript	34957872	35028166	.	-	.	gene_id "ENSMUSG00000032038.8"; transcript_id "transcript2206.chr9.nic"; exons "10";
chr9	IsoQuant	exon	35027994	35028166	.	-	.	gene_id "ENSMUSG00000032038.8"; transcript_id "transcript2206.chr9.nic"; exon_number "1"; exon_id "1212";
chr9	IsoQuant	exon	34966870	34966945	.	-	.	gene_id "ENSMUSG00000032038.8"; transcript_id "transcript2206.chr9.nic"; exon_number "2"; exon_id "ENSMUSE00001404462.2";
chr9	IsoQuant	exon	34966494	34966578	.	-	.	gene_id "ENSMUSG00000032038.8"; transcript_id "transcript2206.chr9.nic"; exon_number "3"; exon_id "ENSMUSE00000215995.4";
chr9	IsoQuant	exon	34965998	34966078	.	-	.	gene_id "ENSMUSG00000032038.8"; transcript_id "transcript2206.chr9.nic"; exon_number "4"; exon_id "ENSMUSE00000215994.4";
chr9	IsoQuant	exon	34965731	34965828	.	-	.	gene_id "ENSMUSG00000032038.8"; transcript_id "transcript2206.chr9.nic"; exon_number "5"; exon_id "ENSMUSE00000231074.4";
chr9	IsoQuant	exon	34965359	34965419	.	-	.	gene_id "ENSMUSG00000032038.8"; transcript_id "transcript2206.chr9.nic"; exon_number "6"; exon_id "ENSMUSE00000231054.4";
chr9	IsoQuant	exon	34964668	34964763	.	-	.	gene_id "ENSMUSG00000032038.8"; transcript_id "transcript2206.chr9.nic"; exon_number "7"; exon_id "ENSMUSE00000231031.4";
chr9	IsoQuant	exon	34964374	34964563	.	-	.	gene_id "ENSMUSG00000032038.8"; transcript_id "transcript2206.chr9.nic"; exon_number "8"; exon_id "ENSMUSE00000215996.4";
chr9	IsoQuant	exon	34959115	34963679	.	-	.	gene_id "ENSMUSG00000032038.8"; transcript_id "transcript2206.chr9.nic"; exon_number "9"; exon_id "1213";
chr9	IsoQuant	exon	34957872	34958815	.	-	.	gene_id "ENSMUSG00000032038.8"; transcript_id "transcript2206.chr9.nic"; exon_number "10"; exon_id "ENSMUSE00000382027.9";
chr9	HAVANA	transcript	34957872	35028169	.	-	.	gene_id "ENSMUSG00000032038.8"; transcript_id "ENSMUST00000034537.8"; exons "11"; gene_type "protein_coding"; gene_name "St3gal4"; transcript_type "protein_coding"; transcript_name "St3gal4-201"; protein_id "ENSMUSP00000034537.7"; transcript_support_level "1"; mgi_id "MGI:1316743"; tag "basic"; ccdsid "CCDS22956.1"; havana_gene "OTTMUSG00000062940.1"; havana_transcript "OTTMUST00000153222.1";
chr9	HAVANA	exon	35027994	35028169	.	-	.	gene_id "ENSMUSG00000032038.8"; transcript_id "ENSMUST00000034537.8"; exon_number "1"; exon_id "ENSMUSE00000333022.6"; gene_type "protein_coding"; gene_name "St3gal4"; transcript_type "protein_coding"; transcript_name "St3gal4-201"; protein_id "ENSMUSP00000034537.7"; transcript_support_level "1"; mgi_id "MGI:1316743"; tag "basic"; ccdsid "CCDS22956.1"; havana_gene "OTTMUSG00000062940.1"; havana_transcript "OTTMUST00000153222.1";
chr9	HAVANA	UTR	35027994	35028169	.	-	.	gene_id "ENSMUSG00000032038.8"; transcript_id "ENSMUST00000034537.8"; exon_number "2"; exon_id "ENSMUSE00000333022.6"; gene_type "protein_coding"; gene_name "St3gal4"; transcript_type "protein_coding"; transcript_name "St3gal4-201"; protein_id "ENSMUSP00000034537.7"; transcript_support_level "1"; mgi_id "MGI:1316743"; tag "basic"; ccdsid "CCDS22956.1"; havana_gene "OTTMUSG00000062940.1"; havana_transcript "OTTMUST00000153222.1";
chr9	HAVANA	UTR	34966886	34966945	.	-	.	gene_id "ENSMUSG00000032038.8"; transcript_id "ENSMUST00000034537.8"; exon_number "3"; exon_id "1214";
chr9	HAVANA	start_codon	34966883	34966885	.	-	.	gene_id "ENSMUSG00000032038.8"; transcript_id "ENSMUST00000034537.8"; exon_number "4"; exon_id "1215";
chr9	HAVANA	exon	34966870	34966945	.	-	.	gene_id "ENSMUSG00000032038.8"; transcript_id "ENSMUST00000034537.8"; exon_number "5"; exon_id "ENSMUSE00001404462.2"; gene_type "protein_coding"; gene_name "St3gal4"; transcript_type "protein_coding"; transcript_name "St3gal4-201"; protein_id "ENSMUSP00000034537.7"; transcript_support_level "1"; mgi_id "MGI:1316743"; tag "basic"; ccdsid "CCDS22956.1"; havana_gene "OTTMUSG00000062940.1"; havana_transcript "OTTMUST00000153222.1";
chr9	HAVANA	CDS	34966870	34966885	.	-	.	gene_id "ENSMUSG00000032038.8"; transcript_id "ENSMUST00000034537.8"; exon_number "6"; exon_id "1216";
chr9	HAVANA	exon	34966494	34966578	.	-	.	gene_id "ENSMUSG00000032038.8"; transcript_id "ENSMUST00000034537.8"; exon_number "7"; exon_id "ENSMUSE00000215995.4"; gene_type "protein_coding"; gene_name "St3gal4"; transcript_type "protein_coding"; transcript_name "St3gal4-201"; protein_id "ENSMUSP00000034537.7"; transcript_support_level "1"; mgi_id "MGI:1316743"; tag "basic"; ccdsid "CCDS22956.1"; havana_gene "OTTMUSG00000062940.1"; havana_transcript "OTTMUST00000153222.1";
chr9	HAVANA	CDS	34966494	34966578	.	-	.	gene_id "ENSMUSG00000032038.8"; transcript_id "ENSMUST00000034537.8"; exon_number "8"; exon_id "ENSMUSE00000215995.4"; gene_type "protein_coding"; gene_name "St3gal4"; transcript_type "protein_coding"; transcript_name "St3gal4-201"; protein_id "ENSMUSP00000034537.7"; transcript_support_level "1"; mgi_id "MGI:1316743"; tag "basic"; ccdsid "CCDS22956.1"; havana_gene "OTTMUSG00000062940.1"; havana_transcript "OTTMUST00000153222.1";
chr9	HAVANA	exon	34965998	34966078	.	-	.	gene_id "ENSMUSG00000032038.8"; transcript_id "ENSMUST00000034537.8"; exon_number "9"; exon_id "ENSMUSE00000215994.4"; gene_type "protein_coding"; gene_name "St3gal4"; transcript_type "protein_coding"; transcript_name "St3gal4-201"; protein_id "ENSMUSP00000034537.7"; transcript_support_level "1"; mgi_id "MGI:1316743"; tag "basic"; ccdsid "CCDS22956.1"; havana_gene "OTTMUSG00000062940.1"; havana_transcript "OTTMUST00000153222.1";
chr9	HAVANA	CDS	34965998	34966078	.	-	.	gene_id "ENSMUSG00000032038.8"; transcript_id "ENSMUST00000034537.8"; exon_number "10"; exon_id "ENSMUSE00000215994.4"; gene_type "protein_coding"; gene_name "St3gal4"; transcript_type "protein_coding"; transcript_name "St3gal4-201"; protein_id "ENSMUSP00000034537.7"; transcript_support_level "1"; mgi_id "MGI:1316743"; tag "basic"; ccdsid "CCDS22956.1"; havana_gene "OTTMUSG00000062940.1"; havana_transcript "OTTMUST00000153222.1";
chr9	HAVANA	exon	34965731	34965828	.	-	.	gene_id "ENSMUSG00000032038.8"; transcript_id "ENSMUST00000034537.8"; exon_number "11"; exon_id "ENSMUSE00000231074.4"; gene_type "protein_coding"; gene_name "St3gal4"; transcript_type "protein_coding"; transcript_name "St3gal4-201"; protein_id "ENSMUSP00000034537.7"; transcript_support_level "1"; mgi_id "MGI:1316743"; tag "basic"; ccdsid "CCDS22956.1"; havana_gene "OTTMUSG00000062940.1"; havana_transcript "OTTMUST00000153222.1";
chr9	HAVANA	CDS	34965731	34965828	.	-	.	gene_id "ENSMUSG00000032038.8"; transcript_id "ENSMUST00000034537.8"; exon_number "12"; exon_id "ENSMUSE00000231074.4"; gene_type "protein_coding"; gene_name "St3gal4"; transcript_type "protein_coding"; transcript_name "St3gal4-201"; protein_id "ENSMUSP00000034537.7"; transcript_support_level "1"; mgi_id "MGI:1316743"; tag "basic"; ccdsid "CCDS22956.1"; havana_gene "OTTMUSG00000062940.1"; havana_transcript "OTTMUST00000153222.1";
chr9	HAVANA	exon	34965359	34965419	.	-	.	gene_id "ENSMUSG00000032038.8"; transcript_id "ENSMUST00000034537.8"; exon_number "13"; exon_id "ENSMUSE00000231054.4"; gene_type "protein_coding"; gene_name "St3gal4"; transcript_type "protein_coding"; transcript_name "St3gal4-201"; protein_id "ENSMUSP00000034537.7"; transcript_support_level "1"; mgi_id "MGI:1316743"; tag "basic"; ccdsid "CCDS22956.1"; havana_gene "OTTMUSG00000062940.1"; havana_transcript "OTTMUST00000153222.1";
chr9	HAVANA	CDS	34965359	34965419	.	-	.	gene_id "ENSMUSG00000032038.8"; transcript_id "ENSMUST00000034537.8"; exon_number "14"; exon_id "ENSMUSE00000231054.4"; gene_type "protein_coding"; gene_name "St3gal4"; transcript_type "protein_coding"; transcript_name "St3gal4-201"; protein_id "ENSMUSP00000034537.7"; transcript_support_level "1"; mgi_id "MGI:1316743"; tag "basic"; ccdsid "CCDS22956.1"; havana_gene "OTTMUSG00000062940.1"; havana_transcript "OTTMUST00000153222.1";
chr9	HAVANA	exon	34964668	34964763	.	-	.	gene_id "ENSMUSG00000032038.8"; transcript_id "ENSMUST00000034537.8"; exon_number "15"; exon_id "ENSMUSE00000231031.4"; gene_type "protein_coding"; gene_name "St3gal4"; transcript_type "protein_coding"; transcript_name "St3gal4-201"; protein_id "ENSMUSP00000034537.7"; transcript_support_level "1"; mgi_id "MGI:1316743"; tag "basic"; ccdsid "CCDS22956.1"; havana_gene "OTTMUSG00000062940.1"; havana_transcript "OTTMUST00000153222.1";
chr9	HAVANA	CDS	34964668	34964763	.	-	.	gene_id "ENSMUSG00000032038.8"; transcript_id "ENSMUST00000034537.8"; exon_number "16"; exon_id "ENSMUSE00000231031.4"; gene_type "protein_coding"; gene_name "St3gal4"; transcript_type "protein_coding"; transcript_name "St3gal4-201"; protein_id "ENSMUSP00000034537.7"; transcript_support_level "1"; mgi_id "MGI:1316743"; tag "basic"; ccdsid "CCDS22956.1"; havana_gene "OTTMUSG00000062940.1"; havana_transcript "OTTMUST00000153222.1";
chr9	HAVANA	exon	34964374	34964563	.	-	.	gene_id "ENSMUSG00000032038.8"; transcript_id "ENSMUST00000034537.8"; exon_number "17"; exon_id "ENSMUSE00000215996.4"; gene_type "protein_coding"; gene_name "St3gal4"; transcript_type "protein_coding"; transcript_name "St3gal4-201"; protein_id "ENSMUSP00000034537.7"; transcript_support_level "1"; mgi_id "MGI:1316743"; tag "basic"; ccdsid "CCDS22956.1"; havana_gene "OTTMUSG00000062940.1"; havana_transcript "OTTMUST00000153222.1";
chr9	HAVANA	CDS	34964374	34964563	.	-	.	gene_id "ENSMUSG00000032038.8"; transcript_id "ENSMUST00000034537.8"; exon_number "18"; exon_id "ENSMUSE00000215996.4"; gene_type "protein_coding"; gene_name "St3gal4"; transcript_type "protein_coding"; transcript_name "St3gal4-201"; protein_id "ENSMUSP00000034537.7"; transcript_support_level "1"; mgi_id "MGI:1316743"; tag "basic"; ccdsid "CCDS22956.1"; havana_gene "OTTMUSG00000062940.1"; havana_transcript "OTTMUST00000153222.1";
chr9	HAVANA	exon	34963536	34963679	.	-	.	gene_id "ENSMUSG00000032038.8"; transcript_id "ENSMUST00000034537.8"; exon_number "19"; exon_id "ENSMUSE00000215992.4"; gene_type "protein_coding"; gene_name "St3gal4"; transcript_type "protein_coding"; transcript_name "St3gal4-201"; protein_id "ENSMUSP00000034537.7"; transcript_support_level "1"; mgi_id "MGI:1316743"; tag "basic"; ccdsid "CCDS22956.1"; havana_gene "OTTMUSG00000062940.1"; havana_transcript "OTTMUST00000153222.1";
chr9	HAVANA	CDS	34963536	34963679	.	-	.	gene_id "ENSMUSG00000032038.8"; transcript_id "ENSMUST00000034537.8"; exon_number "20"; exon_id "ENSMUSE00000215992.4"; gene_type "protein_coding"; gene_name "St3gal4"; transcript_type "protein_coding"; transcript_name "St3gal4-201"; protein_id "ENSMUSP00000034537.7"; transcript_support_level "1"; mgi_id "MGI:1316743"; tag "basic"; ccdsid "CCDS22956.1"; havana_gene "OTTMUSG00000062940.1"; havana_transcript "OTTMUST00000153222.1";
chr9	HAVANA	exon	34959115	34959258	.	-	.	gene_id "ENSMUSG00000032038.8"; transcript_id "ENSMUST00000034537.8"; exon_number "21"; exon_id "ENSMUSE00000215993.4"; gene_type "protein_coding"; gene_name "St3gal4"; transcript_type "protein_coding"; transcript_name "St3gal4-201"; protein_id "ENSMUSP00000034537.7"; transcript_support_level "1"; mgi_id "MGI:1316743"; tag "basic"; ccdsid "CCDS22956.1"; havana_gene "OTTMUSG00000062940.1"; havana_transcript "OTTMUST00000153222.1";
chr9	HAVANA	CDS	34959115	34959258	.	-	.	gene_id "ENSMUSG00000032038.8"; transcript_id "ENSMUST00000034537.8"; exon_number "22"; exon_id "ENSMUSE00000215993.4"; gene_type "protein_coding"; gene_name "St3gal4"; transcript_type "protein_coding"; transcript_name "St3gal4-201"; protein_id "ENSMUSP00000034537.7"; transcript_support_level "1"; mgi_id "MGI:1316743"; tag "basic"; ccdsid "CCDS22956.1"; havana_gene "OTTMUSG00000062940.1"; havana_transcript "OTTMUST00000153222.1";
chr9	HAVANA	CDS	34958732	34958815	.	-	.	gene_id "ENSMUSG00000032038.8"; transcript_id "ENSMUST00000034537.8"; exon_number "23"; exon_id "1217";
chr9	HAVANA	stop_codon	34958729	34958731	.	-	.	gene_id "ENSMUSG00000032038.8"; transcript_id "ENSMUST00000034537.8"; exon_number "24"; exon_id "1218";
chr9	HAVANA	exon	34957872	34958815	.	-	.	gene_id "ENSMUSG00000032038.8"; transcript_id "ENSMUST00000034537.8"; exon_number "25"; exon_id "ENSMUSE00000382027.9"; gene_type "protein_coding"; gene_name "St3gal4"; transcript_type "protein_coding"; transcript_name "St3gal4-201"; protein_id "ENSMUSP00000034537.7"; transcript_support_level "1"; mgi_id "MGI:1316743"; tag "basic"; ccdsid "CCDS22956.1"; havana_gene "OTTMUSG00000062940.1"; havana_transcript "OTTMUST00000153222.1";
chr9	HAVANA	UTR	34957872	34958731	.	-	.	gene_id "ENSMUSG00000032038.8"; transcript_id "ENSMUST00000034537.8"; exon_number "26"; exon_id "1219";
chr9	HAVANA	gene	35027950	35042220	.	+	.	gene_id "ENSMUSG00000070315.15"; transcripts "3"; gene_type "lncRNA"; gene_name "4930581F22Rik"; mgi_id "MGI:1926184"; havana_gene "OTTMUSG00000034714.1";
chr9	HAVANA	transcript	35028234	35038201	.	+	.	gene_id "ENSMUSG00000070315.15"; transcript_id "ENSMUST00000162566.4"; exons "4"; gene_type "lncRNA"; gene_name "4930581F22Rik"; transcript_type "lncRNA"; transcript_name "4930581F22Rik-206"; transcript_support_level "3"; mgi_id "MGI:1926184"; tag "basic"; havana_gene "OTTMUSG00000034714.1"; havana_transcript "OTTMUST00000088188.1";
chr9	HAVANA	exon	35028234	35029152	.	+	.	gene_id "ENSMUSG00000070315.15"; transcript_id "ENSMUST00000162566.4"; exon_number "1"; exon_id "ENSMUSE00001488636.1"; gene_type "lncRNA"; gene_name "4930581F22Rik"; transcript_type "lncRNA"; transcript_name "4930581F22Rik-206"; transcript_support_level "3"; mgi_id "MGI:1926184"; tag "basic"; havana_gene "OTTMUSG00000034714.1"; havana_transcript "OTTMUST00000088188.1";
chr9	HAVANA	exon	35029495	35029642	.	+	.	gene_id "ENSMUSG00000070315.15"; transcript_id "ENSMUST00000162566.4"; exon_number "2"; exon_id "ENSMUSE00001675156.1"; gene_type "lncRNA"; gene_name "4930581F22Rik"; transcript_type "lncRNA"; transcript_name "4930581F22Rik-206"; transcript_support_level "3"; mgi_id "MGI:1926184"; tag "basic"; havana_gene "OTTMUSG00000034714.1"; havana_transcript "OTTMUST00000088188.1";
chr9	HAVANA	exon	35034897	35034990	.	+	.	gene_id "ENSMUSG00000070315.15"; transcript_id "ENSMUST00000162566.4"; exon_number "3"; exon_id "ENSMUSE00000638008.2"; gene_type "lncRNA"; gene_name "4930581F22Rik"; transcript_type "lncRNA"; transcript_name "4930581F22Rik-206"; transcript_support_level "3"; mgi_id "MGI:1926184"; tag "basic"; havana_gene "OTTMUSG00000034714.1"; havana_transcript "OTTMUST00000088188.1";
chr9	HAVANA	exon	35037508	35038201	.	+	.	gene_id "ENSMUSG00000070315.15"; transcript_id "ENSMUST00000162566.4"; exon_number "4"; exon_id "ENSMUSE00001675176.1"; gene_type "lncRNA"; gene_name "4930581F22Rik"; transcript_type "lncRNA"; transcript_name "4930581F22Rik-206"; transcript_support_level "3"; mgi_id "MGI:1926184"; tag "basic"; havana_gene "OTTMUSG00000034714.1"; havana_transcript "OTTMUST00000088188.1";
chr9	HAVANA	transcript	35028256	35038193	.	+	.	gene_id "ENSMUSG00000070315.15"; transcript_id "ENSMUST00000161823.3"; exons "3"; gene_type "lncRNA"; gene_name "4930581F22Rik"; transcript_type "lncRNA"; transcript_name "4930581F22Rik-205"; transcript_support_level "2"; mgi_id "MGI:1926184"; tag "TAGENE"; havana_gene "OTTMUSG00000034714.1"; havana_transcript "OTTMUST00000088189.1";
chr9	HAVANA	exon	35028256	35029642	.	+	.	gene_id "ENSMUSG00000070315.15"; transcript_id "ENSMUST00000161823.3"; exon_number "1"; exon_id "ENSMUSE00001481745.1"; gene_type "lncRNA"; gene_name "4930581F22Rik"; transcript_type "lncRNA"; transcript_name "4930581F22Rik-205"; transcript_support_level "2"; mgi_id "MGI:1926184"; tag "TAGENE"; havana_gene "OTTMUSG00000034714.1"; havana_transcript "OTTMUST00000088189.1";
chr9	HAVANA	exon	35034897	35034990	.	+	.	gene_id "ENSMUSG00000070315.15"; transcript_id "ENSMUST00000161823.3"; exon_number "2"; exon_id "ENSMUSE00000638008.2"; gene_type "lncRNA"; gene_name "4930581F22Rik"; transcript_type "lncRNA"; transcript_name "4930581F22Rik-205"; transcript_support_level "2"; mgi_id "MGI:1926184"; tag "TAGENE"; havana_gene "OTTMUSG00000034714.1"; havana_transcript "OTTMUST00000088189.1";
chr9	HAVANA	exon	35037508	35038193	.	+	.	gene_id "ENSMUSG00000070315.15"; transcript_id "ENSMUST00000161823.3"; exon_number "3"; exon_id "ENSMUSE00001675160.1"; gene_type "lncRNA"; gene_name "4930581F22Rik"; transcript_type "lncRNA"; transcript_name "4930581F22Rik-205"; transcript_support_level "2"; mgi_id "MGI:1926184"; tag "TAGENE"; havana_gene "OTTMUSG00000034714.1"; havana_transcript "OTTMUST00000088189.1";
chr9	HAVANA	transcript	35028228	35038195	.	+	.	gene_id "ENSMUSG00000070315.15"; transcript_id "ENSMUST00000247157.2"; exons "2"; gene_type "lncRNA"; gene_name "4930581F22Rik"; transcript_type "lncRNA"; transcript_name "4930581F22Rik-209"; mgi_id "MGI:1926184"; tag "TAGENE"; havana_gene "OTTMUSG00000034714.1";
chr9	HAVANA	exon	35028228	35029642	.	+	.	gene_id "ENSMUSG00000070315.15"; transcript_id "ENSMUST00000247157.2"; exon_number "1"; exon_id "ENSMUSE00001490121.1"; gene_type "lncRNA"; gene_name "4930581F22Rik"; transcript_type "lncRNA"; transcript_name "4930581F22Rik-209"; mgi_id "MGI:1926184"; tag "TAGENE"; havana_gene "OTTMUSG00000034714.1";
chr9	HAVANA	exon	35037508	35038195	.	+	.	gene_id "ENSMUSG00000070315.15"; transcript_id "ENSMUST00000247157.2"; exon_number "2"; exon_id "ENSMUSE00001675179.1"; gene_type "lncRNA"; gene_name "4930581F22Rik"; transcript_type "lncRNA"; transcript_name "4930581F22Rik-209"; mgi_id "MGI:1926184"; tag "TAGENE"; havana_gene "OTTMUSG00000034714.1";
chr9	HAVANA	gene	35035704	35087357	.	-	.	gene_id "ENSMUSG00000032040.16"; transcripts "1"; gene_type "protein_coding"; gene_name "Dcps"; mgi_id "MGI:1916555"; havana_gene "OTTMUSG00000031937.1";
chr9	HAVANA	transcript	35035704	35087357	.	-	.	gene_id "ENSMUSG00000032040.16"; transcript_id "ENSMUST00000034539.12"; exons "6"; gene_type "protein_coding"; gene_name "Dcps"; transcript_type "protein_coding"; transcript_name "Dcps-201"; protein_id "ENSMUSP00000034539.6"; transcript_support_level "1"; mgi_id "MGI:1916555"; tag "basic"; ccdsid "CCDS22957.1"; havana_gene "OTTMUSG00000031937.1"; havana_transcript "OTTMUST00000079214.1";
chr9	HAVANA	UTR	35087265	35087357	.	-	.	gene_id "ENSMUSG00000032040.16"; transcript_id "ENSMUST00000034539.12"; exon_number "1"; exon_id "1220";
chr9	HAVANA	start_codon	35087262	35087264	.	-	.	gene_id "ENSMUSG00000032040.16"; transcript_id "ENSMUST00000034539.12"; exon_number "2"; exon_id "1221";
chr9	HAVANA	exon	35087067	35087357	.	-	.	gene_id "ENSMUSG00000032040.16"; transcript_id "ENSMUST00000034539.12"; exon_number "3"; exon_id "ENSMUSE00000816980.2"; gene_type "protein_coding"; gene_name "Dcps"; transcript_type "protein_coding"; transcript_name "Dcps-201"; protein_id "ENSMUSP00000034539.6"; transcript_support_level "1"; mgi_id "MGI:1916555"; tag "basic"; ccdsid "CCDS22957.1"; havana_gene "OTTMUSG00000031937.1"; havana_transcript "OTTMUST00000079214.1";
chr9	HAVANA	CDS	35087067	35087264	.	-	.	gene_id "ENSMUSG00000032040.16"; transcript_id "ENSMUST00000034539.12"; exon_number "4"; exon_id "1222";
chr9	HAVANA	exon	35082373	35082547	.	-	.	gene_id "ENSMUSG00000032040.16"; transcript_id "ENSMUST00000034539.12"; exon_number "5"; exon_id "ENSMUSE00000230814.4"; gene_type "protein_coding"; gene_name "Dcps"; transcript_type "protein_coding"; transcript_name "Dcps-201"; protein_id "ENSMUSP00000034539.6"; transcript_support_level "1"; mgi_id "MGI:1916555"; tag "basic"; ccdsid "CCDS22957.1"; havana_gene "OTTMUSG00000031937.1"; havana_transcript "OTTMUST00000079214.1";
chr9	HAVANA	CDS	35082373	35082547	.	-	.	gene_id "ENSMUSG00000032040.16"; transcript_id "ENSMUST00000034539.12"; exon_number "6"; exon_id "ENSMUSE00000230814.4"; gene_type "protein_coding"; gene_name "Dcps"; transcript_type "protein_coding"; transcript_name "Dcps-201"; protein_id "ENSMUSP00000034539.6"; transcript_support_level "1"; mgi_id "MGI:1916555"; tag "basic"; ccdsid "CCDS22957.1"; havana_gene "OTTMUSG00000031937.1"; havana_transcript "OTTMUST00000079214.1";
chr9	HAVANA	exon	35047640	35047785	.	-	.	gene_id "ENSMUSG00000032040.16"; transcript_id "ENSMUST00000034539.12"; exon_number "7"; exon_id "ENSMUSE00000230795.4"; gene_type "protein_coding"; gene_name "Dcps"; transcript_type "protein_coding"; transcript_name "Dcps-201"; protein_id "ENSMUSP00000034539.6"; transcript_support_level "1"; mgi_id "MGI:1916555"; tag "basic"; ccdsid "CCDS22957.1"; havana_gene "OTTMUSG00000031937.1"; havana_transcript "OTTMUST00000079214.1";
chr9	HAVANA	CDS	35047640	35047785	.	-	.	gene_id "ENSMUSG00000032040.16"; transcript_id "ENSMUST00000034539.12"; exon_number "8"; exon_id "ENSMUSE00000230795.4"; gene_type "protein_coding"; gene_name "Dcps"; transcript_type "protein_coding"; transcript_name "Dcps-201"; protein_id "ENSMUSP00000034539.6"; transcript_support_level "1"; mgi_id "MGI:1916555"; tag "basic"; ccdsid "CCDS22957.1"; havana_gene "OTTMUSG00000031937.1"; havana_transcript "OTTMUST00000079214.1";
chr9	HAVANA	exon	35040757	35040870	.	-	.	gene_id "ENSMUSG00000032040.16"; transcript_id "ENSMUST00000034539.12"; exon_number "9"; exon_id "ENSMUSE00000216002.4"; gene_type "protein_coding"; gene_name "Dcps"; transcript_type "protein_coding"; transcript_name "Dcps-201"; protein_id "ENSMUSP00000034539.6"; transcript_support_level "1"; mgi_id "MGI:1916555"; tag "basic"; ccdsid "CCDS22957.1"; havana_gene "OTTMUSG00000031937.1"; havana_transcript "OTTMUST00000079214.1";
chr9	HAVANA	CDS	35040757	35040870	.	-	.	gene_id "ENSMUSG00000032040.16"; transcript_id "ENSMUST00000034539.12"; exon_number "10"; exon_id "ENSMUSE00000216002.4"; gene_type "protein_coding"; gene_name "Dcps"; transcript_type "protein_coding"; transcript_name "Dcps-201"; protein_id "ENSMUSP00000034539.6"; transcript_support_level "1"; mgi_id "MGI:1916555"; tag "basic"; ccdsid "CCDS22957.1"; havana_gene "OTTMUSG00000031937.1"; havana_transcript "OTTMUST00000079214.1";
chr9	HAVANA	exon	35037603	35037713	.	-	.	gene_id "ENSMUSG00000032040.16"; transcript_id "ENSMUST00000034539.12"; exon_number "11"; exon_id "ENSMUSE00001220998.2"; gene_type "protein_coding"; gene_name "Dcps"; transcript_type "protein_coding"; transcript_name "Dcps-201"; protein_id "ENSMUSP00000034539.6"; transcript_support_level "1"; mgi_id "MGI:1916555"; tag "basic"; ccdsid "CCDS22957.1"; havana_gene "OTTMUSG00000031937.1"; havana_transcript "OTTMUST00000079214.1";
chr9	HAVANA	CDS	35037603	35037713	.	-	.	gene_id "ENSMUSG00000032040.16"; transcript_id "ENSMUST00000034539.12"; exon_number "12"; exon_id "ENSMUSE00001220998.2"; gene_type "protein_coding"; gene_name "Dcps"; transcript_type "protein_coding"; transcript_name "Dcps-201"; protein_id "ENSMUSP00000034539.6"; transcript_support_level "1"; mgi_id "MGI:1916555"; tag "basic"; ccdsid "CCDS22957.1"; havana_gene "OTTMUSG00000031937.1"; havana_transcript "OTTMUST00000079214.1";
chr9	HAVANA	CDS	35035871	35036140	.	-	.	gene_id "ENSMUSG00000032040.16"; transcript_id "ENSMUST00000034539.12"; exon_number "13"; exon_id "1223";
chr9	HAVANA	stop_codon	35035868	35035870	.	-	.	gene_id "ENSMUSG00000032040.16"; transcript_id "ENSMUST00000034539.12"; exon_number "14"; exon_id "1224";
chr9	HAVANA	exon	35035704	35036140	.	-	.	gene_id "ENSMUSG00000032040.16"; transcript_id "ENSMUST00000034539.12"; exon_number "15"; exon_id "ENSMUSE00000341583.6"; gene_type "protein_coding"; gene_name "Dcps"; transcript_type "protein_coding"; transcript_name "Dcps-201"; protein_id "ENSMUSP00000034539.6"; transcript_support_level "1"; mgi_id "MGI:1916555"; tag "basic"; ccdsid "CCDS22957.1"; havana_gene "OTTMUSG00000031937.1"; havana_transcript "OTTMUST00000079214.1";
chr9	HAVANA	UTR	35035704	35035870	.	-	.	gene_id "ENSMUSG00000032040.16"; transcript_id "ENSMUST00000034539.12"; exon_number "16"; exon_id "1225";
chr9	HAVANA	gene	35095847	35111587	.	-	.	gene_id "ENSMUSG00000032041.16"; transcripts "3"; gene_type "protein_coding"; gene_name "Tirap"; mgi_id "MGI:2152213"; havana_gene "OTTMUSG00000042147.1";
chr9	IsoQuant	transcript	35098081	35111195	.	-	.	gene_id "ENSMUSG00000032041.16"; transcript_id "transcript2243.chr9.nnic"; exons "8";
chr9	IsoQuant	exon	35111153	35111195	.	-	.	gene_id "ENSMUSG00000032041.16"; transcript_id "transcript2243.chr9.nnic"; exon_number "1"; exon_id "1226";
chr9	IsoQuant	exon	35110507	35110615	.	-	.	gene_id "ENSMUSG00000032041.16"; transcript_id "transcript2243.chr9.nnic"; exon_number "2"; exon_id "ENSMUSE00000701791.2";
chr9	IsoQuant	exon	35103086	35103250	.	-	.	gene_id "ENSMUSG00000032041.16"; transcript_id "transcript2243.chr9.nnic"; exon_number "3"; exon_id "1227";
chr9	IsoQuant	exon	35102870	35102992	.	-	.	gene_id "ENSMUSG00000032041.16"; transcript_id "transcript2243.chr9.nnic"; exon_number "4"; exon_id "ENSMUSE00000701789.2";
chr9	IsoQuant	exon	35102617	35102678	.	-	.	gene_id "ENSMUSG00000032041.16"; transcript_id "transcript2243.chr9.nnic"; exon_number "5"; exon_id "ENSMUSE00000701788.2";
chr9	IsoQuant	exon	35102314	35102472	.	-	.	gene_id "ENSMUSG00000032041.16"; transcript_id "transcript2243.chr9.nnic"; exon_number "6"; exon_id "ENSMUSE00000638002.3";
chr9	IsoQuant	exon	35099953	35100591	.	-	.	gene_id "ENSMUSG00000032041.16"; transcript_id "transcript2243.chr9.nnic"; exon_number "7"; exon_id "ENSMUSE00000584743.2";
chr9	IsoQuant	exon	35098081	35099226	.	-	.	gene_id "ENSMUSG00000032041.16"; transcript_id "transcript2243.chr9.nnic"; exon_number "8"; exon_id "ENSMUSE00000701784.2";
chr9	HAVANA	transcript	35098081	35111284	.	-	.	gene_id "ENSMUSG00000032041.16"; transcript_id "ENSMUST00000177129.8"; exons "7"; gene_type "protein_coding"; gene_name "Tirap"; transcript_type "protein_coding"; transcript_name "Tirap-207"; protein_id "ENSMUSP00000135462.2"; transcript_support_level "1"; mgi_id "MGI:2152213"; tag "alternative_5_UTR"; ccdsid "CCDS40575.2"; havana_gene "OTTMUSG00000042147.1"; havana_transcript "OTTMUST00000110589.1";
chr9	HAVANA	exon	35111157	35111284	.	-	.	gene_id "ENSMUSG00000032041.16"; transcript_id "ENSMUST00000177129.8"; exon_number "1"; exon_id "ENSMUSE00000953833.2"; gene_type "protein_coding"; gene_name "Tirap"; transcript_type "protein_coding"; transcript_name "Tirap-207"; protein_id "ENSMUSP00000135462.2"; transcript_support_level "1"; mgi_id "MGI:2152213"; tag "alternative_5_UTR"; ccdsid "CCDS40575.2"; havana_gene "OTTMUSG00000042147.1"; havana_transcript "OTTMUST00000110589.1";
chr9	HAVANA	UTR	35111157	35111284	.	-	.	gene_id "ENSMUSG00000032041.16"; transcript_id "ENSMUST00000177129.8"; exon_number "2"; exon_id "ENSMUSE00000953833.2"; gene_type "protein_coding"; gene_name "Tirap"; transcript_type "protein_coding"; transcript_name "Tirap-207"; protein_id "ENSMUSP00000135462.2"; transcript_support_level "1"; mgi_id "MGI:2152213"; tag "alternative_5_UTR"; ccdsid "CCDS40575.2"; havana_gene "OTTMUSG00000042147.1"; havana_transcript "OTTMUST00000110589.1";
chr9	HAVANA	exon	35110507	35110615	.	-	.	gene_id "ENSMUSG00000032041.16"; transcript_id "ENSMUST00000177129.8"; exon_number "3"; exon_id "ENSMUSE00000701791.2"; gene_type "protein_coding"; gene_name "Tirap"; transcript_type "protein_coding"; transcript_name "Tirap-207"; protein_id "ENSMUSP00000135462.2"; transcript_support_level "1"; mgi_id "MGI:2152213"; tag "alternative_5_UTR"; ccdsid "CCDS40575.2"; havana_gene "OTTMUSG00000042147.1"; havana_transcript "OTTMUST00000110589.1";
chr9	HAVANA	UTR	35110507	35110615	.	-	.	gene_id "ENSMUSG00000032041.16"; transcript_id "ENSMUST00000177129.8"; exon_number "4"; exon_id "ENSMUSE00000701791.2"; gene_type "protein_coding"; gene_name "Tirap"; transcript_type "protein_coding"; transcript_name "Tirap-207"; protein_id "ENSMUSP00000135462.2"; transcript_support_level "1"; mgi_id "MGI:2152213"; tag "alternative_5_UTR"; ccdsid "CCDS40575.2"; havana_gene "OTTMUSG00000042147.1"; havana_transcript "OTTMUST00000110589.1";
chr9	HAVANA	exon	35102870	35102992	.	-	.	gene_id "ENSMUSG00000032041.16"; transcript_id "ENSMUST00000177129.8"; exon_number "5"; exon_id "ENSMUSE00000701789.2"; gene_type "protein_coding"; gene_name "Tirap"; transcript_type "protein_coding"; transcript_name "Tirap-207"; protein_id "ENSMUSP00000135462.2"; transcript_support_level "1"; mgi_id "MGI:2152213"; tag "alternative_5_UTR"; ccdsid "CCDS40575.2"; havana_gene "OTTMUSG00000042147.1"; havana_transcript "OTTMUST00000110589.1";
chr9	HAVANA	UTR	35102870	35102992	.	-	.	gene_id "ENSMUSG00000032041.16"; transcript_id "ENSMUST00000177129.8"; exon_number "6"; exon_id "ENSMUSE00000701789.2"; gene_type "protein_coding"; gene_name "Tirap"; transcript_type "protein_coding"; transcript_name "Tirap-207"; protein_id "ENSMUSP00000135462.2"; transcript_support_level "1"; mgi_id "MGI:2152213"; tag "alternative_5_UTR"; ccdsid "CCDS40575.2"; havana_gene "OTTMUSG00000042147.1"; havana_transcript "OTTMUST00000110589.1";
chr9	HAVANA	exon	35102617	35102678	.	-	.	gene_id "ENSMUSG00000032041.16"; transcript_id "ENSMUST00000177129.8"; exon_number "7"; exon_id "ENSMUSE00000701788.2"; gene_type "protein_coding"; gene_name "Tirap"; transcript_type "protein_coding"; transcript_name "Tirap-207"; protein_id "ENSMUSP00000135462.2"; transcript_support_level "1"; mgi_id "MGI:2152213"; tag "alternative_5_UTR"; ccdsid "CCDS40575.2"; havana_gene "OTTMUSG00000042147.1"; havana_transcript "OTTMUST00000110589.1";
chr9	HAVANA	UTR	35102617	35102678	.	-	.	gene_id "ENSMUSG00000032041.16"; transcript_id "ENSMUST00000177129.8"; exon_number "8"; exon_id "ENSMUSE00000701788.2"; gene_type "protein_coding"; gene_name "Tirap"; transcript_type "protein_coding"; transcript_name "Tirap-207"; protein_id "ENSMUSP00000135462.2"; transcript_support_level "1"; mgi_id "MGI:2152213"; tag "alternative_5_UTR"; ccdsid "CCDS40575.2"; havana_gene "OTTMUSG00000042147.1"; havana_transcript "OTTMUST00000110589.1";
chr9	HAVANA	UTR	35102405	35102472	.	-	.	gene_id "ENSMUSG00000032041.16"; transcript_id "ENSMUST00000177129.8"; exon_number "9"; exon_id "1228";
chr9	HAVANA	start_codon	35102402	35102404	.	-	.	gene_id "ENSMUSG00000032041.16"; transcript_id "ENSMUST00000177129.8"; exon_number "10"; exon_id "1229";
chr9	HAVANA	exon	35102314	35102472	.	-	.	gene_id "ENSMUSG00000032041.16"; transcript_id "ENSMUST00000177129.8"; exon_number "11"; exon_id "ENSMUSE00000638002.3"; gene_type "protein_coding"; gene_name "Tirap"; transcript_type "protein_coding"; transcript_name "Tirap-207"; protein_id "ENSMUSP00000135462.2"; transcript_support_level "1"; mgi_id "MGI:2152213"; tag "alternative_5_UTR"; ccdsid "CCDS40575.2"; havana_gene "OTTMUSG00000042147.1"; havana_transcript "OTTMUST00000110589.1";
chr9	HAVANA	CDS	35102314	35102404	.	-	.	gene_id "ENSMUSG00000032041.16"; transcript_id "ENSMUST00000177129.8"; exon_number "12"; exon_id "1230";
chr9	HAVANA	exon	35099953	35100591	.	-	.	gene_id "ENSMUSG00000032041.16"; transcript_id "ENSMUST00000177129.8"; exon_number "13"; exon_id "ENSMUSE00000584743.2"; gene_type "protein_coding"; gene_name "Tirap"; transcript_type "protein_coding"; transcript_name "Tirap-207"; protein_id "ENSMUSP00000135462.2"; transcript_support_level "1"; mgi_id "MGI:2152213"; tag "alternative_5_UTR"; ccdsid "CCDS40575.2"; havana_gene "OTTMUSG00000042147.1"; havana_transcript "OTTMUST00000110589.1";
chr9	HAVANA	CDS	35099953	35100591	.	-	.	gene_id "ENSMUSG00000032041.16"; transcript_id "ENSMUST00000177129.8"; exon_number "14"; exon_id "ENSMUSE00000584743.2"; gene_type "protein_coding"; gene_name "Tirap"; transcript_type "protein_coding"; transcript_name "Tirap-207"; protein_id "ENSMUSP00000135462.2"; transcript_support_level "1"; mgi_id "MGI:2152213"; tag "alternative_5_UTR"; ccdsid "CCDS40575.2"; havana_gene "OTTMUSG00000042147.1"; havana_transcript "OTTMUST00000110589.1";
chr9	HAVANA	CDS	35099210	35099226	.	-	.	gene_id "ENSMUSG00000032041.16"; transcript_id "ENSMUST00000177129.8"; exon_number "15"; exon_id "1231";
chr9	HAVANA	stop_codon	35099207	35099209	.	-	.	gene_id "ENSMUSG00000032041.16"; transcript_id "ENSMUST00000177129.8"; exon_number "16"; exon_id "1232";
chr9	HAVANA	exon	35098081	35099226	.	-	.	gene_id "ENSMUSG00000032041.16"; transcript_id "ENSMUST00000177129.8"; exon_number "17"; exon_id "ENSMUSE00000701784.2"; gene_type "protein_coding"; gene_name "Tirap"; transcript_type "protein_coding"; transcript_name "Tirap-207"; protein_id "ENSMUSP00000135462.2"; transcript_support_level "1"; mgi_id "MGI:2152213"; tag "alternative_5_UTR"; ccdsid "CCDS40575.2"; havana_gene "OTTMUSG00000042147.1"; havana_transcript "OTTMUST00000110589.1";
chr9	HAVANA	UTR	35098081	35099209	.	-	.	gene_id "ENSMUSG00000032041.16"; transcript_id "ENSMUST00000177129.8"; exon_number "18"; exon_id "1233";
chr9	IsoQuant	transcript	35098048	35111195	.	-	.	gene_id "ENSMUSG00000032041.16"; transcript_id "transcript2271.chr9.nnic"; exons "6";
chr9	IsoQuant	exon	35111153	35111195	.	-	.	gene_id "ENSMUSG00000032041.16"; transcript_id "transcript2271.chr9.nnic"; exon_number "1"; exon_id "chr9.1226";
chr9	IsoQuant	exon	35110507	35110615	.	-	.	gene_id "ENSMUSG00000032041.16"; transcript_id "transcript2271.chr9.nnic"; exon_number "2"; exon_id "ENSMUSE00000701791.2";
chr9	IsoQuant	exon	35102870	35102992	.	-	.	gene_id "ENSMUSG00000032041.16"; transcript_id "transcript2271.chr9.nnic"; exon_number "3"; exon_id "ENSMUSE00000701789.2";
chr9	IsoQuant	exon	35102617	35102678	.	-	.	gene_id "ENSMUSG00000032041.16"; transcript_id "transcript2271.chr9.nnic"; exon_number "4"; exon_id "ENSMUSE00000701788.2";
chr9	IsoQuant	exon	35102314	35102472	.	-	.	gene_id "ENSMUSG00000032041.16"; transcript_id "transcript2271.chr9.nnic"; exon_number "5"; exon_id "ENSMUSE00000638002.3";
chr9	IsoQuant	exon	35098048	35099226	.	-	.	gene_id "ENSMUSG00000032041.16"; transcript_id "transcript2271.chr9.nnic"; exon_number "6"; exon_id "1234";
chr9	HAVANA	gene	35111471	35159269	.	+	.	gene_id "ENSMUSG00000032042.12"; transcripts "2"; gene_type "protein_coding"; gene_name "Srpra"; mgi_id "MGI:1914648"; havana_gene "OTTMUSG00000031587.1";
chr9	IsoQuant	transcript	35122427	35128298	.	+	.	gene_id "ENSMUSG00000032042.12"; transcript_id "transcript2213.chr9.nnic"; exons "15";
chr9	IsoQuant	exon	35122427	35122701	.	+	.	gene_id "ENSMUSG00000032042.12"; transcript_id "transcript2213.chr9.nnic"; exon_number "1"; exon_id "1235";
chr9	IsoQuant	exon	35123288	35123371	.	+	.	gene_id "ENSMUSG00000032042.12"; transcript_id "transcript2213.chr9.nnic"; exon_number "2"; exon_id "ENSMUSE00001208157.2";
chr9	IsoQuant	exon	35123644	35123807	.	+	.	gene_id "ENSMUSG00000032042.12"; transcript_id "transcript2213.chr9.nnic"; exon_number "3"; exon_id "ENSMUSE00001298119.2";
chr9	IsoQuant	exon	35124016	35124176	.	+	.	gene_id "ENSMUSG00000032042.12"; transcript_id "transcript2213.chr9.nnic"; exon_number "4"; exon_id "ENSMUSE00001258002.2";
chr9	IsoQuant	exon	35124426	35124582	.	+	.	gene_id "ENSMUSG00000032042.12"; transcript_id "transcript2213.chr9.nnic"; exon_number "5"; exon_id "ENSMUSE00001208468.2";
chr9	IsoQuant	exon	35124679	35124832	.	+	.	gene_id "ENSMUSG00000032042.12"; transcript_id "transcript2213.chr9.nnic"; exon_number "6"; exon_id "ENSMUSE00001295064.2";
chr9	IsoQuant	exon	35125043	35125131	.	+	.	gene_id "ENSMUSG00000032042.12"; transcript_id "transcript2213.chr9.nnic"; exon_number "7"; exon_id "ENSMUSE00000216024.4";
chr9	IsoQuant	exon	35125233	35125351	.	+	.	gene_id "ENSMUSG00000032042.12"; transcript_id "transcript2213.chr9.nnic"; exon_number "8"; exon_id "ENSMUSE00000216019.4";
chr9	IsoQuant	exon	35125483	35125569	.	+	.	gene_id "ENSMUSG00000032042.12"; transcript_id "transcript2213.chr9.nnic"; exon_number "9"; exon_id "ENSMUSE00000216022.4";
chr9	IsoQuant	exon	35125856	35126028	.	+	.	gene_id "ENSMUSG00000032042.12"; transcript_id "transcript2213.chr9.nnic"; exon_number "10"; exon_id "ENSMUSE00000216013.4";
chr9	IsoQuant	exon	35126114	35126327	.	+	.	gene_id "ENSMUSG00000032042.12"; transcript_id "transcript2213.chr9.nnic"; exon_number "11"; exon_id "ENSMUSE00000216017.4";
chr9	IsoQuant	exon	35126763	35126926	.	+	.	gene_id "ENSMUSG00000032042.12"; transcript_id "transcript2213.chr9.nnic"; exon_number "12"; exon_id "ENSMUSE00000216023.4";
chr9	IsoQuant	exon	35127011	35127109	.	+	.	gene_id "ENSMUSG00000032042.12"; transcript_id "transcript2213.chr9.nnic"; exon_number "13"; exon_id "ENSMUSE00000216015.4";
chr9	IsoQuant	exon	35127234	35127456	.	+	.	gene_id "ENSMUSG00000032042.12"; transcript_id "transcript2213.chr9.nnic"; exon_number "14"; exon_id "1236";
chr9	IsoQuant	exon	35127614	35128298	.	+	.	gene_id "ENSMUSG00000032042.12"; transcript_id "transcript2213.chr9.nnic"; exon_number "15"; exon_id "1237";
chr9	HAVANA	transcript	35122451	35128310	.	+	.	gene_id "ENSMUSG00000032042.12"; transcript_id "ENSMUST00000034541.12"; exons "14"; gene_type "protein_coding"; gene_name "Srpra"; transcript_type "protein_coding"; transcript_name "Srpra-201"; protein_id "ENSMUSP00000034541.6"; transcript_support_level "1"; mgi_id "MGI:1914648"; tag "basic"; ccdsid "CCDS22959.1"; havana_gene "OTTMUSG00000031587.1"; havana_transcript "OTTMUST00000078230.1";
chr9	HAVANA	UTR	35122451	35122584	.	+	.	gene_id "ENSMUSG00000032042.12"; transcript_id "ENSMUST00000034541.12"; exon_number "1"; exon_id "1238";
chr9	HAVANA	exon	35122451	35122701	.	+	.	gene_id "ENSMUSG00000032042.12"; transcript_id "ENSMUST00000034541.12"; exon_number "2"; exon_id "ENSMUSE00000385996.6"; gene_type "protein_coding"; gene_name "Srpra"; transcript_type "protein_coding"; transcript_name "Srpra-201"; protein_id "ENSMUSP00000034541.6"; transcript_support_level "1"; mgi_id "MGI:1914648"; tag "basic"; ccdsid "CCDS22959.1"; havana_gene "OTTMUSG00000031587.1"; havana_transcript "OTTMUST00000078230.1";
chr9	HAVANA	start_codon	35122585	35122587	.	+	.	gene_id "ENSMUSG00000032042.12"; transcript_id "ENSMUST00000034541.12"; exon_number "3"; exon_id "1239";
chr9	HAVANA	CDS	35122585	35122701	.	+	.	gene_id "ENSMUSG00000032042.12"; transcript_id "ENSMUST00000034541.12"; exon_number "4"; exon_id "1240";
chr9	HAVANA	CDS	35123288	35123371	.	+	.	gene_id "ENSMUSG00000032042.12"; transcript_id "ENSMUST00000034541.12"; exon_number "5"; exon_id "ENSMUSE00001208157.2"; gene_type "protein_coding"; gene_name "Srpra"; transcript_type "protein_coding"; transcript_name "Srpra-201"; protein_id "ENSMUSP00000034541.6"; transcript_support_level "1"; mgi_id "MGI:1914648"; tag "basic"; ccdsid "CCDS22959.1"; havana_gene "OTTMUSG00000031587.1"; havana_transcript "OTTMUST00000078230.1";
chr9	HAVANA	exon	35123288	35123371	.	+	.	gene_id "ENSMUSG00000032042.12"; transcript_id "ENSMUST00000034541.12"; exon_number "6"; exon_id "ENSMUSE00001208157.2"; gene_type "protein_coding"; gene_name "Srpra"; transcript_type "protein_coding"; transcript_name "Srpra-201"; protein_id "ENSMUSP00000034541.6"; transcript_support_level "1"; mgi_id "MGI:1914648"; tag "basic"; ccdsid "CCDS22959.1"; havana_gene "OTTMUSG00000031587.1"; havana_transcript "OTTMUST00000078230.1";
chr9	HAVANA	CDS	35123644	35123807	.	+	.	gene_id "ENSMUSG00000032042.12"; transcript_id "ENSMUST00000034541.12"; exon_number "7"; exon_id "ENSMUSE00001298119.2"; gene_type "protein_coding"; gene_name "Srpra"; transcript_type "protein_coding"; transcript_name "Srpra-201"; protein_id "ENSMUSP00000034541.6"; transcript_support_level "1"; mgi_id "MGI:1914648"; tag "basic"; ccdsid "CCDS22959.1"; havana_gene "OTTMUSG00000031587.1"; havana_transcript "OTTMUST00000078230.1";
chr9	HAVANA	exon	35123644	35123807	.	+	.	gene_id "ENSMUSG00000032042.12"; transcript_id "ENSMUST00000034541.12"; exon_number "8"; exon_id "ENSMUSE00001298119.2"; gene_type "protein_coding"; gene_name "Srpra"; transcript_type "protein_coding"; transcript_name "Srpra-201"; protein_id "ENSMUSP00000034541.6"; transcript_support_level "1"; mgi_id "MGI:1914648"; tag "basic"; ccdsid "CCDS22959.1"; havana_gene "OTTMUSG00000031587.1"; havana_transcript "OTTMUST00000078230.1";
chr9	HAVANA	CDS	35124016	35124176	.	+	.	gene_id "ENSMUSG00000032042.12"; transcript_id "ENSMUST00000034541.12"; exon_number "9"; exon_id "ENSMUSE00001258002.2"; gene_type "protein_coding"; gene_name "Srpra"; transcript_type "protein_coding"; transcript_name "Srpra-201"; protein_id "ENSMUSP00000034541.6"; transcript_support_level "1"; mgi_id "MGI:1914648"; tag "basic"; ccdsid "CCDS22959.1"; havana_gene "OTTMUSG00000031587.1"; havana_transcript "OTTMUST00000078230.1";
chr9	HAVANA	exon	35124016	35124176	.	+	.	gene_id "ENSMUSG00000032042.12"; transcript_id "ENSMUST00000034541.12"; exon_number "10"; exon_id "ENSMUSE00001258002.2"; gene_type "protein_coding"; gene_name "Srpra"; transcript_type "protein_coding"; transcript_name "Srpra-201"; protein_id "ENSMUSP00000034541.6"; transcript_support_level "1"; mgi_id "MGI:1914648"; tag "basic"; ccdsid "CCDS22959.1"; havana_gene "OTTMUSG00000031587.1"; havana_transcript "OTTMUST00000078230.1";
chr9	HAVANA	CDS	35124426	35124582	.	+	.	gene_id "ENSMUSG00000032042.12"; transcript_id "ENSMUST00000034541.12"; exon_number "11"; exon_id "ENSMUSE00001208468.2"; gene_type "protein_coding"; gene_name "Srpra"; transcript_type "protein_coding"; transcript_name "Srpra-201"; protein_id "ENSMUSP00000034541.6"; transcript_support_level "1"; mgi_id "MGI:1914648"; tag "basic"; ccdsid "CCDS22959.1"; havana_gene "OTTMUSG00000031587.1"; havana_transcript "OTTMUST00000078230.1";
chr9	HAVANA	exon	35124426	35124582	.	+	.	gene_id "ENSMUSG00000032042.12"; transcript_id "ENSMUST00000034541.12"; exon_number "12"; exon_id "ENSMUSE00001208468.2"; gene_type "protein_coding"; gene_name "Srpra"; transcript_type "protein_coding"; transcript_name "Srpra-201"; protein_id "ENSMUSP00000034541.6"; transcript_support_level "1"; mgi_id "MGI:1914648"; tag "basic"; ccdsid "CCDS22959.1"; havana_gene "OTTMUSG00000031587.1"; havana_transcript "OTTMUST00000078230.1";
chr9	HAVANA	CDS	35124679	35124832	.	+	.	gene_id "ENSMUSG00000032042.12"; transcript_id "ENSMUST00000034541.12"; exon_number "13"; exon_id "ENSMUSE00001295064.2"; gene_type "protein_coding"; gene_name "Srpra"; transcript_type "protein_coding"; transcript_name "Srpra-201"; protein_id "ENSMUSP00000034541.6"; transcript_support_level "1"; mgi_id "MGI:1914648"; tag "basic"; ccdsid "CCDS22959.1"; havana_gene "OTTMUSG00000031587.1"; havana_transcript "OTTMUST00000078230.1";
chr9	HAVANA	exon	35124679	35124832	.	+	.	gene_id "ENSMUSG00000032042.12"; transcript_id "ENSMUST00000034541.12"; exon_number "14"; exon_id "ENSMUSE00001295064.2"; gene_type "protein_coding"; gene_name "Srpra"; transcript_type "protein_coding"; transcript_name "Srpra-201"; protein_id "ENSMUSP00000034541.6"; transcript_support_level "1"; mgi_id "MGI:1914648"; tag "basic"; ccdsid "CCDS22959.1"; havana_gene "OTTMUSG00000031587.1"; havana_transcript "OTTMUST00000078230.1";
chr9	HAVANA	CDS	35125043	35125131	.	+	.	gene_id "ENSMUSG00000032042.12"; transcript_id "ENSMUST00000034541.12"; exon_number "15"; exon_id "ENSMUSE00000216024.4"; gene_type "protein_coding"; gene_name "Srpra"; transcript_type "protein_coding"; transcript_name "Srpra-201"; protein_id "ENSMUSP00000034541.6"; transcript_support_level "1"; mgi_id "MGI:1914648"; tag "basic"; ccdsid "CCDS22959.1"; havana_gene "OTTMUSG00000031587.1"; havana_transcript "OTTMUST00000078230.1";
chr9	HAVANA	exon	35125043	35125131	.	+	.	gene_id "ENSMUSG00000032042.12"; transcript_id "ENSMUST00000034541.12"; exon_number "16"; exon_id "ENSMUSE00000216024.4"; gene_type "protein_coding"; gene_name "Srpra"; transcript_type "protein_coding"; transcript_name "Srpra-201"; protein_id "ENSMUSP00000034541.6"; transcript_support_level "1"; mgi_id "MGI:1914648"; tag "basic"; ccdsid "CCDS22959.1"; havana_gene "OTTMUSG00000031587.1"; havana_transcript "OTTMUST00000078230.1";
chr9	HAVANA	CDS	35125233	35125351	.	+	.	gene_id "ENSMUSG00000032042.12"; transcript_id "ENSMUST00000034541.12"; exon_number "17"; exon_id "ENSMUSE00000216019.4"; gene_type "protein_coding"; gene_name "Srpra"; transcript_type "protein_coding"; transcript_name "Srpra-201"; protein_id "ENSMUSP00000034541.6"; transcript_support_level "1"; mgi_id "MGI:1914648"; tag "basic"; ccdsid "CCDS22959.1"; havana_gene "OTTMUSG00000031587.1"; havana_transcript "OTTMUST00000078230.1";
chr9	HAVANA	exon	35125233	35125351	.	+	.	gene_id "ENSMUSG00000032042.12"; transcript_id "ENSMUST00000034541.12"; exon_number "18"; exon_id "ENSMUSE00000216019.4"; gene_type "protein_coding"; gene_name "Srpra"; transcript_type "protein_coding"; transcript_name "Srpra-201"; protein_id "ENSMUSP00000034541.6"; transcript_support_level "1"; mgi_id "MGI:1914648"; tag "basic"; ccdsid "CCDS22959.1"; havana_gene "OTTMUSG00000031587.1"; havana_transcript "OTTMUST00000078230.1";
chr9	HAVANA	CDS	35125483	35125569	.	+	.	gene_id "ENSMUSG00000032042.12"; transcript_id "ENSMUST00000034541.12"; exon_number "19"; exon_id "ENSMUSE00000216022.4"; gene_type "protein_coding"; gene_name "Srpra"; transcript_type "protein_coding"; transcript_name "Srpra-201"; protein_id "ENSMUSP00000034541.6"; transcript_support_level "1"; mgi_id "MGI:1914648"; tag "basic"; ccdsid "CCDS22959.1"; havana_gene "OTTMUSG00000031587.1"; havana_transcript "OTTMUST00000078230.1";
chr9	HAVANA	exon	35125483	35125569	.	+	.	gene_id "ENSMUSG00000032042.12"; transcript_id "ENSMUST00000034541.12"; exon_number "20"; exon_id "ENSMUSE00000216022.4"; gene_type "protein_coding"; gene_name "Srpra"; transcript_type "protein_coding"; transcript_name "Srpra-201"; protein_id "ENSMUSP00000034541.6"; transcript_support_level "1"; mgi_id "MGI:1914648"; tag "basic"; ccdsid "CCDS22959.1"; havana_gene "OTTMUSG00000031587.1"; havana_transcript "OTTMUST00000078230.1";
chr9	HAVANA	CDS	35125856	35126028	.	+	.	gene_id "ENSMUSG00000032042.12"; transcript_id "ENSMUST00000034541.12"; exon_number "21"; exon_id "ENSMUSE00000216013.4"; gene_type "protein_coding"; gene_name "Srpra"; transcript_type "protein_coding"; transcript_name "Srpra-201"; protein_id "ENSMUSP00000034541.6"; transcript_support_level "1"; mgi_id "MGI:1914648"; tag "basic"; ccdsid "CCDS22959.1"; havana_gene "OTTMUSG00000031587.1"; havana_transcript "OTTMUST00000078230.1";
chr9	HAVANA	exon	35125856	35126028	.	+	.	gene_id "ENSMUSG00000032042.12"; transcript_id "ENSMUST00000034541.12"; exon_number "22"; exon_id "ENSMUSE00000216013.4"; gene_type "protein_coding"; gene_name "Srpra"; transcript_type "protein_coding"; transcript_name "Srpra-201"; protein_id "ENSMUSP00000034541.6"; transcript_support_level "1"; mgi_id "MGI:1914648"; tag "basic"; ccdsid "CCDS22959.1"; havana_gene "OTTMUSG00000031587.1"; havana_transcript "OTTMUST00000078230.1";
chr9	HAVANA	CDS	35126114	35126327	.	+	.	gene_id "ENSMUSG00000032042.12"; transcript_id "ENSMUST00000034541.12"; exon_number "23"; exon_id "ENSMUSE00000216017.4"; gene_type "protein_coding"; gene_name "Srpra"; transcript_type "protein_coding"; transcript_name "Srpra-201"; protein_id "ENSMUSP00000034541.6"; transcript_support_level "1"; mgi_id "MGI:1914648"; tag "basic"; ccdsid "CCDS22959.1"; havana_gene "OTTMUSG00000031587.1"; havana_transcript "OTTMUST00000078230.1";
chr9	HAVANA	exon	35126114	35126327	.	+	.	gene_id "ENSMUSG00000032042.12"; transcript_id "ENSMUST00000034541.12"; exon_number "24"; exon_id "ENSMUSE00000216017.4"; gene_type "protein_coding"; gene_name "Srpra"; transcript_type "protein_coding"; transcript_name "Srpra-201"; protein_id "ENSMUSP00000034541.6"; transcript_support_level "1"; mgi_id "MGI:1914648"; tag "basic"; ccdsid "CCDS22959.1"; havana_gene "OTTMUSG00000031587.1"; havana_transcript "OTTMUST00000078230.1";
chr9	HAVANA	CDS	35126763	35126926	.	+	.	gene_id "ENSMUSG00000032042.12"; transcript_id "ENSMUST00000034541.12"; exon_number "25"; exon_id "ENSMUSE00000216023.4"; gene_type "protein_coding"; gene_name "Srpra"; transcript_type "protein_coding"; transcript_name "Srpra-201"; protein_id "ENSMUSP00000034541.6"; transcript_support_level "1"; mgi_id "MGI:1914648"; tag "basic"; ccdsid "CCDS22959.1"; havana_gene "OTTMUSG00000031587.1"; havana_transcript "OTTMUST00000078230.1";
chr9	HAVANA	exon	35126763	35126926	.	+	.	gene_id "ENSMUSG00000032042.12"; transcript_id "ENSMUST00000034541.12"; exon_number "26"; exon_id "ENSMUSE00000216023.4"; gene_type "protein_coding"; gene_name "Srpra"; transcript_type "protein_coding"; transcript_name "Srpra-201"; protein_id "ENSMUSP00000034541.6"; transcript_support_level "1"; mgi_id "MGI:1914648"; tag "basic"; ccdsid "CCDS22959.1"; havana_gene "OTTMUSG00000031587.1"; havana_transcript "OTTMUST00000078230.1";
chr9	HAVANA	CDS	35127011	35127109	.	+	.	gene_id "ENSMUSG00000032042.12"; transcript_id "ENSMUST00000034541.12"; exon_number "27"; exon_id "ENSMUSE00000216015.4"; gene_type "protein_coding"; gene_name "Srpra"; transcript_type "protein_coding"; transcript_name "Srpra-201"; protein_id "ENSMUSP00000034541.6"; transcript_support_level "1"; mgi_id "MGI:1914648"; tag "basic"; ccdsid "CCDS22959.1"; havana_gene "OTTMUSG00000031587.1"; havana_transcript "OTTMUST00000078230.1";
chr9	HAVANA	exon	35127011	35127109	.	+	.	gene_id "ENSMUSG00000032042.12"; transcript_id "ENSMUST00000034541.12"; exon_number "28"; exon_id "ENSMUSE00000216015.4"; gene_type "protein_coding"; gene_name "Srpra"; transcript_type "protein_coding"; transcript_name "Srpra-201"; protein_id "ENSMUSP00000034541.6"; transcript_support_level "1"; mgi_id "MGI:1914648"; tag "basic"; ccdsid "CCDS22959.1"; havana_gene "OTTMUSG00000031587.1"; havana_transcript "OTTMUST00000078230.1";
chr9	HAVANA	CDS	35127234	35127359	.	+	.	gene_id "ENSMUSG00000032042.12"; transcript_id "ENSMUST00000034541.12"; exon_number "29"; exon_id "1241";
chr9	HAVANA	exon	35127234	35128310	.	+	.	gene_id "ENSMUSG00000032042.12"; transcript_id "ENSMUST00000034541.12"; exon_number "30"; exon_id "ENSMUSE00000536930.4"; gene_type "protein_coding"; gene_name "Srpra"; transcript_type "protein_coding"; transcript_name "Srpra-201"; protein_id "ENSMUSP00000034541.6"; transcript_support_level "1"; mgi_id "MGI:1914648"; tag "basic"; ccdsid "CCDS22959.1"; havana_gene "OTTMUSG00000031587.1"; havana_transcript "OTTMUST00000078230.1";
chr9	HAVANA	stop_codon	35127360	35127362	.	+	.	gene_id "ENSMUSG00000032042.12"; transcript_id "ENSMUST00000034541.12"; exon_number "31"; exon_id "1242";
chr9	HAVANA	UTR	35127360	35128310	.	+	.	gene_id "ENSMUSG00000032042.12"; transcript_id "ENSMUST00000034541.12"; exon_number "32"; exon_id "1243";
chr9	HAVANA	gene	35115502	35122351	.	-	.	gene_id "ENSMUSG00000039048.16"; transcripts "4"; gene_type "protein_coding"; gene_name "Foxred1"; mgi_id "MGI:2446262"; havana_gene "OTTMUSG00000034114.1";
chr9	HAVANA	transcript	35115504	35122351	.	-	.	gene_id "ENSMUSG00000039048.16"; transcript_id "ENSMUST00000127996.8"; exons "11"; gene_type "protein_coding"; gene_name "Foxred1"; transcript_type "protein_coding"; transcript_name "Foxred1-202"; protein_id "ENSMUSP00000118037.2"; transcript_support_level "1"; mgi_id "MGI:2446262"; tag "basic"; ccdsid "CCDS80974.1"; havana_gene "OTTMUSG00000034114.1"; havana_transcript "OTTMUST00000086277.1";
chr9	HAVANA	UTR	35122188	35122351	.	-	.	gene_id "ENSMUSG00000039048.16"; transcript_id "ENSMUST00000127996.8"; exon_number "1"; exon_id "1244";
chr9	HAVANA	start_codon	35122185	35122187	.	-	.	gene_id "ENSMUSG00000039048.16"; transcript_id "ENSMUST00000127996.8"; exon_number "2"; exon_id "1245";
chr9	HAVANA	exon	35122103	35122351	.	-	.	gene_id "ENSMUSG00000039048.16"; transcript_id "ENSMUST00000127996.8"; exon_number "3"; exon_id "ENSMUSE00000753124.2"; gene_type "protein_coding"; gene_name "Foxred1"; transcript_type "protein_coding"; transcript_name "Foxred1-202"; protein_id "ENSMUSP00000118037.2"; transcript_support_level "1"; mgi_id "MGI:2446262"; tag "basic"; ccdsid "CCDS80974.1"; havana_gene "OTTMUSG00000034114.1"; havana_transcript "OTTMUST00000086277.1";
chr9	HAVANA	CDS	35122103	35122187	.	-	.	gene_id "ENSMUSG00000039048.16"; transcript_id "ENSMUST00000127996.8"; exon_number "4"; exon_id "1246";
chr9	HAVANA	exon	35121241	35121461	.	-	.	gene_id "ENSMUSG00000039048.16"; transcript_id "ENSMUST00000127996.8"; exon_number "5"; exon_id "ENSMUSE00001266987.2"; gene_type "protein_coding"; gene_name "Foxred1"; transcript_type "protein_coding"; transcript_name "Foxred1-202"; protein_id "ENSMUSP00000118037.2"; transcript_support_level "1"; mgi_id "MGI:2446262"; tag "basic"; ccdsid "CCDS80974.1"; havana_gene "OTTMUSG00000034114.1"; havana_transcript "OTTMUST00000086277.1";
chr9	HAVANA	CDS	35121241	35121461	.	-	.	gene_id "ENSMUSG00000039048.16"; transcript_id "ENSMUST00000127996.8"; exon_number "6"; exon_id "ENSMUSE00001266987.2"; gene_type "protein_coding"; gene_name "Foxred1"; transcript_type "protein_coding"; transcript_name "Foxred1-202"; protein_id "ENSMUSP00000118037.2"; transcript_support_level "1"; mgi_id "MGI:2446262"; tag "basic"; ccdsid "CCDS80974.1"; havana_gene "OTTMUSG00000034114.1"; havana_transcript "OTTMUST00000086277.1";
chr9	HAVANA	exon	35120712	35120825	.	-	.	gene_id "ENSMUSG00000039048.16"; transcript_id "ENSMUST00000127996.8"; exon_number "7"; exon_id "ENSMUSE00001267141.2"; gene_type "protein_coding"; gene_name "Foxred1"; transcript_type "protein_coding"; transcript_name "Foxred1-202"; protein_id "ENSMUSP00000118037.2"; transcript_support_level "1"; mgi_id "MGI:2446262"; tag "basic"; ccdsid "CCDS80974.1"; havana_gene "OTTMUSG00000034114.1"; havana_transcript "OTTMUST00000086277.1";
chr9	HAVANA	CDS	35120712	35120825	.	-	.	gene_id "ENSMUSG00000039048.16"; transcript_id "ENSMUST00000127996.8"; exon_number "8"; exon_id "ENSMUSE00001267141.2"; gene_type "protein_coding"; gene_name "Foxred1"; transcript_type "protein_coding"; transcript_name "Foxred1-202"; protein_id "ENSMUSP00000118037.2"; transcript_support_level "1"; mgi_id "MGI:2446262"; tag "basic"; ccdsid "CCDS80974.1"; havana_gene "OTTMUSG00000034114.1"; havana_transcript "OTTMUST00000086277.1";
chr9	HAVANA	exon	35120334	35120452	.	-	.	gene_id "ENSMUSG00000039048.16"; transcript_id "ENSMUST00000127996.8"; exon_number "9"; exon_id "ENSMUSE00001251874.2"; gene_type "protein_coding"; gene_name "Foxred1"; transcript_type "protein_coding"; transcript_name "Foxred1-202"; protein_id "ENSMUSP00000118037.2"; transcript_support_level "1"; mgi_id "MGI:2446262"; tag "basic"; ccdsid "CCDS80974.1"; havana_gene "OTTMUSG00000034114.1"; havana_transcript "OTTMUST00000086277.1";
chr9	HAVANA	CDS	35120334	35120452	.	-	.	gene_id "ENSMUSG00000039048.16"; transcript_id "ENSMUST00000127996.8"; exon_number "10"; exon_id "ENSMUSE00001251874.2"; gene_type "protein_coding"; gene_name "Foxred1"; transcript_type "protein_coding"; transcript_name "Foxred1-202"; protein_id "ENSMUSP00000118037.2"; transcript_support_level "1"; mgi_id "MGI:2446262"; tag "basic"; ccdsid "CCDS80974.1"; havana_gene "OTTMUSG00000034114.1"; havana_transcript "OTTMUST00000086277.1";
chr9	HAVANA	exon	35119188	35119282	.	-	.	gene_id "ENSMUSG00000039048.16"; transcript_id "ENSMUST00000127996.8"; exon_number "11"; exon_id "ENSMUSE00001288442.2"; gene_type "protein_coding"; gene_name "Foxred1"; transcript_type "protein_coding"; transcript_name "Foxred1-202"; protein_id "ENSMUSP00000118037.2"; transcript_support_level "1"; mgi_id "MGI:2446262"; tag "basic"; ccdsid "CCDS80974.1"; havana_gene "OTTMUSG00000034114.1"; havana_transcript "OTTMUST00000086277.1";
chr9	HAVANA	CDS	35119188	35119282	.	-	.	gene_id "ENSMUSG00000039048.16"; transcript_id "ENSMUST00000127996.8"; exon_number "12"; exon_id "ENSMUSE00001288442.2"; gene_type "protein_coding"; gene_name "Foxred1"; transcript_type "protein_coding"; transcript_name "Foxred1-202"; protein_id "ENSMUSP00000118037.2"; transcript_support_level "1"; mgi_id "MGI:2446262"; tag "basic"; ccdsid "CCDS80974.1"; havana_gene "OTTMUSG00000034114.1"; havana_transcript "OTTMUST00000086277.1";
chr9	HAVANA	exon	35118775	35118876	.	-	.	gene_id "ENSMUSG00000039048.16"; transcript_id "ENSMUST00000127996.8"; exon_number "13"; exon_id "ENSMUSE00001261462.2"; gene_type "protein_coding"; gene_name "Foxred1"; transcript_type "protein_coding"; transcript_name "Foxred1-202"; protein_id "ENSMUSP00000118037.2"; transcript_support_level "1"; mgi_id "MGI:2446262"; tag "basic"; ccdsid "CCDS80974.1"; havana_gene "OTTMUSG00000034114.1"; havana_transcript "OTTMUST00000086277.1";
chr9	HAVANA	CDS	35118775	35118876	.	-	.	gene_id "ENSMUSG00000039048.16"; transcript_id "ENSMUST00000127996.8"; exon_number "14"; exon_id "ENSMUSE00001261462.2"; gene_type "protein_coding"; gene_name "Foxred1"; transcript_type "protein_coding"; transcript_name "Foxred1-202"; protein_id "ENSMUSP00000118037.2"; transcript_support_level "1"; mgi_id "MGI:2446262"; tag "basic"; ccdsid "CCDS80974.1"; havana_gene "OTTMUSG00000034114.1"; havana_transcript "OTTMUST00000086277.1";
chr9	HAVANA	exon	35117519	35117595	.	-	.	gene_id "ENSMUSG00000039048.16"; transcript_id "ENSMUST00000127996.8"; exon_number "15"; exon_id "ENSMUSE00001286865.2"; gene_type "protein_coding"; gene_name "Foxred1"; transcript_type "protein_coding"; transcript_name "Foxred1-202"; protein_id "ENSMUSP00000118037.2"; transcript_support_level "1"; mgi_id "MGI:2446262"; tag "basic"; ccdsid "CCDS80974.1"; havana_gene "OTTMUSG00000034114.1"; havana_transcript "OTTMUST00000086277.1";
chr9	HAVANA	CDS	35117519	35117595	.	-	.	gene_id "ENSMUSG00000039048.16"; transcript_id "ENSMUST00000127996.8"; exon_number "16"; exon_id "ENSMUSE00001286865.2"; gene_type "protein_coding"; gene_name "Foxred1"; transcript_type "protein_coding"; transcript_name "Foxred1-202"; protein_id "ENSMUSP00000118037.2"; transcript_support_level "1"; mgi_id "MGI:2446262"; tag "basic"; ccdsid "CCDS80974.1"; havana_gene "OTTMUSG00000034114.1"; havana_transcript "OTTMUST00000086277.1";
chr9	HAVANA	exon	35117156	35117316	.	-	.	gene_id "ENSMUSG00000039048.16"; transcript_id "ENSMUST00000127996.8"; exon_number "17"; exon_id "ENSMUSE00001209700.2"; gene_type "protein_coding"; gene_name "Foxred1"; transcript_type "protein_coding"; transcript_name "Foxred1-202"; protein_id "ENSMUSP00000118037.2"; transcript_support_level "1"; mgi_id "MGI:2446262"; tag "basic"; ccdsid "CCDS80974.1"; havana_gene "OTTMUSG00000034114.1"; havana_transcript "OTTMUST00000086277.1";
chr9	HAVANA	CDS	35117156	35117316	.	-	.	gene_id "ENSMUSG00000039048.16"; transcript_id "ENSMUST00000127996.8"; exon_number "18"; exon_id "ENSMUSE00001209700.2"; gene_type "protein_coding"; gene_name "Foxred1"; transcript_type "protein_coding"; transcript_name "Foxred1-202"; protein_id "ENSMUSP00000118037.2"; transcript_support_level "1"; mgi_id "MGI:2446262"; tag "basic"; ccdsid "CCDS80974.1"; havana_gene "OTTMUSG00000034114.1"; havana_transcript "OTTMUST00000086277.1";
chr9	HAVANA	exon	35116885	35117014	.	-	.	gene_id "ENSMUSG00000039048.16"; transcript_id "ENSMUST00000127996.8"; exon_number "19"; exon_id "ENSMUSE00001277036.2"; gene_type "protein_coding"; gene_name "Foxred1"; transcript_type "protein_coding"; transcript_name "Foxred1-202"; protein_id "ENSMUSP00000118037.2"; transcript_support_level "1"; mgi_id "MGI:2446262"; tag "basic"; ccdsid "CCDS80974.1"; havana_gene "OTTMUSG00000034114.1"; havana_transcript "OTTMUST00000086277.1";
chr9	HAVANA	CDS	35116885	35117014	.	-	.	gene_id "ENSMUSG00000039048.16"; transcript_id "ENSMUST00000127996.8"; exon_number "20"; exon_id "ENSMUSE00001277036.2"; gene_type "protein_coding"; gene_name "Foxred1"; transcript_type "protein_coding"; transcript_name "Foxred1-202"; protein_id "ENSMUSP00000118037.2"; transcript_support_level "1"; mgi_id "MGI:2446262"; tag "basic"; ccdsid "CCDS80974.1"; havana_gene "OTTMUSG00000034114.1"; havana_transcript "OTTMUST00000086277.1";
chr9	HAVANA	exon	35116601	35116705	.	-	.	gene_id "ENSMUSG00000039048.16"; transcript_id "ENSMUST00000127996.8"; exon_number "21"; exon_id "ENSMUSE00001217857.2"; gene_type "protein_coding"; gene_name "Foxred1"; transcript_type "protein_coding"; transcript_name "Foxred1-202"; protein_id "ENSMUSP00000118037.2"; transcript_support_level "1"; mgi_id "MGI:2446262"; tag "basic"; ccdsid "CCDS80974.1"; havana_gene "OTTMUSG00000034114.1"; havana_transcript "OTTMUST00000086277.1";
chr9	HAVANA	CDS	35116601	35116705	.	-	.	gene_id "ENSMUSG00000039048.16"; transcript_id "ENSMUST00000127996.8"; exon_number "22"; exon_id "ENSMUSE00001217857.2"; gene_type "protein_coding"; gene_name "Foxred1"; transcript_type "protein_coding"; transcript_name "Foxred1-202"; protein_id "ENSMUSP00000118037.2"; transcript_support_level "1"; mgi_id "MGI:2446262"; tag "basic"; ccdsid "CCDS80974.1"; havana_gene "OTTMUSG00000034114.1"; havana_transcript "OTTMUST00000086277.1";
chr9	HAVANA	CDS	35116168	35116419	.	-	.	gene_id "ENSMUSG00000039048.16"; transcript_id "ENSMUST00000127996.8"; exon_number "23"; exon_id "1247";
chr9	HAVANA	stop_codon	35116165	35116167	.	-	.	gene_id "ENSMUSG00000039048.16"; transcript_id "ENSMUST00000127996.8"; exon_number "24"; exon_id "1248";
chr9	HAVANA	exon	35115504	35116419	.	-	.	gene_id "ENSMUSG00000039048.16"; transcript_id "ENSMUST00000127996.8"; exon_number "25"; exon_id "ENSMUSE00001275081.2"; gene_type "protein_coding"; gene_name "Foxred1"; transcript_type "protein_coding"; transcript_name "Foxred1-202"; protein_id "ENSMUSP00000118037.2"; transcript_support_level "1"; mgi_id "MGI:2446262"; tag "basic"; ccdsid "CCDS80974.1"; havana_gene "OTTMUSG00000034114.1"; havana_transcript "OTTMUST00000086277.1";
chr9	HAVANA	UTR	35115504	35116167	.	-	.	gene_id "ENSMUSG00000039048.16"; transcript_id "ENSMUST00000127996.8"; exon_number "26"; exon_id "1249";
chr9	HAVANA	transcript	35115502	35122232	.	-	.	gene_id "ENSMUSG00000039048.16"; transcript_id "ENSMUST00000154691.8"; exons "11"; gene_type "protein_coding"; gene_name "Foxred1"; transcript_type "nonsense_mediated_decay"; transcript_name "Foxred1-212"; protein_id "ENSMUSP00000123496.2"; transcript_support_level "5"; mgi_id "MGI:2446262"; havana_gene "OTTMUSG00000034114.1"; havana_transcript "OTTMUST00000086283.1";
chr9	HAVANA	UTR	35122188	35122232	.	-	.	gene_id "ENSMUSG00000039048.16"; transcript_id "ENSMUST00000154691.8"; exon_number "1"; exon_id "1250";
chr9	HAVANA	start_codon	35122185	35122187	.	-	.	gene_id "ENSMUSG00000039048.16"; transcript_id "ENSMUST00000154691.8"; exon_number "2"; exon_id "chr9.1245";
chr9	HAVANA	exon	35122041	35122232	.	-	.	gene_id "ENSMUSG00000039048.16"; transcript_id "ENSMUST00000154691.8"; exon_number "3"; exon_id "ENSMUSE00000735662.2"; gene_type "protein_coding"; gene_name "Foxred1"; transcript_type "nonsense_mediated_decay"; transcript_name "Foxred1-212"; protein_id "ENSMUSP00000123496.2"; transcript_support_level "5"; mgi_id "MGI:2446262"; havana_gene "OTTMUSG00000034114.1"; havana_transcript "OTTMUST00000086283.1";
chr9	HAVANA	CDS	35122041	35122187	.	-	.	gene_id "ENSMUSG00000039048.16"; transcript_id "ENSMUST00000154691.8"; exon_number "4"; exon_id "1251";
chr9	HAVANA	CDS	35121342	35121461	.	-	.	gene_id "ENSMUSG00000039048.16"; transcript_id "ENSMUST00000154691.8"; exon_number "5"; exon_id "1252";
chr9	HAVANA	stop_codon	35121339	35121341	.	-	.	gene_id "ENSMUSG00000039048.16"; transcript_id "ENSMUST00000154691.8"; exon_number "6"; exon_id "1253";
chr9	HAVANA	exon	35121241	35121461	.	-	.	gene_id "ENSMUSG00000039048.16"; transcript_id "ENSMUST00000154691.8"; exon_number "7"; exon_id "ENSMUSE00001266987.2"; gene_type "protein_coding"; gene_name "Foxred1"; transcript_type "nonsense_mediated_decay"; transcript_name "Foxred1-212"; protein_id "ENSMUSP00000123496.2"; transcript_support_level "5"; mgi_id "MGI:2446262"; havana_gene "OTTMUSG00000034114.1"; havana_transcript "OTTMUST00000086283.1";
chr9	HAVANA	UTR	35121241	35121341	.	-	.	gene_id "ENSMUSG00000039048.16"; transcript_id "ENSMUST00000154691.8"; exon_number "8"; exon_id "1254";
chr9	HAVANA	exon	35120712	35120803	.	-	.	gene_id "ENSMUSG00000039048.16"; transcript_id "ENSMUST00000154691.8"; exon_number "9"; exon_id "ENSMUSE00000845473.2"; gene_type "protein_coding"; gene_name "Foxred1"; transcript_type "nonsense_mediated_decay"; transcript_name "Foxred1-212"; protein_id "ENSMUSP00000123496.2"; transcript_support_level "5"; mgi_id "MGI:2446262"; havana_gene "OTTMUSG00000034114.1"; havana_transcript "OTTMUST00000086283.1";
chr9	HAVANA	UTR	35120712	35120803	.	-	.	gene_id "ENSMUSG00000039048.16"; transcript_id "ENSMUST00000154691.8"; exon_number "10"; exon_id "ENSMUSE00000845473.2"; gene_type "protein_coding"; gene_name "Foxred1"; transcript_type "nonsense_mediated_decay"; transcript_name "Foxred1-212"; protein_id "ENSMUSP00000123496.2"; transcript_support_level "5"; mgi_id "MGI:2446262"; havana_gene "OTTMUSG00000034114.1"; havana_transcript "OTTMUST00000086283.1";
chr9	HAVANA	exon	35120334	35120452	.	-	.	gene_id "ENSMUSG00000039048.16"; transcript_id "ENSMUST00000154691.8"; exon_number "11"; exon_id "ENSMUSE00001251874.2"; gene_type "protein_coding"; gene_name "Foxred1"; transcript_type "nonsense_mediated_decay"; transcript_name "Foxred1-212"; protein_id "ENSMUSP00000123496.2"; transcript_support_level "5"; mgi_id "MGI:2446262"; havana_gene "OTTMUSG00000034114.1"; havana_transcript "OTTMUST00000086283.1";
chr9	HAVANA	UTR	35120334	35120452	.	-	.	gene_id "ENSMUSG00000039048.16"; transcript_id "ENSMUST00000154691.8"; exon_number "12"; exon_id "ENSMUSE00001251874.2"; gene_type "protein_coding"; gene_name "Foxred1"; transcript_type "nonsense_mediated_decay"; transcript_name "Foxred1-212"; protein_id "ENSMUSP00000123496.2"; transcript_support_level "5"; mgi_id "MGI:2446262"; havana_gene "OTTMUSG00000034114.1"; havana_transcript "OTTMUST00000086283.1";
chr9	HAVANA	exon	35119188	35119282	.	-	.	gene_id "ENSMUSG00000039048.16"; transcript_id "ENSMUST00000154691.8"; exon_number "13"; exon_id "ENSMUSE00001288442.2"; gene_type "protein_coding"; gene_name "Foxred1"; transcript_type "nonsense_mediated_decay"; transcript_name "Foxred1-212"; protein_id "ENSMUSP00000123496.2"; transcript_support_level "5"; mgi_id "MGI:2446262"; havana_gene "OTTMUSG00000034114.1"; havana_transcript "OTTMUST00000086283.1";
chr9	HAVANA	UTR	35119188	35119282	.	-	.	gene_id "ENSMUSG00000039048.16"; transcript_id "ENSMUST00000154691.8"; exon_number "14"; exon_id "ENSMUSE00001288442.2"; gene_type "protein_coding"; gene_name "Foxred1"; transcript_type "nonsense_mediated_decay"; transcript_name "Foxred1-212"; protein_id "ENSMUSP00000123496.2"; transcript_support_level "5"; mgi_id "MGI:2446262"; havana_gene "OTTMUSG00000034114.1"; havana_transcript "OTTMUST00000086283.1";
chr9	HAVANA	exon	35118775	35118876	.	-	.	gene_id "ENSMUSG00000039048.16"; transcript_id "ENSMUST00000154691.8"; exon_number "15"; exon_id "ENSMUSE00001261462.2"; gene_type "protein_coding"; gene_name "Foxred1"; transcript_type "nonsense_mediated_decay"; transcript_name "Foxred1-212"; protein_id "ENSMUSP00000123496.2"; transcript_support_level "5"; mgi_id "MGI:2446262"; havana_gene "OTTMUSG00000034114.1"; havana_transcript "OTTMUST00000086283.1";
chr9	HAVANA	UTR	35118775	35118876	.	-	.	gene_id "ENSMUSG00000039048.16"; transcript_id "ENSMUST00000154691.8"; exon_number "16"; exon_id "ENSMUSE00001261462.2"; gene_type "protein_coding"; gene_name "Foxred1"; transcript_type "nonsense_mediated_decay"; transcript_name "Foxred1-212"; protein_id "ENSMUSP00000123496.2"; transcript_support_level "5"; mgi_id "MGI:2446262"; havana_gene "OTTMUSG00000034114.1"; havana_transcript "OTTMUST00000086283.1";
chr9	HAVANA	exon	35117519	35117595	.	-	.	gene_id "ENSMUSG00000039048.16"; transcript_id "ENSMUST00000154691.8"; exon_number "17"; exon_id "ENSMUSE00001286865.2"; gene_type "protein_coding"; gene_name "Foxred1"; transcript_type "nonsense_mediated_decay"; transcript_name "Foxred1-212"; protein_id "ENSMUSP00000123496.2"; transcript_support_level "5"; mgi_id "MGI:2446262"; havana_gene "OTTMUSG00000034114.1"; havana_transcript "OTTMUST00000086283.1";
chr9	HAVANA	UTR	35117519	35117595	.	-	.	gene_id "ENSMUSG00000039048.16"; transcript_id "ENSMUST00000154691.8"; exon_number "18"; exon_id "ENSMUSE00001286865.2"; gene_type "protein_coding"; gene_name "Foxred1"; transcript_type "nonsense_mediated_decay"; transcript_name "Foxred1-212"; protein_id "ENSMUSP00000123496.2"; transcript_support_level "5"; mgi_id "MGI:2446262"; havana_gene "OTTMUSG00000034114.1"; havana_transcript "OTTMUST00000086283.1";
chr9	HAVANA	exon	35117156	35117316	.	-	.	gene_id "ENSMUSG00000039048.16"; transcript_id "ENSMUST00000154691.8"; exon_number "19"; exon_id "ENSMUSE00001209700.2"; gene_type "protein_coding"; gene_name "Foxred1"; transcript_type "nonsense_mediated_decay"; transcript_name "Foxred1-212"; protein_id "ENSMUSP00000123496.2"; transcript_support_level "5"; mgi_id "MGI:2446262"; havana_gene "OTTMUSG00000034114.1"; havana_transcript "OTTMUST00000086283.1";
chr9	HAVANA	UTR	35117156	35117316	.	-	.	gene_id "ENSMUSG00000039048.16"; transcript_id "ENSMUST00000154691.8"; exon_number "20"; exon_id "ENSMUSE00001209700.2"; gene_type "protein_coding"; gene_name "Foxred1"; transcript_type "nonsense_mediated_decay"; transcript_name "Foxred1-212"; protein_id "ENSMUSP00000123496.2"; transcript_support_level "5"; mgi_id "MGI:2446262"; havana_gene "OTTMUSG00000034114.1"; havana_transcript "OTTMUST00000086283.1";
chr9	HAVANA	exon	35116885	35117014	.	-	.	gene_id "ENSMUSG00000039048.16"; transcript_id "ENSMUST00000154691.8"; exon_number "21"; exon_id "ENSMUSE00001277036.2"; gene_type "protein_coding"; gene_name "Foxred1"; transcript_type "nonsense_mediated_decay"; transcript_name "Foxred1-212"; protein_id "ENSMUSP00000123496.2"; transcript_support_level "5"; mgi_id "MGI:2446262"; havana_gene "OTTMUSG00000034114.1"; havana_transcript "OTTMUST00000086283.1";
chr9	HAVANA	UTR	35116885	35117014	.	-	.	gene_id "ENSMUSG00000039048.16"; transcript_id "ENSMUST00000154691.8"; exon_number "22"; exon_id "ENSMUSE00001277036.2"; gene_type "protein_coding"; gene_name "Foxred1"; transcript_type "nonsense_mediated_decay"; transcript_name "Foxred1-212"; protein_id "ENSMUSP00000123496.2"; transcript_support_level "5"; mgi_id "MGI:2446262"; havana_gene "OTTMUSG00000034114.1"; havana_transcript "OTTMUST00000086283.1";
chr9	HAVANA	exon	35116601	35116705	.	-	.	gene_id "ENSMUSG00000039048.16"; transcript_id "ENSMUST00000154691.8"; exon_number "23"; exon_id "ENSMUSE00001217857.2"; gene_type "protein_coding"; gene_name "Foxred1"; transcript_type "nonsense_mediated_decay"; transcript_name "Foxred1-212"; protein_id "ENSMUSP00000123496.2"; transcript_support_level "5"; mgi_id "MGI:2446262"; havana_gene "OTTMUSG00000034114.1"; havana_transcript "OTTMUST00000086283.1";
chr9	HAVANA	UTR	35116601	35116705	.	-	.	gene_id "ENSMUSG00000039048.16"; transcript_id "ENSMUST00000154691.8"; exon_number "24"; exon_id "ENSMUSE00001217857.2"; gene_type "protein_coding"; gene_name "Foxred1"; transcript_type "nonsense_mediated_decay"; transcript_name "Foxred1-212"; protein_id "ENSMUSP00000123496.2"; transcript_support_level "5"; mgi_id "MGI:2446262"; havana_gene "OTTMUSG00000034114.1"; havana_transcript "OTTMUST00000086283.1";
chr9	HAVANA	exon	35115502	35116419	.	-	.	gene_id "ENSMUSG00000039048.16"; transcript_id "ENSMUST00000154691.8"; exon_number "25"; exon_id "ENSMUSE00000766714.2"; gene_type "protein_coding"; gene_name "Foxred1"; transcript_type "nonsense_mediated_decay"; transcript_name "Foxred1-212"; protein_id "ENSMUSP00000123496.2"; transcript_support_level "5"; mgi_id "MGI:2446262"; havana_gene "OTTMUSG00000034114.1"; havana_transcript "OTTMUST00000086283.1";
chr9	HAVANA	UTR	35115502	35116419	.	-	.	gene_id "ENSMUSG00000039048.16"; transcript_id "ENSMUST00000154691.8"; exon_number "26"; exon_id "ENSMUSE00000766714.2"; gene_type "protein_coding"; gene_name "Foxred1"; transcript_type "nonsense_mediated_decay"; transcript_name "Foxred1-212"; protein_id "ENSMUSP00000123496.2"; transcript_support_level "5"; mgi_id "MGI:2446262"; havana_gene "OTTMUSG00000034114.1"; havana_transcript "OTTMUST00000086283.1";
chr9	HAVANA	transcript	35115504	35122297	.	-	.	gene_id "ENSMUSG00000039048.16"; transcript_id "ENSMUST00000151658.8"; exons "11"; gene_type "protein_coding"; gene_name "Foxred1"; transcript_type "nonsense_mediated_decay"; transcript_name "Foxred1-211"; protein_id "ENSMUSP00000120284.2"; transcript_support_level "1"; mgi_id "MGI:2446262"; havana_gene "OTTMUSG00000034114.1"; havana_transcript "OTTMUST00000086279.1";
chr9	HAVANA	UTR	35122188	35122297	.	-	.	gene_id "ENSMUSG00000039048.16"; transcript_id "ENSMUST00000151658.8"; exon_number "1"; exon_id "1255";
chr9	HAVANA	start_codon	35122185	35122187	.	-	.	gene_id "ENSMUSG00000039048.16"; transcript_id "ENSMUST00000151658.8"; exon_number "2"; exon_id "chr9.1245";
chr9	HAVANA	exon	35122103	35122297	.	-	.	gene_id "ENSMUSG00000039048.16"; transcript_id "ENSMUST00000151658.8"; exon_number "3"; exon_id "ENSMUSE00000827695.2"; gene_type "protein_coding"; gene_name "Foxred1"; transcript_type "nonsense_mediated_decay"; transcript_name "Foxred1-211"; protein_id "ENSMUSP00000120284.2"; transcript_support_level "1"; mgi_id "MGI:2446262"; havana_gene "OTTMUSG00000034114.1"; havana_transcript "OTTMUST00000086279.1";
chr9	HAVANA	CDS	35122103	35122187	.	-	.	gene_id "ENSMUSG00000039048.16"; transcript_id "ENSMUST00000151658.8"; exon_number "4"; exon_id "chr9.1246";
chr9	HAVANA	exon	35121236	35121461	.	-	.	gene_id "ENSMUSG00000039048.16"; transcript_id "ENSMUST00000151658.8"; exon_number "5"; exon_id "ENSMUSE00000743592.2"; gene_type "protein_coding"; gene_name "Foxred1"; transcript_type "nonsense_mediated_decay"; transcript_name "Foxred1-211"; protein_id "ENSMUSP00000120284.2"; transcript_support_level "1"; mgi_id "MGI:2446262"; havana_gene "OTTMUSG00000034114.1"; havana_transcript "OTTMUST00000086279.1";
chr9	HAVANA	CDS	35121236	35121461	.	-	.	gene_id "ENSMUSG00000039048.16"; transcript_id "ENSMUST00000151658.8"; exon_number "6"; exon_id "ENSMUSE00000743592.2"; gene_type "protein_coding"; gene_name "Foxred1"; transcript_type "nonsense_mediated_decay"; transcript_name "Foxred1-211"; protein_id "ENSMUSP00000120284.2"; transcript_support_level "1"; mgi_id "MGI:2446262"; havana_gene "OTTMUSG00000034114.1"; havana_transcript "OTTMUST00000086279.1";
chr9	HAVANA	CDS	35120717	35120825	.	-	.	gene_id "ENSMUSG00000039048.16"; transcript_id "ENSMUST00000151658.8"; exon_number "7"; exon_id "1256";
chr9	HAVANA	stop_codon	35120714	35120716	.	-	.	gene_id "ENSMUSG00000039048.16"; transcript_id "ENSMUST00000151658.8"; exon_number "8"; exon_id "1257";
chr9	HAVANA	exon	35120712	35120825	.	-	.	gene_id "ENSMUSG00000039048.16"; transcript_id "ENSMUST00000151658.8"; exon_number "9"; exon_id "ENSMUSE00001267141.2"; gene_type "protein_coding"; gene_name "Foxred1"; transcript_type "nonsense_mediated_decay"; transcript_name "Foxred1-211"; protein_id "ENSMUSP00000120284.2"; transcript_support_level "1"; mgi_id "MGI:2446262"; havana_gene "OTTMUSG00000034114.1"; havana_transcript "OTTMUST00000086279.1";
chr9	HAVANA	UTR	35120712	35120716	.	-	.	gene_id "ENSMUSG00000039048.16"; transcript_id "ENSMUST00000151658.8"; exon_number "10"; exon_id "1258";
chr9	HAVANA	exon	35120334	35120452	.	-	.	gene_id "ENSMUSG00000039048.16"; transcript_id "ENSMUST00000151658.8"; exon_number "11"; exon_id "ENSMUSE00001251874.2"; gene_type "protein_coding"; gene_name "Foxred1"; transcript_type "nonsense_mediated_decay"; transcript_name "Foxred1-211"; protein_id "ENSMUSP00000120284.2"; transcript_support_level "1"; mgi_id "MGI:2446262"; havana_gene "OTTMUSG00000034114.1"; havana_transcript "OTTMUST00000086279.1";
chr9	HAVANA	UTR	35120334	35120452	.	-	.	gene_id "ENSMUSG00000039048.16"; transcript_id "ENSMUST00000151658.8"; exon_number "12"; exon_id "ENSMUSE00001251874.2"; gene_type "protein_coding"; gene_name "Foxred1"; transcript_type "nonsense_mediated_decay"; transcript_name "Foxred1-211"; protein_id "ENSMUSP00000120284.2"; transcript_support_level "1"; mgi_id "MGI:2446262"; havana_gene "OTTMUSG00000034114.1"; havana_transcript "OTTMUST00000086279.1";
chr9	HAVANA	exon	35119188	35119282	.	-	.	gene_id "ENSMUSG00000039048.16"; transcript_id "ENSMUST00000151658.8"; exon_number "13"; exon_id "ENSMUSE00001288442.2"; gene_type "protein_coding"; gene_name "Foxred1"; transcript_type "nonsense_mediated_decay"; transcript_name "Foxred1-211"; protein_id "ENSMUSP00000120284.2"; transcript_support_level "1"; mgi_id "MGI:2446262"; havana_gene "OTTMUSG00000034114.1"; havana_transcript "OTTMUST00000086279.1";
chr9	HAVANA	UTR	35119188	35119282	.	-	.	gene_id "ENSMUSG00000039048.16"; transcript_id "ENSMUST00000151658.8"; exon_number "14"; exon_id "ENSMUSE00001288442.2"; gene_type "protein_coding"; gene_name "Foxred1"; transcript_type "nonsense_mediated_decay"; transcript_name "Foxred1-211"; protein_id "ENSMUSP00000120284.2"; transcript_support_level "1"; mgi_id "MGI:2446262"; havana_gene "OTTMUSG00000034114.1"; havana_transcript "OTTMUST00000086279.1";
chr9	HAVANA	exon	35118775	35118876	.	-	.	gene_id "ENSMUSG00000039048.16"; transcript_id "ENSMUST00000151658.8"; exon_number "15"; exon_id "ENSMUSE00001261462.2"; gene_type "protein_coding"; gene_name "Foxred1"; transcript_type "nonsense_mediated_decay"; transcript_name "Foxred1-211"; protein_id "ENSMUSP00000120284.2"; transcript_support_level "1"; mgi_id "MGI:2446262"; havana_gene "OTTMUSG00000034114.1"; havana_transcript "OTTMUST00000086279.1";
chr9	HAVANA	UTR	35118775	35118876	.	-	.	gene_id "ENSMUSG00000039048.16"; transcript_id "ENSMUST00000151658.8"; exon_number "16"; exon_id "ENSMUSE00001261462.2"; gene_type "protein_coding"; gene_name "Foxred1"; transcript_type "nonsense_mediated_decay"; transcript_name "Foxred1-211"; protein_id "ENSMUSP00000120284.2"; transcript_support_level "1"; mgi_id "MGI:2446262"; havana_gene "OTTMUSG00000034114.1"; havana_transcript "OTTMUST00000086279.1";
chr9	HAVANA	exon	35117519	35117595	.	-	.	gene_id "ENSMUSG00000039048.16"; transcript_id "ENSMUST00000151658.8"; exon_number "17"; exon_id "ENSMUSE00001286865.2"; gene_type "protein_coding"; gene_name "Foxred1"; transcript_type "nonsense_mediated_decay"; transcript_name "Foxred1-211"; protein_id "ENSMUSP00000120284.2"; transcript_support_level "1"; mgi_id "MGI:2446262"; havana_gene "OTTMUSG00000034114.1"; havana_transcript "OTTMUST00000086279.1";
chr9	HAVANA	UTR	35117519	35117595	.	-	.	gene_id "ENSMUSG00000039048.16"; transcript_id "ENSMUST00000151658.8"; exon_number "18"; exon_id "ENSMUSE00001286865.2"; gene_type "protein_coding"; gene_name "Foxred1"; transcript_type "nonsense_mediated_decay"; transcript_name "Foxred1-211"; protein_id "ENSMUSP00000120284.2"; transcript_support_level "1"; mgi_id "MGI:2446262"; havana_gene "OTTMUSG00000034114.1"; havana_transcript "OTTMUST00000086279.1";
chr9	HAVANA	exon	35117156	35117316	.	-	.	gene_id "ENSMUSG00000039048.16"; transcript_id "ENSMUST00000151658.8"; exon_number "19"; exon_id "ENSMUSE00001209700.2"; gene_type "protein_coding"; gene_name "Foxred1"; transcript_type "nonsense_mediated_decay"; transcript_name "Foxred1-211"; protein_id "ENSMUSP00000120284.2"; transcript_support_level "1"; mgi_id "MGI:2446262"; havana_gene "OTTMUSG00000034114.1"; havana_transcript "OTTMUST00000086279.1";
chr9	HAVANA	UTR	35117156	35117316	.	-	.	gene_id "ENSMUSG00000039048.16"; transcript_id "ENSMUST00000151658.8"; exon_number "20"; exon_id "ENSMUSE00001209700.2"; gene_type "protein_coding"; gene_name "Foxred1"; transcript_type "nonsense_mediated_decay"; transcript_name "Foxred1-211"; protein_id "ENSMUSP00000120284.2"; transcript_support_level "1"; mgi_id "MGI:2446262"; havana_gene "OTTMUSG00000034114.1"; havana_transcript "OTTMUST00000086279.1";
chr9	HAVANA	exon	35116885	35117014	.	-	.	gene_id "ENSMUSG00000039048.16"; transcript_id "ENSMUST00000151658.8"; exon_number "21"; exon_id "ENSMUSE00001277036.2"; gene_type "protein_coding"; gene_name "Foxred1"; transcript_type "nonsense_mediated_decay"; transcript_name "Foxred1-211"; protein_id "ENSMUSP00000120284.2"; transcript_support_level "1"; mgi_id "MGI:2446262"; havana_gene "OTTMUSG00000034114.1"; havana_transcript "OTTMUST00000086279.1";
chr9	HAVANA	UTR	35116885	35117014	.	-	.	gene_id "ENSMUSG00000039048.16"; transcript_id "ENSMUST00000151658.8"; exon_number "22"; exon_id "ENSMUSE00001277036.2"; gene_type "protein_coding"; gene_name "Foxred1"; transcript_type "nonsense_mediated_decay"; transcript_name "Foxred1-211"; protein_id "ENSMUSP00000120284.2"; transcript_support_level "1"; mgi_id "MGI:2446262"; havana_gene "OTTMUSG00000034114.1"; havana_transcript "OTTMUST00000086279.1";
chr9	HAVANA	exon	35116601	35116705	.	-	.	gene_id "ENSMUSG00000039048.16"; transcript_id "ENSMUST00000151658.8"; exon_number "23"; exon_id "ENSMUSE00001217857.2"; gene_type "protein_coding"; gene_name "Foxred1"; transcript_type "nonsense_mediated_decay"; transcript_name "Foxred1-211"; protein_id "ENSMUSP00000120284.2"; transcript_support_level "1"; mgi_id "MGI:2446262"; havana_gene "OTTMUSG00000034114.1"; havana_transcript "OTTMUST00000086279.1";
chr9	HAVANA	UTR	35116601	35116705	.	-	.	gene_id "ENSMUSG00000039048.16"; transcript_id "ENSMUST00000151658.8"; exon_number "24"; exon_id "ENSMUSE00001217857.2"; gene_type "protein_coding"; gene_name "Foxred1"; transcript_type "nonsense_mediated_decay"; transcript_name "Foxred1-211"; protein_id "ENSMUSP00000120284.2"; transcript_support_level "1"; mgi_id "MGI:2446262"; havana_gene "OTTMUSG00000034114.1"; havana_transcript "OTTMUST00000086279.1";
chr9	HAVANA	exon	35115504	35116419	.	-	.	gene_id "ENSMUSG00000039048.16"; transcript_id "ENSMUST00000151658.8"; exon_number "25"; exon_id "ENSMUSE00001275081.2"; gene_type "protein_coding"; gene_name "Foxred1"; transcript_type "nonsense_mediated_decay"; transcript_name "Foxred1-211"; protein_id "ENSMUSP00000120284.2"; transcript_support_level "1"; mgi_id "MGI:2446262"; havana_gene "OTTMUSG00000034114.1"; havana_transcript "OTTMUST00000086279.1";
chr9	HAVANA	UTR	35115504	35116419	.	-	.	gene_id "ENSMUSG00000039048.16"; transcript_id "ENSMUST00000151658.8"; exon_number "26"; exon_id "ENSMUSE00001275081.2"; gene_type "protein_coding"; gene_name "Foxred1"; transcript_type "nonsense_mediated_decay"; transcript_name "Foxred1-211"; protein_id "ENSMUSP00000120284.2"; transcript_support_level "1"; mgi_id "MGI:2446262"; havana_gene "OTTMUSG00000034114.1"; havana_transcript "OTTMUST00000086279.1";
chr9	HAVANA	transcript	35115504	35122266	.	-	.	gene_id "ENSMUSG00000039048.16"; transcript_id "ENSMUST00000143039.8"; exons "9"; gene_type "protein_coding"; gene_name "Foxred1"; transcript_type "retained_intron"; transcript_name "Foxred1-209"; transcript_support_level "2"; mgi_id "MGI:2446262"; havana_gene "OTTMUSG00000034114.1"; havana_transcript "OTTMUST00000086280.1";
chr9	HAVANA	exon	35120712	35122266	.	-	.	gene_id "ENSMUSG00000039048.16"; transcript_id "ENSMUST00000143039.8"; exon_number "1"; exon_id "ENSMUSE00000723438.2"; gene_type "protein_coding"; gene_name "Foxred1"; transcript_type "retained_intron"; transcript_name "Foxred1-209"; transcript_support_level "2"; mgi_id "MGI:2446262"; havana_gene "OTTMUSG00000034114.1"; havana_transcript "OTTMUST00000086280.1";
chr9	HAVANA	exon	35120334	35120452	.	-	.	gene_id "ENSMUSG00000039048.16"; transcript_id "ENSMUST00000143039.8"; exon_number "2"; exon_id "ENSMUSE00001251874.2"; gene_type "protein_coding"; gene_name "Foxred1"; transcript_type "retained_intron"; transcript_name "Foxred1-209"; transcript_support_level "2"; mgi_id "MGI:2446262"; havana_gene "OTTMUSG00000034114.1"; havana_transcript "OTTMUST00000086280.1";
chr9	HAVANA	exon	35119188	35119282	.	-	.	gene_id "ENSMUSG00000039048.16"; transcript_id "ENSMUST00000143039.8"; exon_number "3"; exon_id "ENSMUSE00001288442.2"; gene_type "protein_coding"; gene_name "Foxred1"; transcript_type "retained_intron"; transcript_name "Foxred1-209"; transcript_support_level "2"; mgi_id "MGI:2446262"; havana_gene "OTTMUSG00000034114.1"; havana_transcript "OTTMUST00000086280.1";
chr9	HAVANA	exon	35118775	35118876	.	-	.	gene_id "ENSMUSG00000039048.16"; transcript_id "ENSMUST00000143039.8"; exon_number "4"; exon_id "ENSMUSE00001261462.2"; gene_type "protein_coding"; gene_name "Foxred1"; transcript_type "retained_intron"; transcript_name "Foxred1-209"; transcript_support_level "2"; mgi_id "MGI:2446262"; havana_gene "OTTMUSG00000034114.1"; havana_transcript "OTTMUST00000086280.1";
chr9	HAVANA	exon	35117519	35117595	.	-	.	gene_id "ENSMUSG00000039048.16"; transcript_id "ENSMUST00000143039.8"; exon_number "5"; exon_id "ENSMUSE00001286865.2"; gene_type "protein_coding"; gene_name "Foxred1"; transcript_type "retained_intron"; transcript_name "Foxred1-209"; transcript_support_level "2"; mgi_id "MGI:2446262"; havana_gene "OTTMUSG00000034114.1"; havana_transcript "OTTMUST00000086280.1";
chr9	HAVANA	exon	35117156	35117316	.	-	.	gene_id "ENSMUSG00000039048.16"; transcript_id "ENSMUST00000143039.8"; exon_number "6"; exon_id "ENSMUSE00001209700.2"; gene_type "protein_coding"; gene_name "Foxred1"; transcript_type "retained_intron"; transcript_name "Foxred1-209"; transcript_support_level "2"; mgi_id "MGI:2446262"; havana_gene "OTTMUSG00000034114.1"; havana_transcript "OTTMUST00000086280.1";
chr9	HAVANA	exon	35116885	35117014	.	-	.	gene_id "ENSMUSG00000039048.16"; transcript_id "ENSMUST00000143039.8"; exon_number "7"; exon_id "ENSMUSE00001277036.2"; gene_type "protein_coding"; gene_name "Foxred1"; transcript_type "retained_intron"; transcript_name "Foxred1-209"; transcript_support_level "2"; mgi_id "MGI:2446262"; havana_gene "OTTMUSG00000034114.1"; havana_transcript "OTTMUST00000086280.1";
chr9	HAVANA	exon	35116601	35116705	.	-	.	gene_id "ENSMUSG00000039048.16"; transcript_id "ENSMUST00000143039.8"; exon_number "8"; exon_id "ENSMUSE00001217857.2"; gene_type "protein_coding"; gene_name "Foxred1"; transcript_type "retained_intron"; transcript_name "Foxred1-209"; transcript_support_level "2"; mgi_id "MGI:2446262"; havana_gene "OTTMUSG00000034114.1"; havana_transcript "OTTMUST00000086280.1";
chr9	HAVANA	exon	35115504	35116419	.	-	.	gene_id "ENSMUSG00000039048.16"; transcript_id "ENSMUST00000143039.8"; exon_number "9"; exon_id "ENSMUSE00001275081.2"; gene_type "protein_coding"; gene_name "Foxred1"; transcript_type "retained_intron"; transcript_name "Foxred1-209"; transcript_support_level "2"; mgi_id "MGI:2446262"; havana_gene "OTTMUSG00000034114.1"; havana_transcript "OTTMUST00000086280.1";
chr9	HAVANA	gene	35128261	35179101	.	-	.	gene_id "ENSMUSG00000050471.18"; transcripts "2"; gene_type "protein_coding"; gene_name "Fam118b"; mgi_id "MGI:1924483"; havana_gene "OTTMUSG00000031571.1";
chr9	HAVANA	transcript	35128316	35179101	.	-	.	gene_id "ENSMUSG00000050471.18"; transcript_id "ENSMUST00000059057.14"; exons "8"; gene_type "protein_coding"; gene_name "Fam118b"; transcript_type "protein_coding"; transcript_name "Fam118b-201"; protein_id "ENSMUSP00000058377.8"; transcript_support_level "1"; mgi_id "MGI:1924483"; tag "basic"; ccdsid "CCDS22961.1"; havana_gene "OTTMUSG00000031571.1"; havana_transcript "OTTMUST00000078190.1";
chr9	HAVANA	exon	35179019	35179101	.	-	.	gene_id "ENSMUSG00000050471.18"; transcript_id "ENSMUST00000059057.14"; exon_number "1"; exon_id "ENSMUSE00000747508.2"; gene_type "protein_coding"; gene_name "Fam118b"; transcript_type "protein_coding"; transcript_name "Fam118b-201"; protein_id "ENSMUSP00000058377.8"; transcript_support_level "1"; mgi_id "MGI:1924483"; tag "basic"; ccdsid "CCDS22961.1"; havana_gene "OTTMUSG00000031571.1"; havana_transcript "OTTMUST00000078190.1";
chr9	HAVANA	UTR	35179019	35179101	.	-	.	gene_id "ENSMUSG00000050471.18"; transcript_id "ENSMUST00000059057.14"; exon_number "2"; exon_id "ENSMUSE00000747508.2"; gene_type "protein_coding"; gene_name "Fam118b"; transcript_type "protein_coding"; transcript_name "Fam118b-201"; protein_id "ENSMUSP00000058377.8"; transcript_support_level "1"; mgi_id "MGI:1924483"; tag "basic"; ccdsid "CCDS22961.1"; havana_gene "OTTMUSG00000031571.1"; havana_transcript "OTTMUST00000078190.1";
chr9	HAVANA	UTR	35155996	35156002	.	-	.	gene_id "ENSMUSG00000050471.18"; transcript_id "ENSMUST00000059057.14"; exon_number "3"; exon_id "1259";
chr9	HAVANA	start_codon	35155993	35155995	.	-	.	gene_id "ENSMUSG00000050471.18"; transcript_id "ENSMUST00000059057.14"; exon_number "4"; exon_id "1260";
chr9	HAVANA	exon	35155910	35156002	.	-	.	gene_id "ENSMUSG00000050471.18"; transcript_id "ENSMUST00000059057.14"; exon_number "5"; exon_id "ENSMUSE00000443615.4"; gene_type "protein_coding"; gene_name "Fam118b"; transcript_type "protein_coding"; transcript_name "Fam118b-201"; protein_id "ENSMUSP00000058377.8"; transcript_support_level "1"; mgi_id "MGI:1924483"; tag "basic"; ccdsid "CCDS22961.1"; havana_gene "OTTMUSG00000031571.1"; havana_transcript "OTTMUST00000078190.1";
chr9	HAVANA	CDS	35155910	35155995	.	-	.	gene_id "ENSMUSG00000050471.18"; transcript_id "ENSMUST00000059057.14"; exon_number "6"; exon_id "1261";
chr9	HAVANA	exon	35146527	35146779	.	-	.	gene_id "ENSMUSG00000050471.18"; transcript_id "ENSMUST00000059057.14"; exon_number "7"; exon_id "ENSMUSE00001396870.2"; gene_type "protein_coding"; gene_name "Fam118b"; transcript_type "protein_coding"; transcript_name "Fam118b-201"; protein_id "ENSMUSP00000058377.8"; transcript_support_level "1"; mgi_id "MGI:1924483"; tag "basic"; ccdsid "CCDS22961.1"; havana_gene "OTTMUSG00000031571.1"; havana_transcript "OTTMUST00000078190.1";
chr9	HAVANA	CDS	35146527	35146779	.	-	.	gene_id "ENSMUSG00000050471.18"; transcript_id "ENSMUST00000059057.14"; exon_number "8"; exon_id "ENSMUSE00001396870.2"; gene_type "protein_coding"; gene_name "Fam118b"; transcript_type "protein_coding"; transcript_name "Fam118b-201"; protein_id "ENSMUSP00000058377.8"; transcript_support_level "1"; mgi_id "MGI:1924483"; tag "basic"; ccdsid "CCDS22961.1"; havana_gene "OTTMUSG00000031571.1"; havana_transcript "OTTMUST00000078190.1";
chr9	HAVANA	exon	35138460	35138687	.	-	.	gene_id "ENSMUSG00000050471.18"; transcript_id "ENSMUST00000059057.14"; exon_number "9"; exon_id "ENSMUSE00001396923.2"; gene_type "protein_coding"; gene_name "Fam118b"; transcript_type "protein_coding"; transcript_name "Fam118b-201"; protein_id "ENSMUSP00000058377.8"; transcript_support_level "1"; mgi_id "MGI:1924483"; tag "basic"; ccdsid "CCDS22961.1"; havana_gene "OTTMUSG00000031571.1"; havana_transcript "OTTMUST00000078190.1";
chr9	HAVANA	CDS	35138460	35138687	.	-	.	gene_id "ENSMUSG00000050471.18"; transcript_id "ENSMUST00000059057.14"; exon_number "10"; exon_id "ENSMUSE00001396923.2"; gene_type "protein_coding"; gene_name "Fam118b"; transcript_type "protein_coding"; transcript_name "Fam118b-201"; protein_id "ENSMUSP00000058377.8"; transcript_support_level "1"; mgi_id "MGI:1924483"; tag "basic"; ccdsid "CCDS22961.1"; havana_gene "OTTMUSG00000031571.1"; havana_transcript "OTTMUST00000078190.1";
chr9	HAVANA	exon	35134910	35135038	.	-	.	gene_id "ENSMUSG00000050471.18"; transcript_id "ENSMUST00000059057.14"; exon_number "11"; exon_id "ENSMUSE00000443595.4"; gene_type "protein_coding"; gene_name "Fam118b"; transcript_type "protein_coding"; transcript_name "Fam118b-201"; protein_id "ENSMUSP00000058377.8"; transcript_support_level "1"; mgi_id "MGI:1924483"; tag "basic"; ccdsid "CCDS22961.1"; havana_gene "OTTMUSG00000031571.1"; havana_transcript "OTTMUST00000078190.1";
chr9	HAVANA	CDS	35134910	35135038	.	-	.	gene_id "ENSMUSG00000050471.18"; transcript_id "ENSMUST00000059057.14"; exon_number "12"; exon_id "ENSMUSE00000443595.4"; gene_type "protein_coding"; gene_name "Fam118b"; transcript_type "protein_coding"; transcript_name "Fam118b-201"; protein_id "ENSMUSP00000058377.8"; transcript_support_level "1"; mgi_id "MGI:1924483"; tag "basic"; ccdsid "CCDS22961.1"; havana_gene "OTTMUSG00000031571.1"; havana_transcript "OTTMUST00000078190.1";
chr9	HAVANA	exon	35132676	35132961	.	-	.	gene_id "ENSMUSG00000050471.18"; transcript_id "ENSMUST00000059057.14"; exon_number "13"; exon_id "ENSMUSE00000443587.4"; gene_type "protein_coding"; gene_name "Fam118b"; transcript_type "protein_coding"; transcript_name "Fam118b-201"; protein_id "ENSMUSP00000058377.8"; transcript_support_level "1"; mgi_id "MGI:1924483"; tag "basic"; ccdsid "CCDS22961.1"; havana_gene "OTTMUSG00000031571.1"; havana_transcript "OTTMUST00000078190.1";
chr9	HAVANA	CDS	35132676	35132961	.	-	.	gene_id "ENSMUSG00000050471.18"; transcript_id "ENSMUST00000059057.14"; exon_number "14"; exon_id "ENSMUSE00000443587.4"; gene_type "protein_coding"; gene_name "Fam118b"; transcript_type "protein_coding"; transcript_name "Fam118b-201"; protein_id "ENSMUSP00000058377.8"; transcript_support_level "1"; mgi_id "MGI:1924483"; tag "basic"; ccdsid "CCDS22961.1"; havana_gene "OTTMUSG00000031571.1"; havana_transcript "OTTMUST00000078190.1";
chr9	HAVANA	exon	35129225	35129284	.	-	.	gene_id "ENSMUSG00000050471.18"; transcript_id "ENSMUST00000059057.14"; exon_number "15"; exon_id "ENSMUSE00001223928.2"; gene_type "protein_coding"; gene_name "Fam118b"; transcript_type "protein_coding"; transcript_name "Fam118b-201"; protein_id "ENSMUSP00000058377.8"; transcript_support_level "1"; mgi_id "MGI:1924483"; tag "basic"; ccdsid "CCDS22961.1"; havana_gene "OTTMUSG00000031571.1"; havana_transcript "OTTMUST00000078190.1";
chr9	HAVANA	CDS	35129225	35129284	.	-	.	gene_id "ENSMUSG00000050471.18"; transcript_id "ENSMUST00000059057.14"; exon_number "16"; exon_id "ENSMUSE00001223928.2"; gene_type "protein_coding"; gene_name "Fam118b"; transcript_type "protein_coding"; transcript_name "Fam118b-201"; protein_id "ENSMUSP00000058377.8"; transcript_support_level "1"; mgi_id "MGI:1924483"; tag "basic"; ccdsid "CCDS22961.1"; havana_gene "OTTMUSG00000031571.1"; havana_transcript "OTTMUST00000078190.1";
chr9	HAVANA	CDS	35129033	35129043	.	-	.	gene_id "ENSMUSG00000050471.18"; transcript_id "ENSMUST00000059057.14"; exon_number "17"; exon_id "1262";
chr9	HAVANA	stop_codon	35129030	35129032	.	-	.	gene_id "ENSMUSG00000050471.18"; transcript_id "ENSMUST00000059057.14"; exon_number "18"; exon_id "1263";
chr9	HAVANA	exon	35128316	35129043	.	-	.	gene_id "ENSMUSG00000050471.18"; transcript_id "ENSMUST00000059057.14"; exon_number "19"; exon_id "ENSMUSE00000719735.2"; gene_type "protein_coding"; gene_name "Fam118b"; transcript_type "protein_coding"; transcript_name "Fam118b-201"; protein_id "ENSMUSP00000058377.8"; transcript_support_level "1"; mgi_id "MGI:1924483"; tag "basic"; ccdsid "CCDS22961.1"; havana_gene "OTTMUSG00000031571.1"; havana_transcript "OTTMUST00000078190.1";
chr9	HAVANA	UTR	35128316	35129032	.	-	.	gene_id "ENSMUSG00000050471.18"; transcript_id "ENSMUST00000059057.14"; exon_number "20"; exon_id "1264";
chr9	HAVANA	transcript	35128261	35179076	.	-	.	gene_id "ENSMUSG00000050471.18"; transcript_id "ENSMUST00000063782.12"; exons "7"; gene_type "protein_coding"; gene_name "Fam118b"; transcript_type "protein_coding"; transcript_name "Fam118b-202"; protein_id "ENSMUSP00000066281.6"; transcript_support_level "1"; mgi_id "MGI:1924483"; tag "basic"; ccdsid "CCDS22960.1"; havana_gene "OTTMUSG00000031571.1"; havana_transcript "OTTMUST00000078191.1";
chr9	HAVANA	exon	35179019	35179076	.	-	.	gene_id "ENSMUSG00000050471.18"; transcript_id "ENSMUST00000063782.12"; exon_number "1"; exon_id "ENSMUSE00000372208.7"; gene_type "protein_coding"; gene_name "Fam118b"; transcript_type "protein_coding"; transcript_name "Fam118b-202"; protein_id "ENSMUSP00000066281.6"; transcript_support_level "1"; mgi_id "MGI:1924483"; tag "basic"; ccdsid "CCDS22960.1"; havana_gene "OTTMUSG00000031571.1"; havana_transcript "OTTMUST00000078191.1";
chr9	HAVANA	UTR	35179019	35179076	.	-	.	gene_id "ENSMUSG00000050471.18"; transcript_id "ENSMUST00000063782.12"; exon_number "2"; exon_id "ENSMUSE00000372208.7"; gene_type "protein_coding"; gene_name "Fam118b"; transcript_type "protein_coding"; transcript_name "Fam118b-202"; protein_id "ENSMUSP00000066281.6"; transcript_support_level "1"; mgi_id "MGI:1924483"; tag "basic"; ccdsid "CCDS22960.1"; havana_gene "OTTMUSG00000031571.1"; havana_transcript "OTTMUST00000078191.1";
chr9	HAVANA	UTR	35155996	35156002	.	-	.	gene_id "ENSMUSG00000050471.18"; transcript_id "ENSMUST00000063782.12"; exon_number "3"; exon_id "chr9.1259";
chr9	HAVANA	start_codon	35155993	35155995	.	-	.	gene_id "ENSMUSG00000050471.18"; transcript_id "ENSMUST00000063782.12"; exon_number "4"; exon_id "chr9.1260";
chr9	HAVANA	exon	35155910	35156002	.	-	.	gene_id "ENSMUSG00000050471.18"; transcript_id "ENSMUST00000063782.12"; exon_number "5"; exon_id "ENSMUSE00000443615.4"; gene_type "protein_coding"; gene_name "Fam118b"; transcript_type "protein_coding"; transcript_name "Fam118b-202"; protein_id "ENSMUSP00000066281.6"; transcript_support_level "1"; mgi_id "MGI:1924483"; tag "basic"; ccdsid "CCDS22960.1"; havana_gene "OTTMUSG00000031571.1"; havana_transcript "OTTMUST00000078191.1";
chr9	HAVANA	CDS	35155910	35155995	.	-	.	gene_id "ENSMUSG00000050471.18"; transcript_id "ENSMUST00000063782.12"; exon_number "6"; exon_id "chr9.1261";
chr9	HAVANA	exon	35146527	35146779	.	-	.	gene_id "ENSMUSG00000050471.18"; transcript_id "ENSMUST00000063782.12"; exon_number "7"; exon_id "ENSMUSE00001396870.2"; gene_type "protein_coding"; gene_name "Fam118b"; transcript_type "protein_coding"; transcript_name "Fam118b-202"; protein_id "ENSMUSP00000066281.6"; transcript_support_level "1"; mgi_id "MGI:1924483"; tag "basic"; ccdsid "CCDS22960.1"; havana_gene "OTTMUSG00000031571.1"; havana_transcript "OTTMUST00000078191.1";
chr9	HAVANA	CDS	35146527	35146779	.	-	.	gene_id "ENSMUSG00000050471.18"; transcript_id "ENSMUST00000063782.12"; exon_number "8"; exon_id "ENSMUSE00001396870.2"; gene_type "protein_coding"; gene_name "Fam118b"; transcript_type "protein_coding"; transcript_name "Fam118b-202"; protein_id "ENSMUSP00000066281.6"; transcript_support_level "1"; mgi_id "MGI:1924483"; tag "basic"; ccdsid "CCDS22960.1"; havana_gene "OTTMUSG00000031571.1"; havana_transcript "OTTMUST00000078191.1";
chr9	HAVANA	exon	35134910	35135038	.	-	.	gene_id "ENSMUSG00000050471.18"; transcript_id "ENSMUST00000063782.12"; exon_number "9"; exon_id "ENSMUSE00000443595.4"; gene_type "protein_coding"; gene_name "Fam118b"; transcript_type "protein_coding"; transcript_name "Fam118b-202"; protein_id "ENSMUSP00000066281.6"; transcript_support_level "1"; mgi_id "MGI:1924483"; tag "basic"; ccdsid "CCDS22960.1"; havana_gene "OTTMUSG00000031571.1"; havana_transcript "OTTMUST00000078191.1";
chr9	HAVANA	CDS	35134910	35135038	.	-	.	gene_id "ENSMUSG00000050471.18"; transcript_id "ENSMUST00000063782.12"; exon_number "10"; exon_id "ENSMUSE00000443595.4"; gene_type "protein_coding"; gene_name "Fam118b"; transcript_type "protein_coding"; transcript_name "Fam118b-202"; protein_id "ENSMUSP00000066281.6"; transcript_support_level "1"; mgi_id "MGI:1924483"; tag "basic"; ccdsid "CCDS22960.1"; havana_gene "OTTMUSG00000031571.1"; havana_transcript "OTTMUST00000078191.1";
chr9	HAVANA	exon	35132676	35132961	.	-	.	gene_id "ENSMUSG00000050471.18"; transcript_id "ENSMUST00000063782.12"; exon_number "11"; exon_id "ENSMUSE00000443587.4"; gene_type "protein_coding"; gene_name "Fam118b"; transcript_type "protein_coding"; transcript_name "Fam118b-202"; protein_id "ENSMUSP00000066281.6"; transcript_support_level "1"; mgi_id "MGI:1924483"; tag "basic"; ccdsid "CCDS22960.1"; havana_gene "OTTMUSG00000031571.1"; havana_transcript "OTTMUST00000078191.1";
chr9	HAVANA	CDS	35132676	35132961	.	-	.	gene_id "ENSMUSG00000050471.18"; transcript_id "ENSMUST00000063782.12"; exon_number "12"; exon_id "ENSMUSE00000443587.4"; gene_type "protein_coding"; gene_name "Fam118b"; transcript_type "protein_coding"; transcript_name "Fam118b-202"; protein_id "ENSMUSP00000066281.6"; transcript_support_level "1"; mgi_id "MGI:1924483"; tag "basic"; ccdsid "CCDS22960.1"; havana_gene "OTTMUSG00000031571.1"; havana_transcript "OTTMUST00000078191.1";
chr9	HAVANA	exon	35129225	35129284	.	-	.	gene_id "ENSMUSG00000050471.18"; transcript_id "ENSMUST00000063782.12"; exon_number "13"; exon_id "ENSMUSE00001223928.2"; gene_type "protein_coding"; gene_name "Fam118b"; transcript_type "protein_coding"; transcript_name "Fam118b-202"; protein_id "ENSMUSP00000066281.6"; transcript_support_level "1"; mgi_id "MGI:1924483"; tag "basic"; ccdsid "CCDS22960.1"; havana_gene "OTTMUSG00000031571.1"; havana_transcript "OTTMUST00000078191.1";
chr9	HAVANA	CDS	35129225	35129284	.	-	.	gene_id "ENSMUSG00000050471.18"; transcript_id "ENSMUST00000063782.12"; exon_number "14"; exon_id "ENSMUSE00001223928.2"; gene_type "protein_coding"; gene_name "Fam118b"; transcript_type "protein_coding"; transcript_name "Fam118b-202"; protein_id "ENSMUSP00000066281.6"; transcript_support_level "1"; mgi_id "MGI:1924483"; tag "basic"; ccdsid "CCDS22960.1"; havana_gene "OTTMUSG00000031571.1"; havana_transcript "OTTMUST00000078191.1";
chr9	HAVANA	CDS	35129033	35129043	.	-	.	gene_id "ENSMUSG00000050471.18"; transcript_id "ENSMUST00000063782.12"; exon_number "15"; exon_id "chr9.1262";
chr9	HAVANA	stop_codon	35129030	35129032	.	-	.	gene_id "ENSMUSG00000050471.18"; transcript_id "ENSMUST00000063782.12"; exon_number "16"; exon_id "chr9.1263";
chr9	HAVANA	exon	35128261	35129043	.	-	.	gene_id "ENSMUSG00000050471.18"; transcript_id "ENSMUST00000063782.12"; exon_number "17"; exon_id "ENSMUSE00000771701.2"; gene_type "protein_coding"; gene_name "Fam118b"; transcript_type "protein_coding"; transcript_name "Fam118b-202"; protein_id "ENSMUSP00000066281.6"; transcript_support_level "1"; mgi_id "MGI:1924483"; tag "basic"; ccdsid "CCDS22960.1"; havana_gene "OTTMUSG00000031571.1"; havana_transcript "OTTMUST00000078191.1";
chr9	HAVANA	UTR	35128261	35129032	.	-	.	gene_id "ENSMUSG00000050471.18"; transcript_id "ENSMUST00000063782.12"; exon_number "18"; exon_id "1265";
chr9	IsoQuant	gene	35176303	35179054	.	-	.	gene_id "novel_gene_chr9_2287"; transcripts "1";
chr9	IsoQuant	transcript	35176303	35179054	.	-	.	gene_id "novel_gene_chr9_2287"; transcript_id "transcript2286.chr9.nnic"; exons "1";
chr9	IsoQuant	exon	35176303	35179054	.	-	.	gene_id "novel_gene_chr9_2287"; transcript_id "transcript2286.chr9.nnic"; exon_number "1"; exon_id "1266";
chr9	HAVANA	gene	35179121	35189027	.	+	.	gene_id "ENSMUSG00000032044.5"; transcripts "3"; gene_type "protein_coding"; gene_name "Rpusd4"; mgi_id "MGI:1919239"; havana_gene "OTTMUSG00000033575.1";
chr9	HAVANA	transcript	35179161	35187261	.	+	.	gene_id "ENSMUSG00000032044.5"; transcript_id "ENSMUST00000034543.5"; exons "7"; gene_type "protein_coding"; gene_name "Rpusd4"; transcript_type "protein_coding"; transcript_name "Rpusd4-201"; protein_id "ENSMUSP00000034543.5"; transcript_support_level "1"; mgi_id "MGI:1919239"; tag "basic"; ccdsid "CCDS22962.1"; havana_gene "OTTMUSG00000033575.1"; havana_transcript "OTTMUST00000084564.1";
chr9	HAVANA	UTR	35179161	35179185	.	+	.	gene_id "ENSMUSG00000032044.5"; transcript_id "ENSMUST00000034543.5"; exon_number "1"; exon_id "1267";
chr9	HAVANA	exon	35179161	35179374	.	+	.	gene_id "ENSMUSG00000032044.5"; transcript_id "ENSMUST00000034543.5"; exon_number "2"; exon_id "ENSMUSE00000216036.4"; gene_type "protein_coding"; gene_name "Rpusd4"; transcript_type "protein_coding"; transcript_name "Rpusd4-201"; protein_id "ENSMUSP00000034543.5"; transcript_support_level "1"; mgi_id "MGI:1919239"; tag "basic"; ccdsid "CCDS22962.1"; havana_gene "OTTMUSG00000033575.1"; havana_transcript "OTTMUST00000084564.1";
chr9	HAVANA	start_codon	35179186	35179188	.	+	.	gene_id "ENSMUSG00000032044.5"; transcript_id "ENSMUST00000034543.5"; exon_number "3"; exon_id "1268";
chr9	HAVANA	CDS	35179186	35179374	.	+	.	gene_id "ENSMUSG00000032044.5"; transcript_id "ENSMUST00000034543.5"; exon_number "4"; exon_id "1269";
chr9	HAVANA	CDS	35179698	35179863	.	+	.	gene_id "ENSMUSG00000032044.5"; transcript_id "ENSMUST00000034543.5"; exon_number "5"; exon_id "ENSMUSE00000216033.4"; gene_type "protein_coding"; gene_name "Rpusd4"; transcript_type "protein_coding"; transcript_name "Rpusd4-201"; protein_id "ENSMUSP00000034543.5"; transcript_support_level "1"; mgi_id "MGI:1919239"; tag "basic"; ccdsid "CCDS22962.1"; havana_gene "OTTMUSG00000033575.1"; havana_transcript "OTTMUST00000084564.1";
chr9	HAVANA	exon	35179698	35179863	.	+	.	gene_id "ENSMUSG00000032044.5"; transcript_id "ENSMUST00000034543.5"; exon_number "6"; exon_id "ENSMUSE00000216033.4"; gene_type "protein_coding"; gene_name "Rpusd4"; transcript_type "protein_coding"; transcript_name "Rpusd4-201"; protein_id "ENSMUSP00000034543.5"; transcript_support_level "1"; mgi_id "MGI:1919239"; tag "basic"; ccdsid "CCDS22962.1"; havana_gene "OTTMUSG00000033575.1"; havana_transcript "OTTMUST00000084564.1";
chr9	HAVANA	CDS	35181261	35181462	.	+	.	gene_id "ENSMUSG00000032044.5"; transcript_id "ENSMUST00000034543.5"; exon_number "7"; exon_id "ENSMUSE00000216030.4"; gene_type "protein_coding"; gene_name "Rpusd4"; transcript_type "protein_coding"; transcript_name "Rpusd4-201"; protein_id "ENSMUSP00000034543.5"; transcript_support_level "1"; mgi_id "MGI:1919239"; tag "basic"; ccdsid "CCDS22962.1"; havana_gene "OTTMUSG00000033575.1"; havana_transcript "OTTMUST00000084564.1";
chr9	HAVANA	exon	35181261	35181462	.	+	.	gene_id "ENSMUSG00000032044.5"; transcript_id "ENSMUST00000034543.5"; exon_number "8"; exon_id "ENSMUSE00000216030.4"; gene_type "protein_coding"; gene_name "Rpusd4"; transcript_type "protein_coding"; transcript_name "Rpusd4-201"; protein_id "ENSMUSP00000034543.5"; transcript_support_level "1"; mgi_id "MGI:1919239"; tag "basic"; ccdsid "CCDS22962.1"; havana_gene "OTTMUSG00000033575.1"; havana_transcript "OTTMUST00000084564.1";
chr9	HAVANA	CDS	35183830	35183923	.	+	.	gene_id "ENSMUSG00000032044.5"; transcript_id "ENSMUST00000034543.5"; exon_number "9"; exon_id "ENSMUSE00000216035.4"; gene_type "protein_coding"; gene_name "Rpusd4"; transcript_type "protein_coding"; transcript_name "Rpusd4-201"; protein_id "ENSMUSP00000034543.5"; transcript_support_level "1"; mgi_id "MGI:1919239"; tag "basic"; ccdsid "CCDS22962.1"; havana_gene "OTTMUSG00000033575.1"; havana_transcript "OTTMUST00000084564.1";
chr9	HAVANA	exon	35183830	35183923	.	+	.	gene_id "ENSMUSG00000032044.5"; transcript_id "ENSMUST00000034543.5"; exon_number "10"; exon_id "ENSMUSE00000216035.4"; gene_type "protein_coding"; gene_name "Rpusd4"; transcript_type "protein_coding"; transcript_name "Rpusd4-201"; protein_id "ENSMUSP00000034543.5"; transcript_support_level "1"; mgi_id "MGI:1919239"; tag "basic"; ccdsid "CCDS22962.1"; havana_gene "OTTMUSG00000033575.1"; havana_transcript "OTTMUST00000084564.1";
chr9	HAVANA	CDS	35183998	35184142	.	+	.	gene_id "ENSMUSG00000032044.5"; transcript_id "ENSMUST00000034543.5"; exon_number "11"; exon_id "ENSMUSE00000216031.4"; gene_type "protein_coding"; gene_name "Rpusd4"; transcript_type "protein_coding"; transcript_name "Rpusd4-201"; protein_id "ENSMUSP00000034543.5"; transcript_support_level "1"; mgi_id "MGI:1919239"; tag "basic"; ccdsid "CCDS22962.1"; havana_gene "OTTMUSG00000033575.1"; havana_transcript "OTTMUST00000084564.1";
chr9	HAVANA	exon	35183998	35184142	.	+	.	gene_id "ENSMUSG00000032044.5"; transcript_id "ENSMUST00000034543.5"; exon_number "12"; exon_id "ENSMUSE00000216031.4"; gene_type "protein_coding"; gene_name "Rpusd4"; transcript_type "protein_coding"; transcript_name "Rpusd4-201"; protein_id "ENSMUSP00000034543.5"; transcript_support_level "1"; mgi_id "MGI:1919239"; tag "basic"; ccdsid "CCDS22962.1"; havana_gene "OTTMUSG00000033575.1"; havana_transcript "OTTMUST00000084564.1";
chr9	HAVANA	CDS	35184764	35184861	.	+	.	gene_id "ENSMUSG00000032044.5"; transcript_id "ENSMUST00000034543.5"; exon_number "13"; exon_id "ENSMUSE00001274246.2"; gene_type "protein_coding"; gene_name "Rpusd4"; transcript_type "protein_coding"; transcript_name "Rpusd4-201"; protein_id "ENSMUSP00000034543.5"; transcript_support_level "1"; mgi_id "MGI:1919239"; tag "basic"; ccdsid "CCDS22962.1"; havana_gene "OTTMUSG00000033575.1"; havana_transcript "OTTMUST00000084564.1";
chr9	HAVANA	exon	35184764	35184861	.	+	.	gene_id "ENSMUSG00000032044.5"; transcript_id "ENSMUST00000034543.5"; exon_number "14"; exon_id "ENSMUSE00001274246.2"; gene_type "protein_coding"; gene_name "Rpusd4"; transcript_type "protein_coding"; transcript_name "Rpusd4-201"; protein_id "ENSMUSP00000034543.5"; transcript_support_level "1"; mgi_id "MGI:1919239"; tag "basic"; ccdsid "CCDS22962.1"; havana_gene "OTTMUSG00000033575.1"; havana_transcript "OTTMUST00000084564.1";
chr9	HAVANA	CDS	35186360	35186596	.	+	.	gene_id "ENSMUSG00000032044.5"; transcript_id "ENSMUST00000034543.5"; exon_number "15"; exon_id "1270";
chr9	HAVANA	exon	35186360	35187261	.	+	.	gene_id "ENSMUSG00000032044.5"; transcript_id "ENSMUST00000034543.5"; exon_number "16"; exon_id "ENSMUSE00000229447.5"; gene_type "protein_coding"; gene_name "Rpusd4"; transcript_type "protein_coding"; transcript_name "Rpusd4-201"; protein_id "ENSMUSP00000034543.5"; transcript_support_level "1"; mgi_id "MGI:1919239"; tag "basic"; ccdsid "CCDS22962.1"; havana_gene "OTTMUSG00000033575.1"; havana_transcript "OTTMUST00000084564.1";
chr9	HAVANA	stop_codon	35186597	35186599	.	+	.	gene_id "ENSMUSG00000032044.5"; transcript_id "ENSMUST00000034543.5"; exon_number "17"; exon_id "1271";
chr9	HAVANA	UTR	35186597	35187261	.	+	.	gene_id "ENSMUSG00000032044.5"; transcript_id "ENSMUST00000034543.5"; exon_number "18"; exon_id "1272";
chr9	IsoQuant	transcript	35179121	35187261	.	+	.	gene_id "ENSMUSG00000032044.5"; transcript_id "transcript2269.chr9.nic"; exons "6";
chr9	IsoQuant	exon	35179121	35179374	.	+	.	gene_id "ENSMUSG00000032044.5"; transcript_id "transcript2269.chr9.nic"; exon_number "1"; exon_id "1273";
chr9	IsoQuant	exon	35179698	35179863	.	+	.	gene_id "ENSMUSG00000032044.5"; transcript_id "transcript2269.chr9.nic"; exon_number "2"; exon_id "ENSMUSE00000216033.4";
chr9	IsoQuant	exon	35181261	35181462	.	+	.	gene_id "ENSMUSG00000032044.5"; transcript_id "transcript2269.chr9.nic"; exon_number "3"; exon_id "ENSMUSE00000216030.4";
chr9	IsoQuant	exon	35183830	35184142	.	+	.	gene_id "ENSMUSG00000032044.5"; transcript_id "transcript2269.chr9.nic"; exon_number "4"; exon_id "1274";
chr9	IsoQuant	exon	35184764	35184861	.	+	.	gene_id "ENSMUSG00000032044.5"; transcript_id "transcript2269.chr9.nic"; exon_number "5"; exon_id "ENSMUSE00001274246.2";
chr9	IsoQuant	exon	35186360	35187261	.	+	.	gene_id "ENSMUSG00000032044.5"; transcript_id "transcript2269.chr9.nic"; exon_number "6"; exon_id "ENSMUSE00000229447.5";
chr9	IsoQuant	transcript	35179161	35180539	.	+	.	gene_id "ENSMUSG00000032044.5"; transcript_id "transcript2284.chr9.nnic"; exons "1";
chr9	IsoQuant	exon	35179161	35180539	.	+	.	gene_id "ENSMUSG00000032044.5"; transcript_id "transcript2284.chr9.nnic"; exon_number "1"; exon_id "1275";
chr9	HAVANA	gene	35332424	35418948	.	+	.	gene_id "ENSMUSG00000038119.16"; transcripts "2"; gene_type "protein_coding"; gene_name "Cdon"; mgi_id "MGI:1926387"; tag "ncRNA_host"; havana_gene "OTTMUSG00000030743.1";
chr9	IsoQuant	transcript	35332708	35386350	.	+	.	gene_id "ENSMUSG00000038119.16"; transcript_id "transcript2302.chr9.nic"; exons "11";
chr9	IsoQuant	exon	35332708	35333111	.	+	.	gene_id "ENSMUSG00000038119.16"; transcript_id "transcript2302.chr9.nic"; exon_number "1"; exon_id "1276";
chr9	IsoQuant	exon	35363341	35363473	.	+	.	gene_id "ENSMUSG00000038119.16"; transcript_id "transcript2302.chr9.nic"; exon_number "2"; exon_id "ENSMUSE00000721252.2";
chr9	IsoQuant	exon	35363957	35364229	.	+	.	gene_id "ENSMUSG00000038119.16"; transcript_id "transcript2302.chr9.nic"; exon_number "3"; exon_id "ENSMUSE00000229297.4";
chr9	IsoQuant	exon	35365599	35365745	.	+	.	gene_id "ENSMUSG00000038119.16"; transcript_id "transcript2302.chr9.nic"; exon_number "4"; exon_id "ENSMUSE00001305889.2";
chr9	IsoQuant	exon	35366619	35366762	.	+	.	gene_id "ENSMUSG00000038119.16"; transcript_id "transcript2302.chr9.nic"; exon_number "5"; exon_id "ENSMUSE00000229261.4";
chr9	IsoQuant	exon	35367744	35368031	.	+	.	gene_id "ENSMUSG00000038119.16"; transcript_id "transcript2302.chr9.nic"; exon_number "6"; exon_id "ENSMUSE00000229233.4";
chr9	IsoQuant	exon	35368693	35368962	.	+	.	gene_id "ENSMUSG00000038119.16"; transcript_id "transcript2302.chr9.nic"; exon_number "7"; exon_id "ENSMUSE00000229206.4";
chr9	IsoQuant	exon	35375171	35375524	.	+	.	gene_id "ENSMUSG00000038119.16"; transcript_id "transcript2302.chr9.nic"; exon_number "8"; exon_id "ENSMUSE00000229176.4";
chr9	IsoQuant	exon	35381161	35381450	.	+	.	gene_id "ENSMUSG00000038119.16"; transcript_id "transcript2302.chr9.nic"; exon_number "9"; exon_id "ENSMUSE00000229153.4";
chr9	IsoQuant	exon	35382281	35382455	.	+	.	gene_id "ENSMUSG00000038119.16"; transcript_id "transcript2302.chr9.nic"; exon_number "10"; exon_id "ENSMUSE00000229133.4";
chr9	IsoQuant	exon	35384730	35386350	.	+	.	gene_id "ENSMUSG00000038119.16"; transcript_id "transcript2302.chr9.nic"; exon_number "11"; exon_id "1277";
chr9	IsoQuant	transcript	35334691	35386350	.	+	.	gene_id "ENSMUSG00000038119.16"; transcript_id "transcript2304.chr9.nnic"; exons "11";
chr9	IsoQuant	exon	35334691	35334912	.	+	.	gene_id "ENSMUSG00000038119.16"; transcript_id "transcript2304.chr9.nnic"; exon_number "1"; exon_id "1278";
chr9	IsoQuant	exon	35363341	35363473	.	+	.	gene_id "ENSMUSG00000038119.16"; transcript_id "transcript2304.chr9.nnic"; exon_number "2"; exon_id "ENSMUSE00000721252.2";
chr9	IsoQuant	exon	35363957	35364229	.	+	.	gene_id "ENSMUSG00000038119.16"; transcript_id "transcript2304.chr9.nnic"; exon_number "3"; exon_id "ENSMUSE00000229297.4";
chr9	IsoQuant	exon	35365599	35365745	.	+	.	gene_id "ENSMUSG00000038119.16"; transcript_id "transcript2304.chr9.nnic"; exon_number "4"; exon_id "ENSMUSE00001305889.2";
chr9	IsoQuant	exon	35366619	35366762	.	+	.	gene_id "ENSMUSG00000038119.16"; transcript_id "transcript2304.chr9.nnic"; exon_number "5"; exon_id "ENSMUSE00000229261.4";
chr9	IsoQuant	exon	35367744	35368031	.	+	.	gene_id "ENSMUSG00000038119.16"; transcript_id "transcript2304.chr9.nnic"; exon_number "6"; exon_id "ENSMUSE00000229233.4";
chr9	IsoQuant	exon	35368693	35368962	.	+	.	gene_id "ENSMUSG00000038119.16"; transcript_id "transcript2304.chr9.nnic"; exon_number "7"; exon_id "ENSMUSE00000229206.4";
chr9	IsoQuant	exon	35375171	35375524	.	+	.	gene_id "ENSMUSG00000038119.16"; transcript_id "transcript2304.chr9.nnic"; exon_number "8"; exon_id "ENSMUSE00000229176.4";
chr9	IsoQuant	exon	35381161	35381450	.	+	.	gene_id "ENSMUSG00000038119.16"; transcript_id "transcript2304.chr9.nnic"; exon_number "9"; exon_id "ENSMUSE00000229153.4";
chr9	IsoQuant	exon	35382281	35382455	.	+	.	gene_id "ENSMUSG00000038119.16"; transcript_id "transcript2304.chr9.nnic"; exon_number "10"; exon_id "ENSMUSE00000229133.4";
chr9	IsoQuant	exon	35384730	35386350	.	+	.	gene_id "ENSMUSG00000038119.16"; transcript_id "transcript2304.chr9.nnic"; exon_number "11"; exon_id "chr9.1277";
chr9	IsoQuant	gene	35332812	35338258	.	+	.	gene_id "novel_gene_chr9_2314"; transcripts "1";
chr9	IsoQuant	transcript	35332812	35338258	.	+	.	gene_id "novel_gene_chr9_2314"; transcript_id "transcript2313.chr9.nnic"; exons "1";
chr9	IsoQuant	exon	35332812	35338258	.	+	.	gene_id "novel_gene_chr9_2314"; transcript_id "transcript2313.chr9.nnic"; exon_number "1"; exon_id "1279";
chr9	IsoQuant	gene	35339295	35344583	.	+	.	gene_id "novel_gene_chr9_2316"; transcripts "1";
chr9	IsoQuant	transcript	35339295	35344583	.	+	.	gene_id "novel_gene_chr9_2316"; transcript_id "transcript2315.chr9.nnic"; exons "1";
chr9	IsoQuant	exon	35339295	35344583	.	+	.	gene_id "novel_gene_chr9_2316"; transcript_id "transcript2315.chr9.nnic"; exon_number "1"; exon_id "1280";
chr9	IsoQuant	gene	35344492	35347625	.	+	.	gene_id "novel_gene_chr9_2322"; transcripts "1";
chr9	IsoQuant	transcript	35344492	35347625	.	+	.	gene_id "novel_gene_chr9_2322"; transcript_id "transcript2321.chr9.nnic"; exons "1";
chr9	IsoQuant	exon	35344492	35347625	.	+	.	gene_id "novel_gene_chr9_2322"; transcript_id "transcript2321.chr9.nnic"; exon_number "1"; exon_id "1281";
chr9	IsoQuant	gene	35347037	35352772	.	+	.	gene_id "novel_gene_chr9_2318"; transcripts "1";
chr9	IsoQuant	transcript	35347037	35352772	.	+	.	gene_id "novel_gene_chr9_2318"; transcript_id "transcript2317.chr9.nnic"; exons "1";
chr9	IsoQuant	exon	35347037	35352772	.	+	.	gene_id "novel_gene_chr9_2318"; transcript_id "transcript2317.chr9.nnic"; exon_number "1"; exon_id "1282";
chr9	IsoQuant	gene	35353466	35360785	.	+	.	gene_id "novel_gene_chr9_2324"; transcripts "1";
chr9	IsoQuant	transcript	35353466	35360785	.	+	.	gene_id "novel_gene_chr9_2324"; transcript_id "transcript2323.chr9.nnic"; exons "1";
chr9	IsoQuant	exon	35353466	35360785	.	+	.	gene_id "novel_gene_chr9_2324"; transcript_id "transcript2323.chr9.nnic"; exon_number "1"; exon_id "1283";
chr9	IsoQuant	gene	35370396	35372665	.	-	.	gene_id "novel_gene_chr9_2328"; transcripts "1";
chr9	IsoQuant	transcript	35370396	35372665	.	-	.	gene_id "novel_gene_chr9_2328"; transcript_id "transcript2327.chr9.nnic"; exons "1";
chr9	IsoQuant	exon	35370396	35372665	.	-	.	gene_id "novel_gene_chr9_2328"; transcript_id "transcript2327.chr9.nnic"; exon_number "1"; exon_id "1284";
chr9	IsoQuant	gene	35386203	35390298	.	+	.	gene_id "novel_gene_chr9_2320"; transcripts "1";
chr9	IsoQuant	transcript	35386203	35390298	.	+	.	gene_id "novel_gene_chr9_2320"; transcript_id "transcript2319.chr9.nnic"; exons "1";
chr9	IsoQuant	exon	35386203	35390298	.	+	.	gene_id "novel_gene_chr9_2320"; transcript_id "transcript2319.chr9.nnic"; exon_number "1"; exon_id "1285";
chr9	IsoQuant	gene	35394266	35398750	.	-	.	gene_id "novel_gene_chr9_2326"; transcripts "1";
chr9	IsoQuant	transcript	35394266	35398750	.	-	.	gene_id "novel_gene_chr9_2326"; transcript_id "transcript2325.chr9.nnic"; exons "1";
chr9	IsoQuant	exon	35394266	35398750	.	-	.	gene_id "novel_gene_chr9_2326"; transcript_id "transcript2325.chr9.nnic"; exon_number "1"; exon_id "1286";
chr9	HAVANA	gene	35447943	35469824	.	-	.	gene_id "ENSMUSG00000032101.7"; transcripts "1"; gene_type "protein_coding"; gene_name "Ddx25"; mgi_id "MGI:1353582"; havana_gene "OTTMUSG00000044699.1";
chr9	HAVANA	transcript	35447943	35469824	.	-	.	gene_id "ENSMUSG00000032101.7"; transcript_id "ENSMUST00000034612.7"; exons "12"; gene_type "protein_coding"; gene_name "Ddx25"; transcript_type "protein_coding"; transcript_name "Ddx25-201"; protein_id "ENSMUSP00000034612.5"; transcript_support_level "1"; mgi_id "MGI:1353582"; tag "3_standard_supported_extension"; ccdsid "CCDS52753.1"; havana_gene "OTTMUSG00000044699.1"; havana_transcript "OTTMUST00000117539.1";
chr9	HAVANA	UTR	35469697	35469824	.	-	.	gene_id "ENSMUSG00000032101.7"; transcript_id "ENSMUST00000034612.7"; exon_number "1"; exon_id "1287";
chr9	HAVANA	start_codon	35469694	35469696	.	-	.	gene_id "ENSMUSG00000032101.7"; transcript_id "ENSMUST00000034612.7"; exon_number "2"; exon_id "1288";
chr9	HAVANA	exon	35469634	35469824	.	-	.	gene_id "ENSMUSG00000032101.7"; transcript_id "ENSMUST00000034612.7"; exon_number "3"; exon_id "ENSMUSE00000422316.5"; gene_type "protein_coding"; gene_name "Ddx25"; transcript_type "protein_coding"; transcript_name "Ddx25-201"; protein_id "ENSMUSP00000034612.5"; transcript_support_level "1"; mgi_id "MGI:1353582"; tag "3_standard_supported_extension"; ccdsid "CCDS52753.1"; havana_gene "OTTMUSG00000044699.1"; havana_transcript "OTTMUST00000117539.1";
chr9	HAVANA	CDS	35469634	35469696	.	-	.	gene_id "ENSMUSG00000032101.7"; transcript_id "ENSMUST00000034612.7"; exon_number "4"; exon_id "1289";
chr9	HAVANA	exon	35468981	35469047	.	-	.	gene_id "ENSMUSG00000032101.7"; transcript_id "ENSMUST00000034612.7"; exon_number "5"; exon_id "ENSMUSE00000422302.2"; gene_type "protein_coding"; gene_name "Ddx25"; transcript_type "protein_coding"; transcript_name "Ddx25-201"; protein_id "ENSMUSP00000034612.5"; transcript_support_level "1"; mgi_id "MGI:1353582"; tag "3_standard_supported_extension"; ccdsid "CCDS52753.1"; havana_gene "OTTMUSG00000044699.1"; havana_transcript "OTTMUST00000117539.1";
chr9	HAVANA	CDS	35468981	35469047	.	-	.	gene_id "ENSMUSG00000032101.7"; transcript_id "ENSMUST00000034612.7"; exon_number "6"; exon_id "ENSMUSE00000422302.2"; gene_type "protein_coding"; gene_name "Ddx25"; transcript_type "protein_coding"; transcript_name "Ddx25-201"; protein_id "ENSMUSP00000034612.5"; transcript_support_level "1"; mgi_id "MGI:1353582"; tag "3_standard_supported_extension"; ccdsid "CCDS52753.1"; havana_gene "OTTMUSG00000044699.1"; havana_transcript "OTTMUST00000117539.1";
chr9	HAVANA	exon	35468678	35468725	.	-	.	gene_id "ENSMUSG00000032101.7"; transcript_id "ENSMUST00000034612.7"; exon_number "7"; exon_id "ENSMUSE00000422298.2"; gene_type "protein_coding"; gene_name "Ddx25"; transcript_type "protein_coding"; transcript_name "Ddx25-201"; protein_id "ENSMUSP00000034612.5"; transcript_support_level "1"; mgi_id "MGI:1353582"; tag "3_standard_supported_extension"; ccdsid "CCDS52753.1"; havana_gene "OTTMUSG00000044699.1"; havana_transcript "OTTMUST00000117539.1";
chr9	HAVANA	CDS	35468678	35468725	.	-	.	gene_id "ENSMUSG00000032101.7"; transcript_id "ENSMUST00000034612.7"; exon_number "8"; exon_id "ENSMUSE00000422298.2"; gene_type "protein_coding"; gene_name "Ddx25"; transcript_type "protein_coding"; transcript_name "Ddx25-201"; protein_id "ENSMUSP00000034612.5"; transcript_support_level "1"; mgi_id "MGI:1353582"; tag "3_standard_supported_extension"; ccdsid "CCDS52753.1"; havana_gene "OTTMUSG00000044699.1"; havana_transcript "OTTMUST00000117539.1";
chr9	HAVANA	exon	35468062	35468197	.	-	.	gene_id "ENSMUSG00000032101.7"; transcript_id "ENSMUST00000034612.7"; exon_number "9"; exon_id "ENSMUSE00000422294.2"; gene_type "protein_coding"; gene_name "Ddx25"; transcript_type "protein_coding"; transcript_name "Ddx25-201"; protein_id "ENSMUSP00000034612.5"; transcript_support_level "1"; mgi_id "MGI:1353582"; tag "3_standard_supported_extension"; ccdsid "CCDS52753.1"; havana_gene "OTTMUSG00000044699.1"; havana_transcript "OTTMUST00000117539.1";
chr9	HAVANA	CDS	35468062	35468197	.	-	.	gene_id "ENSMUSG00000032101.7"; transcript_id "ENSMUST00000034612.7"; exon_number "10"; exon_id "ENSMUSE00000422294.2"; gene_type "protein_coding"; gene_name "Ddx25"; transcript_type "protein_coding"; transcript_name "Ddx25-201"; protein_id "ENSMUSP00000034612.5"; transcript_support_level "1"; mgi_id "MGI:1353582"; tag "3_standard_supported_extension"; ccdsid "CCDS52753.1"; havana_gene "OTTMUSG00000044699.1"; havana_transcript "OTTMUST00000117539.1";
chr9	HAVANA	exon	35465813	35465905	.	-	.	gene_id "ENSMUSG00000032101.7"; transcript_id "ENSMUST00000034612.7"; exon_number "11"; exon_id "ENSMUSE00000359611.3"; gene_type "protein_coding"; gene_name "Ddx25"; transcript_type "protein_coding"; transcript_name "Ddx25-201"; protein_id "ENSMUSP00000034612.5"; transcript_support_level "1"; mgi_id "MGI:1353582"; tag "3_standard_supported_extension"; ccdsid "CCDS52753.1"; havana_gene "OTTMUSG00000044699.1"; havana_transcript "OTTMUST00000117539.1";
chr9	HAVANA	CDS	35465813	35465905	.	-	.	gene_id "ENSMUSG00000032101.7"; transcript_id "ENSMUST00000034612.7"; exon_number "12"; exon_id "ENSMUSE00000359611.3"; gene_type "protein_coding"; gene_name "Ddx25"; transcript_type "protein_coding"; transcript_name "Ddx25-201"; protein_id "ENSMUSP00000034612.5"; transcript_support_level "1"; mgi_id "MGI:1353582"; tag "3_standard_supported_extension"; ccdsid "CCDS52753.1"; havana_gene "OTTMUSG00000044699.1"; havana_transcript "OTTMUST00000117539.1";
chr9	HAVANA	exon	35465603	35465705	.	-	.	gene_id "ENSMUSG00000032101.7"; transcript_id "ENSMUST00000034612.7"; exon_number "13"; exon_id "ENSMUSE00000216564.2"; gene_type "protein_coding"; gene_name "Ddx25"; transcript_type "protein_coding"; transcript_name "Ddx25-201"; protein_id "ENSMUSP00000034612.5"; transcript_support_level "1"; mgi_id "MGI:1353582"; tag "3_standard_supported_extension"; ccdsid "CCDS52753.1"; havana_gene "OTTMUSG00000044699.1"; havana_transcript "OTTMUST00000117539.1";
chr9	HAVANA	CDS	35465603	35465705	.	-	.	gene_id "ENSMUSG00000032101.7"; transcript_id "ENSMUST00000034612.7"; exon_number "14"; exon_id "ENSMUSE00000216564.2"; gene_type "protein_coding"; gene_name "Ddx25"; transcript_type "protein_coding"; transcript_name "Ddx25-201"; protein_id "ENSMUSP00000034612.5"; transcript_support_level "1"; mgi_id "MGI:1353582"; tag "3_standard_supported_extension"; ccdsid "CCDS52753.1"; havana_gene "OTTMUSG00000044699.1"; havana_transcript "OTTMUST00000117539.1";
chr9	HAVANA	exon	35464133	35464247	.	-	.	gene_id "ENSMUSG00000032101.7"; transcript_id "ENSMUST00000034612.7"; exon_number "15"; exon_id "ENSMUSE00000216565.2"; gene_type "protein_coding"; gene_name "Ddx25"; transcript_type "protein_coding"; transcript_name "Ddx25-201"; protein_id "ENSMUSP00000034612.5"; transcript_support_level "1"; mgi_id "MGI:1353582"; tag "3_standard_supported_extension"; ccdsid "CCDS52753.1"; havana_gene "OTTMUSG00000044699.1"; havana_transcript "OTTMUST00000117539.1";
chr9	HAVANA	CDS	35464133	35464247	.	-	.	gene_id "ENSMUSG00000032101.7"; transcript_id "ENSMUST00000034612.7"; exon_number "16"; exon_id "ENSMUSE00000216565.2"; gene_type "protein_coding"; gene_name "Ddx25"; transcript_type "protein_coding"; transcript_name "Ddx25-201"; protein_id "ENSMUSP00000034612.5"; transcript_support_level "1"; mgi_id "MGI:1353582"; tag "3_standard_supported_extension"; ccdsid "CCDS52753.1"; havana_gene "OTTMUSG00000044699.1"; havana_transcript "OTTMUST00000117539.1";
chr9	HAVANA	exon	35462581	35462758	.	-	.	gene_id "ENSMUSG00000032101.7"; transcript_id "ENSMUST00000034612.7"; exon_number "17"; exon_id "ENSMUSE00000216563.2"; gene_type "protein_coding"; gene_name "Ddx25"; transcript_type "protein_coding"; transcript_name "Ddx25-201"; protein_id "ENSMUSP00000034612.5"; transcript_support_level "1"; mgi_id "MGI:1353582"; tag "3_standard_supported_extension"; ccdsid "CCDS52753.1"; havana_gene "OTTMUSG00000044699.1"; havana_transcript "OTTMUST00000117539.1";
chr9	HAVANA	CDS	35462581	35462758	.	-	.	gene_id "ENSMUSG00000032101.7"; transcript_id "ENSMUST00000034612.7"; exon_number "18"; exon_id "ENSMUSE00000216563.2"; gene_type "protein_coding"; gene_name "Ddx25"; transcript_type "protein_coding"; transcript_name "Ddx25-201"; protein_id "ENSMUSP00000034612.5"; transcript_support_level "1"; mgi_id "MGI:1353582"; tag "3_standard_supported_extension"; ccdsid "CCDS52753.1"; havana_gene "OTTMUSG00000044699.1"; havana_transcript "OTTMUST00000117539.1";
chr9	HAVANA	exon	35458077	35458314	.	-	.	gene_id "ENSMUSG00000032101.7"; transcript_id "ENSMUST00000034612.7"; exon_number "19"; exon_id "ENSMUSE00000216561.3"; gene_type "protein_coding"; gene_name "Ddx25"; transcript_type "protein_coding"; transcript_name "Ddx25-201"; protein_id "ENSMUSP00000034612.5"; transcript_support_level "1"; mgi_id "MGI:1353582"; tag "3_standard_supported_extension"; ccdsid "CCDS52753.1"; havana_gene "OTTMUSG00000044699.1"; havana_transcript "OTTMUST00000117539.1";
chr9	HAVANA	CDS	35458077	35458314	.	-	.	gene_id "ENSMUSG00000032101.7"; transcript_id "ENSMUST00000034612.7"; exon_number "20"; exon_id "ENSMUSE00000216561.3"; gene_type "protein_coding"; gene_name "Ddx25"; transcript_type "protein_coding"; transcript_name "Ddx25-201"; protein_id "ENSMUSP00000034612.5"; transcript_support_level "1"; mgi_id "MGI:1353582"; tag "3_standard_supported_extension"; ccdsid "CCDS52753.1"; havana_gene "OTTMUSG00000044699.1"; havana_transcript "OTTMUST00000117539.1";
chr9	HAVANA	exon	35457110	35457272	.	-	.	gene_id "ENSMUSG00000032101.7"; transcript_id "ENSMUST00000034612.7"; exon_number "21"; exon_id "ENSMUSE00000422266.2"; gene_type "protein_coding"; gene_name "Ddx25"; transcript_type "protein_coding"; transcript_name "Ddx25-201"; protein_id "ENSMUSP00000034612.5"; transcript_support_level "1"; mgi_id "MGI:1353582"; tag "3_standard_supported_extension"; ccdsid "CCDS52753.1"; havana_gene "OTTMUSG00000044699.1"; havana_transcript "OTTMUST00000117539.1";
chr9	HAVANA	CDS	35457110	35457272	.	-	.	gene_id "ENSMUSG00000032101.7"; transcript_id "ENSMUST00000034612.7"; exon_number "22"; exon_id "ENSMUSE00000422266.2"; gene_type "protein_coding"; gene_name "Ddx25"; transcript_type "protein_coding"; transcript_name "Ddx25-201"; protein_id "ENSMUSP00000034612.5"; transcript_support_level "1"; mgi_id "MGI:1353582"; tag "3_standard_supported_extension"; ccdsid "CCDS52753.1"; havana_gene "OTTMUSG00000044699.1"; havana_transcript "OTTMUST00000117539.1";
chr9	HAVANA	exon	35454894	35455082	.	-	.	gene_id "ENSMUSG00000032101.7"; transcript_id "ENSMUST00000034612.7"; exon_number "23"; exon_id "ENSMUSE00000228669.3"; gene_type "protein_coding"; gene_name "Ddx25"; transcript_type "protein_coding"; transcript_name "Ddx25-201"; protein_id "ENSMUSP00000034612.5"; transcript_support_level "1"; mgi_id "MGI:1353582"; tag "3_standard_supported_extension"; ccdsid "CCDS52753.1"; havana_gene "OTTMUSG00000044699.1"; havana_transcript "OTTMUST00000117539.1";
chr9	HAVANA	CDS	35454894	35455082	.	-	.	gene_id "ENSMUSG00000032101.7"; transcript_id "ENSMUST00000034612.7"; exon_number "24"; exon_id "ENSMUSE00000228669.3"; gene_type "protein_coding"; gene_name "Ddx25"; transcript_type "protein_coding"; transcript_name "Ddx25-201"; protein_id "ENSMUSP00000034612.5"; transcript_support_level "1"; mgi_id "MGI:1353582"; tag "3_standard_supported_extension"; ccdsid "CCDS52753.1"; havana_gene "OTTMUSG00000044699.1"; havana_transcript "OTTMUST00000117539.1";
chr9	HAVANA	CDS	35453297	35453355	.	-	.	gene_id "ENSMUSG00000032101.7"; transcript_id "ENSMUST00000034612.7"; exon_number "25"; exon_id "1290";
chr9	HAVANA	stop_codon	35453294	35453296	.	-	.	gene_id "ENSMUSG00000032101.7"; transcript_id "ENSMUST00000034612.7"; exon_number "26"; exon_id "1291";
chr9	HAVANA	exon	35447943	35453355	.	-	.	gene_id "ENSMUSG00000032101.7"; transcript_id "ENSMUST00000034612.7"; exon_number "27"; exon_id "ENSMUSE00001343610.3"; gene_type "protein_coding"; gene_name "Ddx25"; transcript_type "protein_coding"; transcript_name "Ddx25-201"; protein_id "ENSMUSP00000034612.5"; transcript_support_level "1"; mgi_id "MGI:1353582"; tag "3_standard_supported_extension"; ccdsid "CCDS52753.1"; havana_gene "OTTMUSG00000044699.1"; havana_transcript "OTTMUST00000117539.1";
chr9	HAVANA	UTR	35447943	35453296	.	-	.	gene_id "ENSMUSG00000032101.7"; transcript_id "ENSMUST00000034612.7"; exon_number "28"; exon_id "1292";
chr9	HAVANA	gene	35472116	35481694	.	-	.	gene_id "ENSMUSG00000050555.10"; transcripts "1"; gene_type "protein_coding"; gene_name "Hyls1"; mgi_id "MGI:1924082"; havana_gene "OTTMUSG00000030728.1";
chr9	HAVANA	transcript	35472116	35481694	.	-	.	gene_id "ENSMUSG00000050555.10"; transcript_id "ENSMUST00000115110.5"; exons "4"; gene_type "protein_coding"; gene_name "Hyls1"; transcript_type "protein_coding"; transcript_name "Hyls1-201"; protein_id "ENSMUSP00000110762.4"; transcript_support_level "1"; mgi_id "MGI:1924082"; tag "basic"; ccdsid "CCDS52754.1"; havana_gene "OTTMUSG00000030728.1"; havana_transcript "OTTMUST00000076069.1";
chr9	HAVANA	exon	35481173	35481694	.	-	.	gene_id "ENSMUSG00000050555.10"; transcript_id "ENSMUST00000115110.5"; exon_number "1"; exon_id "ENSMUSE00000773973.3"; gene_type "protein_coding"; gene_name "Hyls1"; transcript_type "protein_coding"; transcript_name "Hyls1-201"; protein_id "ENSMUSP00000110762.4"; transcript_support_level "1"; mgi_id "MGI:1924082"; tag "basic"; ccdsid "CCDS52754.1"; havana_gene "OTTMUSG00000030728.1"; havana_transcript "OTTMUST00000076069.1";
chr9	HAVANA	UTR	35481173	35481694	.	-	.	gene_id "ENSMUSG00000050555.10"; transcript_id "ENSMUST00000115110.5"; exon_number "2"; exon_id "ENSMUSE00000773973.3"; gene_type "protein_coding"; gene_name "Hyls1"; transcript_type "protein_coding"; transcript_name "Hyls1-201"; protein_id "ENSMUSP00000110762.4"; transcript_support_level "1"; mgi_id "MGI:1924082"; tag "basic"; ccdsid "CCDS52754.1"; havana_gene "OTTMUSG00000030728.1"; havana_transcript "OTTMUST00000076069.1";
chr9	HAVANA	exon	35479751	35479801	.	-	.	gene_id "ENSMUSG00000050555.10"; transcript_id "ENSMUST00000115110.5"; exon_number "3"; exon_id "ENSMUSE00000701725.2"; gene_type "protein_coding"; gene_name "Hyls1"; transcript_type "protein_coding"; transcript_name "Hyls1-201"; protein_id "ENSMUSP00000110762.4"; transcript_support_level "1"; mgi_id "MGI:1924082"; tag "basic"; ccdsid "CCDS52754.1"; havana_gene "OTTMUSG00000030728.1"; havana_transcript "OTTMUST00000076069.1";
chr9	HAVANA	UTR	35479751	35479801	.	-	.	gene_id "ENSMUSG00000050555.10"; transcript_id "ENSMUST00000115110.5"; exon_number "4"; exon_id "ENSMUSE00000701725.2"; gene_type "protein_coding"; gene_name "Hyls1"; transcript_type "protein_coding"; transcript_name "Hyls1-201"; protein_id "ENSMUSP00000110762.4"; transcript_support_level "1"; mgi_id "MGI:1924082"; tag "basic"; ccdsid "CCDS52754.1"; havana_gene "OTTMUSG00000030728.1"; havana_transcript "OTTMUST00000076069.1";
chr9	HAVANA	UTR	35475373	35475473	.	-	.	gene_id "ENSMUSG00000050555.10"; transcript_id "ENSMUST00000115110.5"; exon_number "5"; exon_id "1293";
chr9	HAVANA	start_codon	35475370	35475372	.	-	.	gene_id "ENSMUSG00000050555.10"; transcript_id "ENSMUST00000115110.5"; exon_number "6"; exon_id "1294";
chr9	HAVANA	exon	35475359	35475473	.	-	.	gene_id "ENSMUSG00000050555.10"; transcript_id "ENSMUST00000115110.5"; exon_number "7"; exon_id "ENSMUSE00000701724.2"; gene_type "protein_coding"; gene_name "Hyls1"; transcript_type "protein_coding"; transcript_name "Hyls1-201"; protein_id "ENSMUSP00000110762.4"; transcript_support_level "1"; mgi_id "MGI:1924082"; tag "basic"; ccdsid "CCDS52754.1"; havana_gene "OTTMUSG00000030728.1"; havana_transcript "OTTMUST00000076069.1";
chr9	HAVANA	CDS	35475359	35475372	.	-	.	gene_id "ENSMUSG00000050555.10"; transcript_id "ENSMUST00000115110.5"; exon_number "8"; exon_id "1295";
chr9	HAVANA	CDS	35472473	35473400	.	-	.	gene_id "ENSMUSG00000050555.10"; transcript_id "ENSMUST00000115110.5"; exon_number "9"; exon_id "1296";
chr9	HAVANA	stop_codon	35472470	35472472	.	-	.	gene_id "ENSMUSG00000050555.10"; transcript_id "ENSMUST00000115110.5"; exon_number "10"; exon_id "1297";
chr9	HAVANA	exon	35472116	35473400	.	-	.	gene_id "ENSMUSG00000050555.10"; transcript_id "ENSMUST00000115110.5"; exon_number "11"; exon_id "ENSMUSE00000701722.4"; gene_type "protein_coding"; gene_name "Hyls1"; transcript_type "protein_coding"; transcript_name "Hyls1-201"; protein_id "ENSMUSP00000110762.4"; transcript_support_level "1"; mgi_id "MGI:1924082"; tag "basic"; ccdsid "CCDS52754.1"; havana_gene "OTTMUSG00000030728.1"; havana_transcript "OTTMUST00000076069.1";
chr9	HAVANA	UTR	35472116	35472472	.	-	.	gene_id "ENSMUSG00000050555.10"; transcript_id "ENSMUST00000115110.5"; exon_number "12"; exon_id "1298";
chr9	IsoQuant	gene	36617288	36618984	.	-	.	gene_id "novel_gene_chr9_2360"; transcripts "1";
chr9	IsoQuant	transcript	36617288	36618984	.	-	.	gene_id "novel_gene_chr9_2360"; transcript_id "transcript2359.chr9.nnic"; exons "1";
chr9	IsoQuant	exon	36617288	36618984	.	-	.	gene_id "novel_gene_chr9_2360"; transcript_id "transcript2359.chr9.nnic"; exon_number "1"; exon_id "1299";
chr9	HAVANA	gene	36619778	36638361	.	-	.	gene_id "ENSMUSG00000032113.17"; transcripts "1"; gene_type "protein_coding"; gene_name "Chek1"; mgi_id "MGI:1202065"; havana_gene "OTTMUSG00000037031.1";
chr9	HAVANA	transcript	36619778	36637954	.	-	.	gene_id "ENSMUSG00000032113.17"; transcript_id "ENSMUST00000034625.12"; exons "13"; gene_type "protein_coding"; gene_name "Chek1"; transcript_type "protein_coding"; transcript_name "Chek1-201"; protein_id "ENSMUSP00000034625.6"; transcript_support_level "1"; mgi_id "MGI:1202065"; tag "alternative_5_UTR"; ccdsid "CCDS22972.1"; havana_gene "OTTMUSG00000037031.1"; havana_transcript "OTTMUST00000153349.1";
chr9	HAVANA	exon	36637859	36637954	.	-	.	gene_id "ENSMUSG00000032113.17"; transcript_id "ENSMUST00000034625.12"; exon_number "1"; exon_id "ENSMUSE00000584731.3"; gene_type "protein_coding"; gene_name "Chek1"; transcript_type "protein_coding"; transcript_name "Chek1-201"; protein_id "ENSMUSP00000034625.6"; transcript_support_level "1"; mgi_id "MGI:1202065"; tag "alternative_5_UTR"; ccdsid "CCDS22972.1"; havana_gene "OTTMUSG00000037031.1"; havana_transcript "OTTMUST00000153349.1";
chr9	HAVANA	UTR	36637859	36637954	.	-	.	gene_id "ENSMUSG00000032113.17"; transcript_id "ENSMUST00000034625.12"; exon_number "2"; exon_id "ENSMUSE00000584731.3"; gene_type "protein_coding"; gene_name "Chek1"; transcript_type "protein_coding"; transcript_name "Chek1-201"; protein_id "ENSMUSP00000034625.6"; transcript_support_level "1"; mgi_id "MGI:1202065"; tag "alternative_5_UTR"; ccdsid "CCDS22972.1"; havana_gene "OTTMUSG00000037031.1"; havana_transcript "OTTMUST00000153349.1";
chr9	HAVANA	UTR	36637158	36637174	.	-	.	gene_id "ENSMUSG00000032113.17"; transcript_id "ENSMUST00000034625.12"; exon_number "3"; exon_id "1300";
chr9	HAVANA	start_codon	36637155	36637157	.	-	.	gene_id "ENSMUSG00000032113.17"; transcript_id "ENSMUST00000034625.12"; exon_number "4"; exon_id "1301";
chr9	HAVANA	exon	36637093	36637174	.	-	.	gene_id "ENSMUSG00000032113.17"; transcript_id "ENSMUST00000034625.12"; exon_number "5"; exon_id "ENSMUSE00001290804.2"; gene_type "protein_coding"; gene_name "Chek1"; transcript_type "protein_coding"; transcript_name "Chek1-201"; protein_id "ENSMUSP00000034625.6"; transcript_support_level "1"; mgi_id "MGI:1202065"; tag "alternative_5_UTR"; ccdsid "CCDS22972.1"; havana_gene "OTTMUSG00000037031.1"; havana_transcript "OTTMUST00000153349.1";
chr9	HAVANA	CDS	36637093	36637157	.	-	.	gene_id "ENSMUSG00000032113.17"; transcript_id "ENSMUST00000034625.12"; exon_number "6"; exon_id "1302";
chr9	HAVANA	exon	36635093	36635316	.	-	.	gene_id "ENSMUSG00000032113.17"; transcript_id "ENSMUST00000034625.12"; exon_number "7"; exon_id "ENSMUSE00001263674.2"; gene_type "protein_coding"; gene_name "Chek1"; transcript_type "protein_coding"; transcript_name "Chek1-201"; protein_id "ENSMUSP00000034625.6"; transcript_support_level "1"; mgi_id "MGI:1202065"; tag "alternative_5_UTR"; ccdsid "CCDS22972.1"; havana_gene "OTTMUSG00000037031.1"; havana_transcript "OTTMUST00000153349.1";
chr9	HAVANA	CDS	36635093	36635316	.	-	.	gene_id "ENSMUSG00000032113.17"; transcript_id "ENSMUST00000034625.12"; exon_number "8"; exon_id "ENSMUSE00001263674.2"; gene_type "protein_coding"; gene_name "Chek1"; transcript_type "protein_coding"; transcript_name "Chek1-201"; protein_id "ENSMUSP00000034625.6"; transcript_support_level "1"; mgi_id "MGI:1202065"; tag "alternative_5_UTR"; ccdsid "CCDS22972.1"; havana_gene "OTTMUSG00000037031.1"; havana_transcript "OTTMUST00000153349.1";
chr9	HAVANA	exon	36634057	36634121	.	-	.	gene_id "ENSMUSG00000032113.17"; transcript_id "ENSMUST00000034625.12"; exon_number "9"; exon_id "ENSMUSE00000935005.3"; gene_type "protein_coding"; gene_name "Chek1"; transcript_type "protein_coding"; transcript_name "Chek1-201"; protein_id "ENSMUSP00000034625.6"; transcript_support_level "1"; mgi_id "MGI:1202065"; tag "alternative_5_UTR"; ccdsid "CCDS22972.1"; havana_gene "OTTMUSG00000037031.1"; havana_transcript "OTTMUST00000153349.1";
chr9	HAVANA	CDS	36634057	36634121	.	-	.	gene_id "ENSMUSG00000032113.17"; transcript_id "ENSMUST00000034625.12"; exon_number "10"; exon_id "ENSMUSE00000935005.3"; gene_type "protein_coding"; gene_name "Chek1"; transcript_type "protein_coding"; transcript_name "Chek1-201"; protein_id "ENSMUSP00000034625.6"; transcript_support_level "1"; mgi_id "MGI:1202065"; tag "alternative_5_UTR"; ccdsid "CCDS22972.1"; havana_gene "OTTMUSG00000037031.1"; havana_transcript "OTTMUST00000153349.1";
chr9	HAVANA	exon	36633900	36633969	.	-	.	gene_id "ENSMUSG00000032113.17"; transcript_id "ENSMUST00000034625.12"; exon_number "11"; exon_id "ENSMUSE00001276695.2"; gene_type "protein_coding"; gene_name "Chek1"; transcript_type "protein_coding"; transcript_name "Chek1-201"; protein_id "ENSMUSP00000034625.6"; transcript_support_level "1"; mgi_id "MGI:1202065"; tag "alternative_5_UTR"; ccdsid "CCDS22972.1"; havana_gene "OTTMUSG00000037031.1"; havana_transcript "OTTMUST00000153349.1";
chr9	HAVANA	CDS	36633900	36633969	.	-	.	gene_id "ENSMUSG00000032113.17"; transcript_id "ENSMUST00000034625.12"; exon_number "12"; exon_id "ENSMUSE00001276695.2"; gene_type "protein_coding"; gene_name "Chek1"; transcript_type "protein_coding"; transcript_name "Chek1-201"; protein_id "ENSMUSP00000034625.6"; transcript_support_level "1"; mgi_id "MGI:1202065"; tag "alternative_5_UTR"; ccdsid "CCDS22972.1"; havana_gene "OTTMUSG00000037031.1"; havana_transcript "OTTMUST00000153349.1";
chr9	HAVANA	exon	36630800	36630988	.	-	.	gene_id "ENSMUSG00000032113.17"; transcript_id "ENSMUST00000034625.12"; exon_number "13"; exon_id "ENSMUSE00001317485.2"; gene_type "protein_coding"; gene_name "Chek1"; transcript_type "protein_coding"; transcript_name "Chek1-201"; protein_id "ENSMUSP00000034625.6"; transcript_support_level "1"; mgi_id "MGI:1202065"; tag "alternative_5_UTR"; ccdsid "CCDS22972.1"; havana_gene "OTTMUSG00000037031.1"; havana_transcript "OTTMUST00000153349.1";
chr9	HAVANA	CDS	36630800	36630988	.	-	.	gene_id "ENSMUSG00000032113.17"; transcript_id "ENSMUST00000034625.12"; exon_number "14"; exon_id "ENSMUSE00001317485.2"; gene_type "protein_coding"; gene_name "Chek1"; transcript_type "protein_coding"; transcript_name "Chek1-201"; protein_id "ENSMUSP00000034625.6"; transcript_support_level "1"; mgi_id "MGI:1202065"; tag "alternative_5_UTR"; ccdsid "CCDS22972.1"; havana_gene "OTTMUSG00000037031.1"; havana_transcript "OTTMUST00000153349.1";
chr9	HAVANA	exon	36629627	36629731	.	-	.	gene_id "ENSMUSG00000032113.17"; transcript_id "ENSMUST00000034625.12"; exon_number "15"; exon_id "ENSMUSE00001231741.2"; gene_type "protein_coding"; gene_name "Chek1"; transcript_type "protein_coding"; transcript_name "Chek1-201"; protein_id "ENSMUSP00000034625.6"; transcript_support_level "1"; mgi_id "MGI:1202065"; tag "alternative_5_UTR"; ccdsid "CCDS22972.1"; havana_gene "OTTMUSG00000037031.1"; havana_transcript "OTTMUST00000153349.1";
chr9	HAVANA	CDS	36629627	36629731	.	-	.	gene_id "ENSMUSG00000032113.17"; transcript_id "ENSMUST00000034625.12"; exon_number "16"; exon_id "ENSMUSE00001231741.2"; gene_type "protein_coding"; gene_name "Chek1"; transcript_type "protein_coding"; transcript_name "Chek1-201"; protein_id "ENSMUSP00000034625.6"; transcript_support_level "1"; mgi_id "MGI:1202065"; tag "alternative_5_UTR"; ccdsid "CCDS22972.1"; havana_gene "OTTMUSG00000037031.1"; havana_transcript "OTTMUST00000153349.1";
chr9	HAVANA	exon	36627722	36627817	.	-	.	gene_id "ENSMUSG00000032113.17"; transcript_id "ENSMUST00000034625.12"; exon_number "17"; exon_id "ENSMUSE00001292915.2"; gene_type "protein_coding"; gene_name "Chek1"; transcript_type "protein_coding"; transcript_name "Chek1-201"; protein_id "ENSMUSP00000034625.6"; transcript_support_level "1"; mgi_id "MGI:1202065"; tag "alternative_5_UTR"; ccdsid "CCDS22972.1"; havana_gene "OTTMUSG00000037031.1"; havana_transcript "OTTMUST00000153349.1";
chr9	HAVANA	CDS	36627722	36627817	.	-	.	gene_id "ENSMUSG00000032113.17"; transcript_id "ENSMUST00000034625.12"; exon_number "18"; exon_id "ENSMUSE00001292915.2"; gene_type "protein_coding"; gene_name "Chek1"; transcript_type "protein_coding"; transcript_name "Chek1-201"; protein_id "ENSMUSP00000034625.6"; transcript_support_level "1"; mgi_id "MGI:1202065"; tag "alternative_5_UTR"; ccdsid "CCDS22972.1"; havana_gene "OTTMUSG00000037031.1"; havana_transcript "OTTMUST00000153349.1";
chr9	HAVANA	exon	36625721	36625829	.	-	.	gene_id "ENSMUSG00000032113.17"; transcript_id "ENSMUST00000034625.12"; exon_number "19"; exon_id "ENSMUSE00001235653.2"; gene_type "protein_coding"; gene_name "Chek1"; transcript_type "protein_coding"; transcript_name "Chek1-201"; protein_id "ENSMUSP00000034625.6"; transcript_support_level "1"; mgi_id "MGI:1202065"; tag "alternative_5_UTR"; ccdsid "CCDS22972.1"; havana_gene "OTTMUSG00000037031.1"; havana_transcript "OTTMUST00000153349.1";
chr9	HAVANA	CDS	36625721	36625829	.	-	.	gene_id "ENSMUSG00000032113.17"; transcript_id "ENSMUST00000034625.12"; exon_number "20"; exon_id "ENSMUSE00001235653.2"; gene_type "protein_coding"; gene_name "Chek1"; transcript_type "protein_coding"; transcript_name "Chek1-201"; protein_id "ENSMUSP00000034625.6"; transcript_support_level "1"; mgi_id "MGI:1202065"; tag "alternative_5_UTR"; ccdsid "CCDS22972.1"; havana_gene "OTTMUSG00000037031.1"; havana_transcript "OTTMUST00000153349.1";
chr9	HAVANA	exon	36624979	36625156	.	-	.	gene_id "ENSMUSG00000032113.17"; transcript_id "ENSMUST00000034625.12"; exon_number "21"; exon_id "ENSMUSE00000227568.4"; gene_type "protein_coding"; gene_name "Chek1"; transcript_type "protein_coding"; transcript_name "Chek1-201"; protein_id "ENSMUSP00000034625.6"; transcript_support_level "1"; mgi_id "MGI:1202065"; tag "alternative_5_UTR"; ccdsid "CCDS22972.1"; havana_gene "OTTMUSG00000037031.1"; havana_transcript "OTTMUST00000153349.1";
chr9	HAVANA	CDS	36624979	36625156	.	-	.	gene_id "ENSMUSG00000032113.17"; transcript_id "ENSMUST00000034625.12"; exon_number "22"; exon_id "ENSMUSE00000227568.4"; gene_type "protein_coding"; gene_name "Chek1"; transcript_type "protein_coding"; transcript_name "Chek1-201"; protein_id "ENSMUSP00000034625.6"; transcript_support_level "1"; mgi_id "MGI:1202065"; tag "alternative_5_UTR"; ccdsid "CCDS22972.1"; havana_gene "OTTMUSG00000037031.1"; havana_transcript "OTTMUST00000153349.1";
chr9	HAVANA	exon	36624617	36624748	.	-	.	gene_id "ENSMUSG00000032113.17"; transcript_id "ENSMUST00000034625.12"; exon_number "23"; exon_id "ENSMUSE00001313599.2"; gene_type "protein_coding"; gene_name "Chek1"; transcript_type "protein_coding"; transcript_name "Chek1-201"; protein_id "ENSMUSP00000034625.6"; transcript_support_level "1"; mgi_id "MGI:1202065"; tag "alternative_5_UTR"; ccdsid "CCDS22972.1"; havana_gene "OTTMUSG00000037031.1"; havana_transcript "OTTMUST00000153349.1";
chr9	HAVANA	CDS	36624617	36624748	.	-	.	gene_id "ENSMUSG00000032113.17"; transcript_id "ENSMUST00000034625.12"; exon_number "24"; exon_id "ENSMUSE00001313599.2"; gene_type "protein_coding"; gene_name "Chek1"; transcript_type "protein_coding"; transcript_name "Chek1-201"; protein_id "ENSMUSP00000034625.6"; transcript_support_level "1"; mgi_id "MGI:1202065"; tag "alternative_5_UTR"; ccdsid "CCDS22972.1"; havana_gene "OTTMUSG00000037031.1"; havana_transcript "OTTMUST00000153349.1";
chr9	HAVANA	exon	36623338	36623439	.	-	.	gene_id "ENSMUSG00000032113.17"; transcript_id "ENSMUST00000034625.12"; exon_number "25"; exon_id "ENSMUSE00001317499.2"; gene_type "protein_coding"; gene_name "Chek1"; transcript_type "protein_coding"; transcript_name "Chek1-201"; protein_id "ENSMUSP00000034625.6"; transcript_support_level "1"; mgi_id "MGI:1202065"; tag "alternative_5_UTR"; ccdsid "CCDS22972.1"; havana_gene "OTTMUSG00000037031.1"; havana_transcript "OTTMUST00000153349.1";
chr9	HAVANA	CDS	36623338	36623439	.	-	.	gene_id "ENSMUSG00000032113.17"; transcript_id "ENSMUST00000034625.12"; exon_number "26"; exon_id "ENSMUSE00001317499.2"; gene_type "protein_coding"; gene_name "Chek1"; transcript_type "protein_coding"; transcript_name "Chek1-201"; protein_id "ENSMUSP00000034625.6"; transcript_support_level "1"; mgi_id "MGI:1202065"; tag "alternative_5_UTR"; ccdsid "CCDS22972.1"; havana_gene "OTTMUSG00000037031.1"; havana_transcript "OTTMUST00000153349.1";
chr9	HAVANA	CDS	36621634	36621726	.	-	.	gene_id "ENSMUSG00000032113.17"; transcript_id "ENSMUST00000034625.12"; exon_number "27"; exon_id "1303";
chr9	HAVANA	stop_codon	36621631	36621633	.	-	.	gene_id "ENSMUSG00000032113.17"; transcript_id "ENSMUST00000034625.12"; exon_number "28"; exon_id "1304";
chr9	HAVANA	exon	36619778	36621726	.	-	.	gene_id "ENSMUSG00000032113.17"; transcript_id "ENSMUST00000034625.12"; exon_number "29"; exon_id "ENSMUSE00000380401.5"; gene_type "protein_coding"; gene_name "Chek1"; transcript_type "protein_coding"; transcript_name "Chek1-201"; protein_id "ENSMUSP00000034625.6"; transcript_support_level "1"; mgi_id "MGI:1202065"; tag "alternative_5_UTR"; ccdsid "CCDS22972.1"; havana_gene "OTTMUSG00000037031.1"; havana_transcript "OTTMUST00000153349.1";
chr9	HAVANA	UTR	36619778	36621633	.	-	.	gene_id "ENSMUSG00000032113.17"; transcript_id "ENSMUST00000034625.12"; exon_number "30"; exon_id "1305";
chr9	HAVANA	gene	36640640	36678975	.	-	.	gene_id "ENSMUSG00000032116.19"; transcripts "1"; gene_type "protein_coding"; gene_name "Stt3a"; mgi_id "MGI:105124"; havana_gene "OTTMUSG00000031806.1";
chr9	HAVANA	transcript	36674175	36678929	.	-	.	gene_id "ENSMUSG00000032116.19"; transcript_id "ENSMUST00000137994.3"; exons "2"; gene_type "protein_coding"; gene_name "Stt3a"; transcript_type "retained_intron"; transcript_name "Stt3a-205"; transcript_support_level "1"; mgi_id "MGI:105124"; havana_gene "OTTMUSG00000031806.1"; havana_transcript "OTTMUST00000078835.1";
chr9	HAVANA	exon	36678846	36678929	.	-	.	gene_id "ENSMUSG00000032116.19"; transcript_id "ENSMUST00000137994.3"; exon_number "1"; exon_id "ENSMUSE00001403012.2"; gene_type "protein_coding"; gene_name "Stt3a"; transcript_type "retained_intron"; transcript_name "Stt3a-205"; transcript_support_level "1"; mgi_id "MGI:105124"; havana_gene "OTTMUSG00000031806.1"; havana_transcript "OTTMUST00000078835.1";
chr9	HAVANA	exon	36674175	36676476	.	-	.	gene_id "ENSMUSG00000032116.19"; transcript_id "ENSMUST00000137994.3"; exon_number "2"; exon_id "ENSMUSE00000816452.2"; gene_type "protein_coding"; gene_name "Stt3a"; transcript_type "retained_intron"; transcript_name "Stt3a-205"; transcript_support_level "1"; mgi_id "MGI:105124"; havana_gene "OTTMUSG00000031806.1"; havana_transcript "OTTMUST00000078835.1";
chr9	HAVANA	gene	36733154	36790220	.	+	.	gene_id "ENSMUSG00000032118.17"; transcripts "2"; gene_type "protein_coding"; gene_name "Fez1"; mgi_id "MGI:2670976"; havana_gene "OTTMUSG00000034186.1";
chr9	IsoQuant	transcript	36733154	36790220	.	+	.	gene_id "ENSMUSG00000032118.17"; transcript_id "transcript2410.chr9.nic"; exons "10";
chr9	IsoQuant	exon	36733154	36733671	.	+	.	gene_id "ENSMUSG00000032118.17"; transcript_id "transcript2410.chr9.nic"; exon_number "1"; exon_id "1306";
chr9	IsoQuant	exon	36754958	36755313	.	+	.	gene_id "ENSMUSG00000032118.17"; transcript_id "transcript2410.chr9.nic"; exon_number "2"; exon_id "ENSMUSE00000360008.6";
chr9	IsoQuant	exon	36761643	36761742	.	+	.	gene_id "ENSMUSG00000032118.17"; transcript_id "transcript2410.chr9.nic"; exon_number "3"; exon_id "ENSMUSE00001213925.2";
chr9	IsoQuant	exon	36772108	36772194	.	+	.	gene_id "ENSMUSG00000032118.17"; transcript_id "transcript2410.chr9.nic"; exon_number "4"; exon_id "ENSMUSE00001249908.2";
chr9	IsoQuant	exon	36774793	36774961	.	+	.	gene_id "ENSMUSG00000032118.17"; transcript_id "transcript2410.chr9.nic"; exon_number "5"; exon_id "ENSMUSE00001225713.2";
chr9	IsoQuant	exon	36778992	36779263	.	+	.	gene_id "ENSMUSG00000032118.17"; transcript_id "transcript2410.chr9.nic"; exon_number "6"; exon_id "ENSMUSE00000216708.4";
chr9	IsoQuant	exon	36780144	36780224	.	+	.	gene_id "ENSMUSG00000032118.17"; transcript_id "transcript2410.chr9.nic"; exon_number "7"; exon_id "ENSMUSE00000216705.4";
chr9	IsoQuant	exon	36781777	36781852	.	+	.	gene_id "ENSMUSG00000032118.17"; transcript_id "transcript2410.chr9.nic"; exon_number "8"; exon_id "ENSMUSE00000584724.2";
chr9	IsoQuant	exon	36787593	36787658	.	+	.	gene_id "ENSMUSG00000032118.17"; transcript_id "transcript2410.chr9.nic"; exon_number "9"; exon_id "ENSMUSE00001230749.2";
chr9	IsoQuant	exon	36789862	36790220	.	+	.	gene_id "ENSMUSG00000032118.17"; transcript_id "transcript2410.chr9.nic"; exon_number "10"; exon_id "ENSMUSE00000701629.3";
chr9	HAVANA	transcript	36743980	36790220	.	+	.	gene_id "ENSMUSG00000032118.17"; transcript_id "ENSMUST00000034630.15"; exons "10"; gene_type "protein_coding"; gene_name "Fez1"; transcript_type "protein_coding"; transcript_name "Fez1-201"; protein_id "ENSMUSP00000034630.9"; transcript_support_level "1"; mgi_id "MGI:2670976"; tag "basic"; ccdsid "CCDS40581.1"; havana_gene "OTTMUSG00000034186.1"; havana_transcript "OTTMUST00000086695.1";
chr9	HAVANA	UTR	36743980	36744207	.	+	.	gene_id "ENSMUSG00000032118.17"; transcript_id "ENSMUST00000034630.15"; exon_number "1"; exon_id "ENSMUSE00000637917.3"; gene_type "protein_coding"; gene_name "Fez1"; transcript_type "protein_coding"; transcript_name "Fez1-201"; protein_id "ENSMUSP00000034630.9"; transcript_support_level "1"; mgi_id "MGI:2670976"; tag "basic"; ccdsid "CCDS40581.1"; havana_gene "OTTMUSG00000034186.1"; havana_transcript "OTTMUST00000086695.1";
chr9	HAVANA	exon	36743980	36744207	.	+	.	gene_id "ENSMUSG00000032118.17"; transcript_id "ENSMUST00000034630.15"; exon_number "2"; exon_id "ENSMUSE00000637917.3"; gene_type "protein_coding"; gene_name "Fez1"; transcript_type "protein_coding"; transcript_name "Fez1-201"; protein_id "ENSMUSP00000034630.9"; transcript_support_level "1"; mgi_id "MGI:2670976"; tag "basic"; ccdsid "CCDS40581.1"; havana_gene "OTTMUSG00000034186.1"; havana_transcript "OTTMUST00000086695.1";
chr9	HAVANA	UTR	36754958	36755002	.	+	.	gene_id "ENSMUSG00000032118.17"; transcript_id "ENSMUST00000034630.15"; exon_number "3"; exon_id "1307";
chr9	HAVANA	exon	36754958	36755313	.	+	.	gene_id "ENSMUSG00000032118.17"; transcript_id "ENSMUST00000034630.15"; exon_number "4"; exon_id "ENSMUSE00000360008.6"; gene_type "protein_coding"; gene_name "Fez1"; transcript_type "protein_coding"; transcript_name "Fez1-201"; protein_id "ENSMUSP00000034630.9"; transcript_support_level "1"; mgi_id "MGI:2670976"; tag "basic"; ccdsid "CCDS40581.1"; havana_gene "OTTMUSG00000034186.1"; havana_transcript "OTTMUST00000086695.1";
chr9	HAVANA	start_codon	36755003	36755005	.	+	.	gene_id "ENSMUSG00000032118.17"; transcript_id "ENSMUST00000034630.15"; exon_number "5"; exon_id "1308";
chr9	HAVANA	CDS	36755003	36755313	.	+	.	gene_id "ENSMUSG00000032118.17"; transcript_id "ENSMUST00000034630.15"; exon_number "6"; exon_id "1309";
chr9	HAVANA	CDS	36761643	36761742	.	+	.	gene_id "ENSMUSG00000032118.17"; transcript_id "ENSMUST00000034630.15"; exon_number "7"; exon_id "ENSMUSE00001213925.2"; gene_type "protein_coding"; gene_name "Fez1"; transcript_type "protein_coding"; transcript_name "Fez1-201"; protein_id "ENSMUSP00000034630.9"; transcript_support_level "1"; mgi_id "MGI:2670976"; tag "basic"; ccdsid "CCDS40581.1"; havana_gene "OTTMUSG00000034186.1"; havana_transcript "OTTMUST00000086695.1";
chr9	HAVANA	exon	36761643	36761742	.	+	.	gene_id "ENSMUSG00000032118.17"; transcript_id "ENSMUST00000034630.15"; exon_number "8"; exon_id "ENSMUSE00001213925.2"; gene_type "protein_coding"; gene_name "Fez1"; transcript_type "protein_coding"; transcript_name "Fez1-201"; protein_id "ENSMUSP00000034630.9"; transcript_support_level "1"; mgi_id "MGI:2670976"; tag "basic"; ccdsid "CCDS40581.1"; havana_gene "OTTMUSG00000034186.1"; havana_transcript "OTTMUST00000086695.1";
chr9	HAVANA	CDS	36772108	36772194	.	+	.	gene_id "ENSMUSG00000032118.17"; transcript_id "ENSMUST00000034630.15"; exon_number "9"; exon_id "ENSMUSE00001249908.2"; gene_type "protein_coding"; gene_name "Fez1"; transcript_type "protein_coding"; transcript_name "Fez1-201"; protein_id "ENSMUSP00000034630.9"; transcript_support_level "1"; mgi_id "MGI:2670976"; tag "basic"; ccdsid "CCDS40581.1"; havana_gene "OTTMUSG00000034186.1"; havana_transcript "OTTMUST00000086695.1";
chr9	HAVANA	exon	36772108	36772194	.	+	.	gene_id "ENSMUSG00000032118.17"; transcript_id "ENSMUST00000034630.15"; exon_number "10"; exon_id "ENSMUSE00001249908.2"; gene_type "protein_coding"; gene_name "Fez1"; transcript_type "protein_coding"; transcript_name "Fez1-201"; protein_id "ENSMUSP00000034630.9"; transcript_support_level "1"; mgi_id "MGI:2670976"; tag "basic"; ccdsid "CCDS40581.1"; havana_gene "OTTMUSG00000034186.1"; havana_transcript "OTTMUST00000086695.1";
chr9	HAVANA	CDS	36774793	36774961	.	+	.	gene_id "ENSMUSG00000032118.17"; transcript_id "ENSMUST00000034630.15"; exon_number "11"; exon_id "ENSMUSE00001225713.2"; gene_type "protein_coding"; gene_name "Fez1"; transcript_type "protein_coding"; transcript_name "Fez1-201"; protein_id "ENSMUSP00000034630.9"; transcript_support_level "1"; mgi_id "MGI:2670976"; tag "basic"; ccdsid "CCDS40581.1"; havana_gene "OTTMUSG00000034186.1"; havana_transcript "OTTMUST00000086695.1";
chr9	HAVANA	exon	36774793	36774961	.	+	.	gene_id "ENSMUSG00000032118.17"; transcript_id "ENSMUST00000034630.15"; exon_number "12"; exon_id "ENSMUSE00001225713.2"; gene_type "protein_coding"; gene_name "Fez1"; transcript_type "protein_coding"; transcript_name "Fez1-201"; protein_id "ENSMUSP00000034630.9"; transcript_support_level "1"; mgi_id "MGI:2670976"; tag "basic"; ccdsid "CCDS40581.1"; havana_gene "OTTMUSG00000034186.1"; havana_transcript "OTTMUST00000086695.1";
chr9	HAVANA	CDS	36778992	36779263	.	+	.	gene_id "ENSMUSG00000032118.17"; transcript_id "ENSMUST00000034630.15"; exon_number "13"; exon_id "ENSMUSE00000216708.4"; gene_type "protein_coding"; gene_name "Fez1"; transcript_type "protein_coding"; transcript_name "Fez1-201"; protein_id "ENSMUSP00000034630.9"; transcript_support_level "1"; mgi_id "MGI:2670976"; tag "basic"; ccdsid "CCDS40581.1"; havana_gene "OTTMUSG00000034186.1"; havana_transcript "OTTMUST00000086695.1";
chr9	HAVANA	exon	36778992	36779263	.	+	.	gene_id "ENSMUSG00000032118.17"; transcript_id "ENSMUST00000034630.15"; exon_number "14"; exon_id "ENSMUSE00000216708.4"; gene_type "protein_coding"; gene_name "Fez1"; transcript_type "protein_coding"; transcript_name "Fez1-201"; protein_id "ENSMUSP00000034630.9"; transcript_support_level "1"; mgi_id "MGI:2670976"; tag "basic"; ccdsid "CCDS40581.1"; havana_gene "OTTMUSG00000034186.1"; havana_transcript "OTTMUST00000086695.1";
chr9	HAVANA	CDS	36780144	36780224	.	+	.	gene_id "ENSMUSG00000032118.17"; transcript_id "ENSMUST00000034630.15"; exon_number "15"; exon_id "ENSMUSE00000216705.4"; gene_type "protein_coding"; gene_name "Fez1"; transcript_type "protein_coding"; transcript_name "Fez1-201"; protein_id "ENSMUSP00000034630.9"; transcript_support_level "1"; mgi_id "MGI:2670976"; tag "basic"; ccdsid "CCDS40581.1"; havana_gene "OTTMUSG00000034186.1"; havana_transcript "OTTMUST00000086695.1";
chr9	HAVANA	exon	36780144	36780224	.	+	.	gene_id "ENSMUSG00000032118.17"; transcript_id "ENSMUST00000034630.15"; exon_number "16"; exon_id "ENSMUSE00000216705.4"; gene_type "protein_coding"; gene_name "Fez1"; transcript_type "protein_coding"; transcript_name "Fez1-201"; protein_id "ENSMUSP00000034630.9"; transcript_support_level "1"; mgi_id "MGI:2670976"; tag "basic"; ccdsid "CCDS40581.1"; havana_gene "OTTMUSG00000034186.1"; havana_transcript "OTTMUST00000086695.1";
chr9	HAVANA	CDS	36781777	36781852	.	+	.	gene_id "ENSMUSG00000032118.17"; transcript_id "ENSMUST00000034630.15"; exon_number "17"; exon_id "ENSMUSE00000584724.2"; gene_type "protein_coding"; gene_name "Fez1"; transcript_type "protein_coding"; transcript_name "Fez1-201"; protein_id "ENSMUSP00000034630.9"; transcript_support_level "1"; mgi_id "MGI:2670976"; tag "basic"; ccdsid "CCDS40581.1"; havana_gene "OTTMUSG00000034186.1"; havana_transcript "OTTMUST00000086695.1";
chr9	HAVANA	exon	36781777	36781852	.	+	.	gene_id "ENSMUSG00000032118.17"; transcript_id "ENSMUST00000034630.15"; exon_number "18"; exon_id "ENSMUSE00000584724.2"; gene_type "protein_coding"; gene_name "Fez1"; transcript_type "protein_coding"; transcript_name "Fez1-201"; protein_id "ENSMUSP00000034630.9"; transcript_support_level "1"; mgi_id "MGI:2670976"; tag "basic"; ccdsid "CCDS40581.1"; havana_gene "OTTMUSG00000034186.1"; havana_transcript "OTTMUST00000086695.1";
chr9	HAVANA	CDS	36787593	36787658	.	+	.	gene_id "ENSMUSG00000032118.17"; transcript_id "ENSMUST00000034630.15"; exon_number "19"; exon_id "ENSMUSE00001230749.2"; gene_type "protein_coding"; gene_name "Fez1"; transcript_type "protein_coding"; transcript_name "Fez1-201"; protein_id "ENSMUSP00000034630.9"; transcript_support_level "1"; mgi_id "MGI:2670976"; tag "basic"; ccdsid "CCDS40581.1"; havana_gene "OTTMUSG00000034186.1"; havana_transcript "OTTMUST00000086695.1";
chr9	HAVANA	exon	36787593	36787658	.	+	.	gene_id "ENSMUSG00000032118.17"; transcript_id "ENSMUST00000034630.15"; exon_number "20"; exon_id "ENSMUSE00001230749.2"; gene_type "protein_coding"; gene_name "Fez1"; transcript_type "protein_coding"; transcript_name "Fez1-201"; protein_id "ENSMUSP00000034630.9"; transcript_support_level "1"; mgi_id "MGI:2670976"; tag "basic"; ccdsid "CCDS40581.1"; havana_gene "OTTMUSG00000034186.1"; havana_transcript "OTTMUST00000086695.1";
chr9	HAVANA	CDS	36789862	36789875	.	+	.	gene_id "ENSMUSG00000032118.17"; transcript_id "ENSMUST00000034630.15"; exon_number "21"; exon_id "1310";
chr9	HAVANA	exon	36789862	36790220	.	+	.	gene_id "ENSMUSG00000032118.17"; transcript_id "ENSMUST00000034630.15"; exon_number "22"; exon_id "ENSMUSE00000701629.3"; gene_type "protein_coding"; gene_name "Fez1"; transcript_type "protein_coding"; transcript_name "Fez1-201"; protein_id "ENSMUSP00000034630.9"; transcript_support_level "1"; mgi_id "MGI:2670976"; tag "basic"; ccdsid "CCDS40581.1"; havana_gene "OTTMUSG00000034186.1"; havana_transcript "OTTMUST00000086695.1";
chr9	HAVANA	stop_codon	36789876	36789878	.	+	.	gene_id "ENSMUSG00000032118.17"; transcript_id "ENSMUST00000034630.15"; exon_number "23"; exon_id "1311";
chr9	HAVANA	UTR	36789876	36790220	.	+	.	gene_id "ENSMUSG00000032118.17"; transcript_id "ENSMUST00000034630.15"; exon_number "24"; exon_id "1312";
chr9	HAVANA	gene	36802278	37058703	.	-	.	gene_id "ENSMUSG00000035934.17"; transcripts "5"; gene_type "protein_coding"; gene_name "Pknox2"; mgi_id "MGI:2445415"; havana_gene "OTTMUSG00000040107.1";
chr9	IsoQuant	transcript	36802281	37058645	.	-	.	gene_id "ENSMUSG00000035934.17"; transcript_id "transcript2436.chr9.nnic"; exons "14";
chr9	IsoQuant	exon	37058537	37058645	.	-	.	gene_id "ENSMUSG00000035934.17"; transcript_id "transcript2436.chr9.nnic"; exon_number "1"; exon_id "1313";
chr9	IsoQuant	exon	36994503	36994572	.	-	.	gene_id "ENSMUSG00000035934.17"; transcript_id "transcript2436.chr9.nnic"; exon_number "2"; exon_id "ENSMUSE00000457717.4";
chr9	IsoQuant	exon	36945786	36945977	.	-	.	gene_id "ENSMUSG00000035934.17"; transcript_id "transcript2436.chr9.nnic"; exon_number "3"; exon_id "1314";
chr9	IsoQuant	exon	36898464	36898568	.	-	.	gene_id "ENSMUSG00000035934.17"; transcript_id "transcript2436.chr9.nnic"; exon_number "4"; exon_id "ENSMUSE00000457709.4";
chr9	IsoQuant	exon	36879674	36879782	.	-	.	gene_id "ENSMUSG00000035934.17"; transcript_id "transcript2436.chr9.nnic"; exon_number "5"; exon_id "ENSMUSE00001265183.2";
chr9	IsoQuant	exon	36865989	36866128	.	-	.	gene_id "ENSMUSG00000035934.17"; transcript_id "transcript2436.chr9.nnic"; exon_number "6"; exon_id "ENSMUSE00001313749.2";
chr9	IsoQuant	exon	36847617	36847788	.	-	.	gene_id "ENSMUSG00000035934.17"; transcript_id "transcript2436.chr9.nnic"; exon_number "7"; exon_id "ENSMUSE00001313608.2";
chr9	IsoQuant	exon	36834880	36835068	.	-	.	gene_id "ENSMUSG00000035934.17"; transcript_id "transcript2436.chr9.nnic"; exon_number "8"; exon_id "ENSMUSE00001268276.2";
chr9	IsoQuant	exon	36822430	36822559	.	-	.	gene_id "ENSMUSG00000035934.17"; transcript_id "transcript2436.chr9.nnic"; exon_number "9"; exon_id "ENSMUSE00001301935.2";
chr9	IsoQuant	exon	36821808	36821905	.	-	.	gene_id "ENSMUSG00000035934.17"; transcript_id "transcript2436.chr9.nnic"; exon_number "10"; exon_id "ENSMUSE00001208108.2";
chr9	IsoQuant	exon	36820925	36821044	.	-	.	gene_id "ENSMUSG00000035934.17"; transcript_id "transcript2436.chr9.nnic"; exon_number "11"; exon_id "ENSMUSE00001265231.2";
chr9	IsoQuant	exon	36806607	36806683	.	-	.	gene_id "ENSMUSG00000035934.17"; transcript_id "transcript2436.chr9.nnic"; exon_number "12"; exon_id "ENSMUSE00001296800.2";
chr9	IsoQuant	exon	36805616	36805794	.	-	.	gene_id "ENSMUSG00000035934.17"; transcript_id "transcript2436.chr9.nnic"; exon_number "13"; exon_id "ENSMUSE00001258495.2";
chr9	IsoQuant	exon	36802281	36804353	.	-	.	gene_id "ENSMUSG00000035934.17"; transcript_id "transcript2436.chr9.nnic"; exon_number "14"; exon_id "ENSMUSE00000410546.7";
chr9	IsoQuant	transcript	36802281	37058607	.	-	.	gene_id "ENSMUSG00000035934.17"; transcript_id "transcript2437.chr9.nnic"; exons "14";
chr9	IsoQuant	exon	37058537	37058607	.	-	.	gene_id "ENSMUSG00000035934.17"; transcript_id "transcript2437.chr9.nnic"; exon_number "1"; exon_id "1315";
chr9	IsoQuant	exon	37037177	37037357	.	-	.	gene_id "ENSMUSG00000035934.17"; transcript_id "transcript2437.chr9.nnic"; exon_number "2"; exon_id "1316";
chr9	IsoQuant	exon	36994503	36994572	.	-	.	gene_id "ENSMUSG00000035934.17"; transcript_id "transcript2437.chr9.nnic"; exon_number "3"; exon_id "ENSMUSE00000457717.4";
chr9	IsoQuant	exon	36898464	36898568	.	-	.	gene_id "ENSMUSG00000035934.17"; transcript_id "transcript2437.chr9.nnic"; exon_number "4"; exon_id "ENSMUSE00000457709.4";
chr9	IsoQuant	exon	36879674	36879782	.	-	.	gene_id "ENSMUSG00000035934.17"; transcript_id "transcript2437.chr9.nnic"; exon_number "5"; exon_id "ENSMUSE00001265183.2";
chr9	IsoQuant	exon	36865989	36866128	.	-	.	gene_id "ENSMUSG00000035934.17"; transcript_id "transcript2437.chr9.nnic"; exon_number "6"; exon_id "ENSMUSE00001313749.2";
chr9	IsoQuant	exon	36847617	36847788	.	-	.	gene_id "ENSMUSG00000035934.17"; transcript_id "transcript2437.chr9.nnic"; exon_number "7"; exon_id "ENSMUSE00001313608.2";
chr9	IsoQuant	exon	36834880	36835068	.	-	.	gene_id "ENSMUSG00000035934.17"; transcript_id "transcript2437.chr9.nnic"; exon_number "8"; exon_id "ENSMUSE00001268276.2";
chr9	IsoQuant	exon	36822430	36822559	.	-	.	gene_id "ENSMUSG00000035934.17"; transcript_id "transcript2437.chr9.nnic"; exon_number "9"; exon_id "ENSMUSE00001301935.2";
chr9	IsoQuant	exon	36821808	36821905	.	-	.	gene_id "ENSMUSG00000035934.17"; transcript_id "transcript2437.chr9.nnic"; exon_number "10"; exon_id "ENSMUSE00001208108.2";
chr9	IsoQuant	exon	36820925	36821044	.	-	.	gene_id "ENSMUSG00000035934.17"; transcript_id "transcript2437.chr9.nnic"; exon_number "11"; exon_id "ENSMUSE00001265231.2";
chr9	IsoQuant	exon	36806607	36806683	.	-	.	gene_id "ENSMUSG00000035934.17"; transcript_id "transcript2437.chr9.nnic"; exon_number "12"; exon_id "ENSMUSE00001296800.2";
chr9	IsoQuant	exon	36805616	36805794	.	-	.	gene_id "ENSMUSG00000035934.17"; transcript_id "transcript2437.chr9.nnic"; exon_number "13"; exon_id "ENSMUSE00001258495.2";
chr9	IsoQuant	exon	36802281	36804353	.	-	.	gene_id "ENSMUSG00000035934.17"; transcript_id "transcript2437.chr9.nnic"; exon_number "14"; exon_id "ENSMUSE00000410546.7";
chr9	HAVANA	transcript	36802278	37058703	.	-	.	gene_id "ENSMUSG00000035934.17"; transcript_id "ENSMUST00000039674.13"; exons "13"; gene_type "protein_coding"; gene_name "Pknox2"; transcript_type "protein_coding"; transcript_name "Pknox2-201"; protein_id "ENSMUSP00000035806.6"; transcript_support_level "1"; mgi_id "MGI:2445415"; tag "basic"; ccdsid "CCDS22974.1"; havana_gene "OTTMUSG00000040107.1"; havana_transcript "OTTMUST00000104209.1";
chr9	HAVANA	exon	37058537	37058703	.	-	.	gene_id "ENSMUSG00000035934.17"; transcript_id "ENSMUST00000039674.13"; exon_number "1"; exon_id "ENSMUSE00001334039.3"; gene_type "protein_coding"; gene_name "Pknox2"; transcript_type "protein_coding"; transcript_name "Pknox2-201"; protein_id "ENSMUSP00000035806.6"; transcript_support_level "1"; mgi_id "MGI:2445415"; tag "basic"; ccdsid "CCDS22974.1"; havana_gene "OTTMUSG00000040107.1"; havana_transcript "OTTMUST00000104209.1";
chr9	HAVANA	UTR	37058537	37058703	.	-	.	gene_id "ENSMUSG00000035934.17"; transcript_id "ENSMUST00000039674.13"; exon_number "2"; exon_id "ENSMUSE00001334039.3"; gene_type "protein_coding"; gene_name "Pknox2"; transcript_type "protein_coding"; transcript_name "Pknox2-201"; protein_id "ENSMUSP00000035806.6"; transcript_support_level "1"; mgi_id "MGI:2445415"; tag "basic"; ccdsid "CCDS22974.1"; havana_gene "OTTMUSG00000040107.1"; havana_transcript "OTTMUST00000104209.1";
chr9	HAVANA	exon	36994503	36994572	.	-	.	gene_id "ENSMUSG00000035934.17"; transcript_id "ENSMUST00000039674.13"; exon_number "3"; exon_id "ENSMUSE00000457717.4"; gene_type "protein_coding"; gene_name "Pknox2"; transcript_type "protein_coding"; transcript_name "Pknox2-201"; protein_id "ENSMUSP00000035806.6"; transcript_support_level "1"; mgi_id "MGI:2445415"; tag "basic"; ccdsid "CCDS22974.1"; havana_gene "OTTMUSG00000040107.1"; havana_transcript "OTTMUST00000104209.1";
chr9	HAVANA	UTR	36994503	36994572	.	-	.	gene_id "ENSMUSG00000035934.17"; transcript_id "ENSMUST00000039674.13"; exon_number "4"; exon_id "ENSMUSE00000457717.4"; gene_type "protein_coding"; gene_name "Pknox2"; transcript_type "protein_coding"; transcript_name "Pknox2-201"; protein_id "ENSMUSP00000035806.6"; transcript_support_level "1"; mgi_id "MGI:2445415"; tag "basic"; ccdsid "CCDS22974.1"; havana_gene "OTTMUSG00000040107.1"; havana_transcript "OTTMUST00000104209.1";
chr9	HAVANA	exon	36898464	36898568	.	-	.	gene_id "ENSMUSG00000035934.17"; transcript_id "ENSMUST00000039674.13"; exon_number "5"; exon_id "ENSMUSE00000457709.4"; gene_type "protein_coding"; gene_name "Pknox2"; transcript_type "protein_coding"; transcript_name "Pknox2-201"; protein_id "ENSMUSP00000035806.6"; transcript_support_level "1"; mgi_id "MGI:2445415"; tag "basic"; ccdsid "CCDS22974.1"; havana_gene "OTTMUSG00000040107.1"; havana_transcript "OTTMUST00000104209.1";
chr9	HAVANA	UTR	36898464	36898568	.	-	.	gene_id "ENSMUSG00000035934.17"; transcript_id "ENSMUST00000039674.13"; exon_number "6"; exon_id "ENSMUSE00000457709.4"; gene_type "protein_coding"; gene_name "Pknox2"; transcript_type "protein_coding"; transcript_name "Pknox2-201"; protein_id "ENSMUSP00000035806.6"; transcript_support_level "1"; mgi_id "MGI:2445415"; tag "basic"; ccdsid "CCDS22974.1"; havana_gene "OTTMUSG00000040107.1"; havana_transcript "OTTMUST00000104209.1";
chr9	HAVANA	UTR	36879761	36879782	.	-	.	gene_id "ENSMUSG00000035934.17"; transcript_id "ENSMUST00000039674.13"; exon_number "7"; exon_id "1317";
chr9	HAVANA	start_codon	36879758	36879760	.	-	.	gene_id "ENSMUSG00000035934.17"; transcript_id "ENSMUST00000039674.13"; exon_number "8"; exon_id "1318";
chr9	HAVANA	exon	36879674	36879782	.	-	.	gene_id "ENSMUSG00000035934.17"; transcript_id "ENSMUST00000039674.13"; exon_number "9"; exon_id "ENSMUSE00001265183.2"; gene_type "protein_coding"; gene_name "Pknox2"; transcript_type "protein_coding"; transcript_name "Pknox2-201"; protein_id "ENSMUSP00000035806.6"; transcript_support_level "1"; mgi_id "MGI:2445415"; tag "basic"; ccdsid "CCDS22974.1"; havana_gene "OTTMUSG00000040107.1"; havana_transcript "OTTMUST00000104209.1";
chr9	HAVANA	CDS	36879674	36879760	.	-	.	gene_id "ENSMUSG00000035934.17"; transcript_id "ENSMUST00000039674.13"; exon_number "10"; exon_id "1319";
chr9	HAVANA	exon	36865989	36866128	.	-	.	gene_id "ENSMUSG00000035934.17"; transcript_id "ENSMUST00000039674.13"; exon_number "11"; exon_id "ENSMUSE00001313749.2"; gene_type "protein_coding"; gene_name "Pknox2"; transcript_type "protein_coding"; transcript_name "Pknox2-201"; protein_id "ENSMUSP00000035806.6"; transcript_support_level "1"; mgi_id "MGI:2445415"; tag "basic"; ccdsid "CCDS22974.1"; havana_gene "OTTMUSG00000040107.1"; havana_transcript "OTTMUST00000104209.1";
chr9	HAVANA	CDS	36865989	36866128	.	-	.	gene_id "ENSMUSG00000035934.17"; transcript_id "ENSMUST00000039674.13"; exon_number "12"; exon_id "ENSMUSE00001313749.2"; gene_type "protein_coding"; gene_name "Pknox2"; transcript_type "protein_coding"; transcript_name "Pknox2-201"; protein_id "ENSMUSP00000035806.6"; transcript_support_level "1"; mgi_id "MGI:2445415"; tag "basic"; ccdsid "CCDS22974.1"; havana_gene "OTTMUSG00000040107.1"; havana_transcript "OTTMUST00000104209.1";
chr9	HAVANA	exon	36847617	36847788	.	-	.	gene_id "ENSMUSG00000035934.17"; transcript_id "ENSMUST00000039674.13"; exon_number "13"; exon_id "ENSMUSE00001313608.2"; gene_type "protein_coding"; gene_name "Pknox2"; transcript_type "protein_coding"; transcript_name "Pknox2-201"; protein_id "ENSMUSP00000035806.6"; transcript_support_level "1"; mgi_id "MGI:2445415"; tag "basic"; ccdsid "CCDS22974.1"; havana_gene "OTTMUSG00000040107.1"; havana_transcript "OTTMUST00000104209.1";
chr9	HAVANA	CDS	36847617	36847788	.	-	.	gene_id "ENSMUSG00000035934.17"; transcript_id "ENSMUST00000039674.13"; exon_number "14"; exon_id "ENSMUSE00001313608.2"; gene_type "protein_coding"; gene_name "Pknox2"; transcript_type "protein_coding"; transcript_name "Pknox2-201"; protein_id "ENSMUSP00000035806.6"; transcript_support_level "1"; mgi_id "MGI:2445415"; tag "basic"; ccdsid "CCDS22974.1"; havana_gene "OTTMUSG00000040107.1"; havana_transcript "OTTMUST00000104209.1";
chr9	HAVANA	exon	36834880	36835068	.	-	.	gene_id "ENSMUSG00000035934.17"; transcript_id "ENSMUST00000039674.13"; exon_number "15"; exon_id "ENSMUSE00001268276.2"; gene_type "protein_coding"; gene_name "Pknox2"; transcript_type "protein_coding"; transcript_name "Pknox2-201"; protein_id "ENSMUSP00000035806.6"; transcript_support_level "1"; mgi_id "MGI:2445415"; tag "basic"; ccdsid "CCDS22974.1"; havana_gene "OTTMUSG00000040107.1"; havana_transcript "OTTMUST00000104209.1";
chr9	HAVANA	CDS	36834880	36835068	.	-	.	gene_id "ENSMUSG00000035934.17"; transcript_id "ENSMUST00000039674.13"; exon_number "16"; exon_id "ENSMUSE00001268276.2"; gene_type "protein_coding"; gene_name "Pknox2"; transcript_type "protein_coding"; transcript_name "Pknox2-201"; protein_id "ENSMUSP00000035806.6"; transcript_support_level "1"; mgi_id "MGI:2445415"; tag "basic"; ccdsid "CCDS22974.1"; havana_gene "OTTMUSG00000040107.1"; havana_transcript "OTTMUST00000104209.1";
chr9	HAVANA	exon	36822430	36822559	.	-	.	gene_id "ENSMUSG00000035934.17"; transcript_id "ENSMUST00000039674.13"; exon_number "17"; exon_id "ENSMUSE00001301935.2"; gene_type "protein_coding"; gene_name "Pknox2"; transcript_type "protein_coding"; transcript_name "Pknox2-201"; protein_id "ENSMUSP00000035806.6"; transcript_support_level "1"; mgi_id "MGI:2445415"; tag "basic"; ccdsid "CCDS22974.1"; havana_gene "OTTMUSG00000040107.1"; havana_transcript "OTTMUST00000104209.1";
chr9	HAVANA	CDS	36822430	36822559	.	-	.	gene_id "ENSMUSG00000035934.17"; transcript_id "ENSMUST00000039674.13"; exon_number "18"; exon_id "ENSMUSE00001301935.2"; gene_type "protein_coding"; gene_name "Pknox2"; transcript_type "protein_coding"; transcript_name "Pknox2-201"; protein_id "ENSMUSP00000035806.6"; transcript_support_level "1"; mgi_id "MGI:2445415"; tag "basic"; ccdsid "CCDS22974.1"; havana_gene "OTTMUSG00000040107.1"; havana_transcript "OTTMUST00000104209.1";
chr9	HAVANA	exon	36821808	36821905	.	-	.	gene_id "ENSMUSG00000035934.17"; transcript_id "ENSMUST00000039674.13"; exon_number "19"; exon_id "ENSMUSE00001208108.2"; gene_type "protein_coding"; gene_name "Pknox2"; transcript_type "protein_coding"; transcript_name "Pknox2-201"; protein_id "ENSMUSP00000035806.6"; transcript_support_level "1"; mgi_id "MGI:2445415"; tag "basic"; ccdsid "CCDS22974.1"; havana_gene "OTTMUSG00000040107.1"; havana_transcript "OTTMUST00000104209.1";
chr9	HAVANA	CDS	36821808	36821905	.	-	.	gene_id "ENSMUSG00000035934.17"; transcript_id "ENSMUST00000039674.13"; exon_number "20"; exon_id "ENSMUSE00001208108.2"; gene_type "protein_coding"; gene_name "Pknox2"; transcript_type "protein_coding"; transcript_name "Pknox2-201"; protein_id "ENSMUSP00000035806.6"; transcript_support_level "1"; mgi_id "MGI:2445415"; tag "basic"; ccdsid "CCDS22974.1"; havana_gene "OTTMUSG00000040107.1"; havana_transcript "OTTMUST00000104209.1";
chr9	HAVANA	exon	36820925	36821044	.	-	.	gene_id "ENSMUSG00000035934.17"; transcript_id "ENSMUST00000039674.13"; exon_number "21"; exon_id "ENSMUSE00001265231.2"; gene_type "protein_coding"; gene_name "Pknox2"; transcript_type "protein_coding"; transcript_name "Pknox2-201"; protein_id "ENSMUSP00000035806.6"; transcript_support_level "1"; mgi_id "MGI:2445415"; tag "basic"; ccdsid "CCDS22974.1"; havana_gene "OTTMUSG00000040107.1"; havana_transcript "OTTMUST00000104209.1";
chr9	HAVANA	CDS	36820925	36821044	.	-	.	gene_id "ENSMUSG00000035934.17"; transcript_id "ENSMUST00000039674.13"; exon_number "22"; exon_id "ENSMUSE00001265231.2"; gene_type "protein_coding"; gene_name "Pknox2"; transcript_type "protein_coding"; transcript_name "Pknox2-201"; protein_id "ENSMUSP00000035806.6"; transcript_support_level "1"; mgi_id "MGI:2445415"; tag "basic"; ccdsid "CCDS22974.1"; havana_gene "OTTMUSG00000040107.1"; havana_transcript "OTTMUST00000104209.1";
chr9	HAVANA	exon	36806607	36806683	.	-	.	gene_id "ENSMUSG00000035934.17"; transcript_id "ENSMUST00000039674.13"; exon_number "23"; exon_id "ENSMUSE00001296800.2"; gene_type "protein_coding"; gene_name "Pknox2"; transcript_type "protein_coding"; transcript_name "Pknox2-201"; protein_id "ENSMUSP00000035806.6"; transcript_support_level "1"; mgi_id "MGI:2445415"; tag "basic"; ccdsid "CCDS22974.1"; havana_gene "OTTMUSG00000040107.1"; havana_transcript "OTTMUST00000104209.1";
chr9	HAVANA	CDS	36806607	36806683	.	-	.	gene_id "ENSMUSG00000035934.17"; transcript_id "ENSMUST00000039674.13"; exon_number "24"; exon_id "ENSMUSE00001296800.2"; gene_type "protein_coding"; gene_name "Pknox2"; transcript_type "protein_coding"; transcript_name "Pknox2-201"; protein_id "ENSMUSP00000035806.6"; transcript_support_level "1"; mgi_id "MGI:2445415"; tag "basic"; ccdsid "CCDS22974.1"; havana_gene "OTTMUSG00000040107.1"; havana_transcript "OTTMUST00000104209.1";
chr9	HAVANA	exon	36805616	36805794	.	-	.	gene_id "ENSMUSG00000035934.17"; transcript_id "ENSMUST00000039674.13"; exon_number "25"; exon_id "ENSMUSE00001258495.2"; gene_type "protein_coding"; gene_name "Pknox2"; transcript_type "protein_coding"; transcript_name "Pknox2-201"; protein_id "ENSMUSP00000035806.6"; transcript_support_level "1"; mgi_id "MGI:2445415"; tag "basic"; ccdsid "CCDS22974.1"; havana_gene "OTTMUSG00000040107.1"; havana_transcript "OTTMUST00000104209.1";
chr9	HAVANA	CDS	36805616	36805794	.	-	.	gene_id "ENSMUSG00000035934.17"; transcript_id "ENSMUST00000039674.13"; exon_number "26"; exon_id "ENSMUSE00001258495.2"; gene_type "protein_coding"; gene_name "Pknox2"; transcript_type "protein_coding"; transcript_name "Pknox2-201"; protein_id "ENSMUSP00000035806.6"; transcript_support_level "1"; mgi_id "MGI:2445415"; tag "basic"; ccdsid "CCDS22974.1"; havana_gene "OTTMUSG00000040107.1"; havana_transcript "OTTMUST00000104209.1";
chr9	HAVANA	CDS	36804124	36804353	.	-	.	gene_id "ENSMUSG00000035934.17"; transcript_id "ENSMUST00000039674.13"; exon_number "27"; exon_id "1320";
chr9	HAVANA	stop_codon	36804121	36804123	.	-	.	gene_id "ENSMUSG00000035934.17"; transcript_id "ENSMUST00000039674.13"; exon_number "28"; exon_id "1321";
chr9	HAVANA	exon	36802278	36804353	.	-	.	gene_id "ENSMUSG00000035934.17"; transcript_id "ENSMUST00000039674.13"; exon_number "29"; exon_id "ENSMUSE00000959758.2"; gene_type "protein_coding"; gene_name "Pknox2"; transcript_type "protein_coding"; transcript_name "Pknox2-201"; protein_id "ENSMUSP00000035806.6"; transcript_support_level "1"; mgi_id "MGI:2445415"; tag "basic"; ccdsid "CCDS22974.1"; havana_gene "OTTMUSG00000040107.1"; havana_transcript "OTTMUST00000104209.1";
chr9	HAVANA	UTR	36802278	36804123	.	-	.	gene_id "ENSMUSG00000035934.17"; transcript_id "ENSMUST00000039674.13"; exon_number "30"; exon_id "1322";
chr9	ENSEMBL	transcript	36802281	37058610	.	-	.	gene_id "ENSMUSG00000035934.17"; transcript_id "ENSMUST00000080754.12"; exons "12"; gene_type "protein_coding"; gene_name "Pknox2"; transcript_type "protein_coding"; transcript_name "Pknox2-202"; protein_id "ENSMUSP00000079578.6"; transcript_support_level "1"; mgi_id "MGI:2445415"; tag "basic"; ccdsid "CCDS22974.1"; havana_gene "OTTMUSG00000040107.1";
chr9	ENSEMBL	exon	37058537	37058610	.	-	.	gene_id "ENSMUSG00000035934.17"; transcript_id "ENSMUST00000080754.12"; exon_number "1"; exon_id "ENSMUSE00000584723.2"; gene_type "protein_coding"; gene_name "Pknox2"; transcript_type "protein_coding"; transcript_name "Pknox2-202"; protein_id "ENSMUSP00000079578.6"; transcript_support_level "1"; mgi_id "MGI:2445415"; tag "basic"; ccdsid "CCDS22974.1"; havana_gene "OTTMUSG00000040107.1";
chr9	ENSEMBL	UTR	37058537	37058610	.	-	.	gene_id "ENSMUSG00000035934.17"; transcript_id "ENSMUST00000080754.12"; exon_number "2"; exon_id "ENSMUSE00000584723.2"; gene_type "protein_coding"; gene_name "Pknox2"; transcript_type "protein_coding"; transcript_name "Pknox2-202"; protein_id "ENSMUSP00000079578.6"; transcript_support_level "1"; mgi_id "MGI:2445415"; tag "basic"; ccdsid "CCDS22974.1"; havana_gene "OTTMUSG00000040107.1";
chr9	ENSEMBL	exon	36994503	36994572	.	-	.	gene_id "ENSMUSG00000035934.17"; transcript_id "ENSMUST00000080754.12"; exon_number "3"; exon_id "ENSMUSE00000457717.4"; gene_type "protein_coding"; gene_name "Pknox2"; transcript_type "protein_coding"; transcript_name "Pknox2-202"; protein_id "ENSMUSP00000079578.6"; transcript_support_level "1"; mgi_id "MGI:2445415"; tag "basic"; ccdsid "CCDS22974.1"; havana_gene "OTTMUSG00000040107.1";
chr9	ENSEMBL	UTR	36994503	36994572	.	-	.	gene_id "ENSMUSG00000035934.17"; transcript_id "ENSMUST00000080754.12"; exon_number "4"; exon_id "ENSMUSE00000457717.4"; gene_type "protein_coding"; gene_name "Pknox2"; transcript_type "protein_coding"; transcript_name "Pknox2-202"; protein_id "ENSMUSP00000079578.6"; transcript_support_level "1"; mgi_id "MGI:2445415"; tag "basic"; ccdsid "CCDS22974.1"; havana_gene "OTTMUSG00000040107.1";
chr9	ENSEMBL	UTR	36879761	36879782	.	-	.	gene_id "ENSMUSG00000035934.17"; transcript_id "ENSMUST00000080754.12"; exon_number "5"; exon_id "chr9.1317";
chr9	ENSEMBL	start_codon	36879758	36879760	.	-	.	gene_id "ENSMUSG00000035934.17"; transcript_id "ENSMUST00000080754.12"; exon_number "6"; exon_id "chr9.1318";
chr9	ENSEMBL	exon	36879674	36879782	.	-	.	gene_id "ENSMUSG00000035934.17"; transcript_id "ENSMUST00000080754.12"; exon_number "7"; exon_id "ENSMUSE00001265183.2"; gene_type "protein_coding"; gene_name "Pknox2"; transcript_type "protein_coding"; transcript_name "Pknox2-202"; protein_id "ENSMUSP00000079578.6"; transcript_support_level "1"; mgi_id "MGI:2445415"; tag "basic"; ccdsid "CCDS22974.1"; havana_gene "OTTMUSG00000040107.1";
chr9	ENSEMBL	CDS	36879674	36879760	.	-	.	gene_id "ENSMUSG00000035934.17"; transcript_id "ENSMUST00000080754.12"; exon_number "8"; exon_id "chr9.1319";
chr9	ENSEMBL	exon	36865989	36866128	.	-	.	gene_id "ENSMUSG00000035934.17"; transcript_id "ENSMUST00000080754.12"; exon_number "9"; exon_id "ENSMUSE00001313749.2"; gene_type "protein_coding"; gene_name "Pknox2"; transcript_type "protein_coding"; transcript_name "Pknox2-202"; protein_id "ENSMUSP00000079578.6"; transcript_support_level "1"; mgi_id "MGI:2445415"; tag "basic"; ccdsid "CCDS22974.1"; havana_gene "OTTMUSG00000040107.1";
chr9	ENSEMBL	CDS	36865989	36866128	.	-	.	gene_id "ENSMUSG00000035934.17"; transcript_id "ENSMUST00000080754.12"; exon_number "10"; exon_id "ENSMUSE00001313749.2"; gene_type "protein_coding"; gene_name "Pknox2"; transcript_type "protein_coding"; transcript_name "Pknox2-202"; protein_id "ENSMUSP00000079578.6"; transcript_support_level "1"; mgi_id "MGI:2445415"; tag "basic"; ccdsid "CCDS22974.1"; havana_gene "OTTMUSG00000040107.1";
chr9	ENSEMBL	exon	36847617	36847788	.	-	.	gene_id "ENSMUSG00000035934.17"; transcript_id "ENSMUST00000080754.12"; exon_number "11"; exon_id "ENSMUSE00001313608.2"; gene_type "protein_coding"; gene_name "Pknox2"; transcript_type "protein_coding"; transcript_name "Pknox2-202"; protein_id "ENSMUSP00000079578.6"; transcript_support_level "1"; mgi_id "MGI:2445415"; tag "basic"; ccdsid "CCDS22974.1"; havana_gene "OTTMUSG00000040107.1";
chr9	ENSEMBL	CDS	36847617	36847788	.	-	.	gene_id "ENSMUSG00000035934.17"; transcript_id "ENSMUST00000080754.12"; exon_number "12"; exon_id "ENSMUSE00001313608.2"; gene_type "protein_coding"; gene_name "Pknox2"; transcript_type "protein_coding"; transcript_name "Pknox2-202"; protein_id "ENSMUSP00000079578.6"; transcript_support_level "1"; mgi_id "MGI:2445415"; tag "basic"; ccdsid "CCDS22974.1"; havana_gene "OTTMUSG00000040107.1";
chr9	ENSEMBL	exon	36834880	36835068	.	-	.	gene_id "ENSMUSG00000035934.17"; transcript_id "ENSMUST00000080754.12"; exon_number "13"; exon_id "ENSMUSE00001268276.2"; gene_type "protein_coding"; gene_name "Pknox2"; transcript_type "protein_coding"; transcript_name "Pknox2-202"; protein_id "ENSMUSP00000079578.6"; transcript_support_level "1"; mgi_id "MGI:2445415"; tag "basic"; ccdsid "CCDS22974.1"; havana_gene "OTTMUSG00000040107.1";
chr9	ENSEMBL	CDS	36834880	36835068	.	-	.	gene_id "ENSMUSG00000035934.17"; transcript_id "ENSMUST00000080754.12"; exon_number "14"; exon_id "ENSMUSE00001268276.2"; gene_type "protein_coding"; gene_name "Pknox2"; transcript_type "protein_coding"; transcript_name "Pknox2-202"; protein_id "ENSMUSP00000079578.6"; transcript_support_level "1"; mgi_id "MGI:2445415"; tag "basic"; ccdsid "CCDS22974.1"; havana_gene "OTTMUSG00000040107.1";
chr9	ENSEMBL	exon	36822430	36822559	.	-	.	gene_id "ENSMUSG00000035934.17"; transcript_id "ENSMUST00000080754.12"; exon_number "15"; exon_id "ENSMUSE00001301935.2"; gene_type "protein_coding"; gene_name "Pknox2"; transcript_type "protein_coding"; transcript_name "Pknox2-202"; protein_id "ENSMUSP00000079578.6"; transcript_support_level "1"; mgi_id "MGI:2445415"; tag "basic"; ccdsid "CCDS22974.1"; havana_gene "OTTMUSG00000040107.1";
chr9	ENSEMBL	CDS	36822430	36822559	.	-	.	gene_id "ENSMUSG00000035934.17"; transcript_id "ENSMUST00000080754.12"; exon_number "16"; exon_id "ENSMUSE00001301935.2"; gene_type "protein_coding"; gene_name "Pknox2"; transcript_type "protein_coding"; transcript_name "Pknox2-202"; protein_id "ENSMUSP00000079578.6"; transcript_support_level "1"; mgi_id "MGI:2445415"; tag "basic"; ccdsid "CCDS22974.1"; havana_gene "OTTMUSG00000040107.1";
chr9	ENSEMBL	exon	36821808	36821905	.	-	.	gene_id "ENSMUSG00000035934.17"; transcript_id "ENSMUST00000080754.12"; exon_number "17"; exon_id "ENSMUSE00001208108.2"; gene_type "protein_coding"; gene_name "Pknox2"; transcript_type "protein_coding"; transcript_name "Pknox2-202"; protein_id "ENSMUSP00000079578.6"; transcript_support_level "1"; mgi_id "MGI:2445415"; tag "basic"; ccdsid "CCDS22974.1"; havana_gene "OTTMUSG00000040107.1";
chr9	ENSEMBL	CDS	36821808	36821905	.	-	.	gene_id "ENSMUSG00000035934.17"; transcript_id "ENSMUST00000080754.12"; exon_number "18"; exon_id "ENSMUSE00001208108.2"; gene_type "protein_coding"; gene_name "Pknox2"; transcript_type "protein_coding"; transcript_name "Pknox2-202"; protein_id "ENSMUSP00000079578.6"; transcript_support_level "1"; mgi_id "MGI:2445415"; tag "basic"; ccdsid "CCDS22974.1"; havana_gene "OTTMUSG00000040107.1";
chr9	ENSEMBL	exon	36820925	36821044	.	-	.	gene_id "ENSMUSG00000035934.17"; transcript_id "ENSMUST00000080754.12"; exon_number "19"; exon_id "ENSMUSE00001265231.2"; gene_type "protein_coding"; gene_name "Pknox2"; transcript_type "protein_coding"; transcript_name "Pknox2-202"; protein_id "ENSMUSP00000079578.6"; transcript_support_level "1"; mgi_id "MGI:2445415"; tag "basic"; ccdsid "CCDS22974.1"; havana_gene "OTTMUSG00000040107.1";
chr9	ENSEMBL	CDS	36820925	36821044	.	-	.	gene_id "ENSMUSG00000035934.17"; transcript_id "ENSMUST00000080754.12"; exon_number "20"; exon_id "ENSMUSE00001265231.2"; gene_type "protein_coding"; gene_name "Pknox2"; transcript_type "protein_coding"; transcript_name "Pknox2-202"; protein_id "ENSMUSP00000079578.6"; transcript_support_level "1"; mgi_id "MGI:2445415"; tag "basic"; ccdsid "CCDS22974.1"; havana_gene "OTTMUSG00000040107.1";
chr9	ENSEMBL	exon	36806607	36806683	.	-	.	gene_id "ENSMUSG00000035934.17"; transcript_id "ENSMUST00000080754.12"; exon_number "21"; exon_id "ENSMUSE00001296800.2"; gene_type "protein_coding"; gene_name "Pknox2"; transcript_type "protein_coding"; transcript_name "Pknox2-202"; protein_id "ENSMUSP00000079578.6"; transcript_support_level "1"; mgi_id "MGI:2445415"; tag "basic"; ccdsid "CCDS22974.1"; havana_gene "OTTMUSG00000040107.1";
chr9	ENSEMBL	CDS	36806607	36806683	.	-	.	gene_id "ENSMUSG00000035934.17"; transcript_id "ENSMUST00000080754.12"; exon_number "22"; exon_id "ENSMUSE00001296800.2"; gene_type "protein_coding"; gene_name "Pknox2"; transcript_type "protein_coding"; transcript_name "Pknox2-202"; protein_id "ENSMUSP00000079578.6"; transcript_support_level "1"; mgi_id "MGI:2445415"; tag "basic"; ccdsid "CCDS22974.1"; havana_gene "OTTMUSG00000040107.1";
chr9	ENSEMBL	exon	36805616	36805794	.	-	.	gene_id "ENSMUSG00000035934.17"; transcript_id "ENSMUST00000080754.12"; exon_number "23"; exon_id "ENSMUSE00001258495.2"; gene_type "protein_coding"; gene_name "Pknox2"; transcript_type "protein_coding"; transcript_name "Pknox2-202"; protein_id "ENSMUSP00000079578.6"; transcript_support_level "1"; mgi_id "MGI:2445415"; tag "basic"; ccdsid "CCDS22974.1"; havana_gene "OTTMUSG00000040107.1";
chr9	ENSEMBL	CDS	36805616	36805794	.	-	.	gene_id "ENSMUSG00000035934.17"; transcript_id "ENSMUST00000080754.12"; exon_number "24"; exon_id "ENSMUSE00001258495.2"; gene_type "protein_coding"; gene_name "Pknox2"; transcript_type "protein_coding"; transcript_name "Pknox2-202"; protein_id "ENSMUSP00000079578.6"; transcript_support_level "1"; mgi_id "MGI:2445415"; tag "basic"; ccdsid "CCDS22974.1"; havana_gene "OTTMUSG00000040107.1";
chr9	ENSEMBL	CDS	36804124	36804353	.	-	.	gene_id "ENSMUSG00000035934.17"; transcript_id "ENSMUST00000080754.12"; exon_number "25"; exon_id "chr9.1320";
chr9	ENSEMBL	stop_codon	36804121	36804123	.	-	.	gene_id "ENSMUSG00000035934.17"; transcript_id "ENSMUST00000080754.12"; exon_number "26"; exon_id "chr9.1321";
chr9	ENSEMBL	exon	36802281	36804353	.	-	.	gene_id "ENSMUSG00000035934.17"; transcript_id "ENSMUST00000080754.12"; exon_number "27"; exon_id "ENSMUSE00000410546.7"; gene_type "protein_coding"; gene_name "Pknox2"; transcript_type "protein_coding"; transcript_name "Pknox2-202"; protein_id "ENSMUSP00000079578.6"; transcript_support_level "1"; mgi_id "MGI:2445415"; tag "basic"; ccdsid "CCDS22974.1"; havana_gene "OTTMUSG00000040107.1";
chr9	ENSEMBL	UTR	36802281	36804123	.	-	.	gene_id "ENSMUSG00000035934.17"; transcript_id "ENSMUST00000080754.12"; exon_number "28"; exon_id "1323";
chr9	IsoQuant	transcript	36864433	37058562	.	-	.	gene_id "ENSMUSG00000035934.17"; transcript_id "transcript2458.chr9.nic"; exons "5";
chr9	IsoQuant	exon	37058537	37058562	.	-	.	gene_id "ENSMUSG00000035934.17"; transcript_id "transcript2458.chr9.nic"; exon_number "1"; exon_id "ENSMUSE00000457730.4";
chr9	IsoQuant	exon	36994503	36994572	.	-	.	gene_id "ENSMUSG00000035934.17"; transcript_id "transcript2458.chr9.nic"; exon_number "2"; exon_id "ENSMUSE00000457717.4";
chr9	IsoQuant	exon	36898464	36898568	.	-	.	gene_id "ENSMUSG00000035934.17"; transcript_id "transcript2458.chr9.nic"; exon_number "3"; exon_id "ENSMUSE00000457709.4";
chr9	IsoQuant	exon	36879674	36879782	.	-	.	gene_id "ENSMUSG00000035934.17"; transcript_id "transcript2458.chr9.nic"; exon_number "4"; exon_id "ENSMUSE00001265183.2";
chr9	IsoQuant	exon	36864433	36866128	.	-	.	gene_id "ENSMUSG00000035934.17"; transcript_id "transcript2458.chr9.nic"; exon_number "5"; exon_id "1324";
chr9	IsoQuant	gene	36906513	36909926	.	-	.	gene_id "novel_gene_chr9_2472"; transcripts "1";
chr9	IsoQuant	transcript	36906513	36909926	.	-	.	gene_id "novel_gene_chr9_2472"; transcript_id "transcript2471.chr9.nnic"; exons "1";
chr9	IsoQuant	exon	36906513	36909926	.	-	.	gene_id "novel_gene_chr9_2472"; transcript_id "transcript2471.chr9.nnic"; exon_number "1"; exon_id "1325";
chr9	IsoQuant	gene	36952938	36959978	.	-	.	gene_id "novel_gene_chr9_2470"; transcripts "1";
chr9	IsoQuant	transcript	36952938	36959978	.	-	.	gene_id "novel_gene_chr9_2470"; transcript_id "transcript2469.chr9.nnic"; exons "1";
chr9	IsoQuant	exon	36952938	36959978	.	-	.	gene_id "novel_gene_chr9_2470"; transcript_id "transcript2469.chr9.nnic"; exon_number "1"; exon_id "1326";
chr9	IsoQuant	gene	36968325	36974378	.	-	.	gene_id "novel_gene_chr9_2476"; transcripts "2";
chr9	IsoQuant	transcript	36971620	36974378	.	-	.	gene_id "novel_gene_chr9_2476"; transcript_id "transcript2467.chr9.nnic"; exons "1";
chr9	IsoQuant	exon	36971620	36974378	.	-	.	gene_id "novel_gene_chr9_2476"; transcript_id "transcript2467.chr9.nnic"; exon_number "1"; exon_id "1327";
chr9	IsoQuant	transcript	36968325	36974367	.	-	.	gene_id "novel_gene_chr9_2476"; transcript_id "transcript2475.chr9.nnic"; exons "1";
chr9	IsoQuant	exon	36968325	36974367	.	-	.	gene_id "novel_gene_chr9_2476"; transcript_id "transcript2475.chr9.nnic"; exon_number "1"; exon_id "1328";
chr9	IsoQuant	gene	36975254	36980139	.	-	.	gene_id "novel_gene_chr9_2466"; transcripts "1";
chr9	IsoQuant	transcript	36975254	36980139	.	-	.	gene_id "novel_gene_chr9_2466"; transcript_id "transcript2465.chr9.nnic"; exons "1";
chr9	IsoQuant	exon	36975254	36980139	.	-	.	gene_id "novel_gene_chr9_2466"; transcript_id "transcript2465.chr9.nnic"; exon_number "1"; exon_id "1329";
chr9	IsoQuant	gene	36981481	36985499	.	-	.	gene_id "novel_gene_chr9_2474"; transcripts "1";
chr9	IsoQuant	transcript	36981481	36985499	.	-	.	gene_id "novel_gene_chr9_2474"; transcript_id "transcript2473.chr9.nnic"; exons "1";
chr9	IsoQuant	exon	36981481	36985499	.	-	.	gene_id "novel_gene_chr9_2474"; transcript_id "transcript2473.chr9.nnic"; exon_number "1"; exon_id "1330";
chr9	HAVANA	gene	37119519	37135996	.	+	.	gene_id "ENSMUSG00000032121.10"; transcripts "2"; gene_type "protein_coding"; gene_name "Tmem218"; mgi_id "MGI:1913529"; havana_gene "OTTMUSG00000063044.1";
chr9	HAVANA	transcript	37119519	37135996	.	+	.	gene_id "ENSMUSG00000032121.10"; transcript_id "ENSMUST00000034632.10"; exons "4"; gene_type "protein_coding"; gene_name "Tmem218"; transcript_type "protein_coding"; transcript_name "Tmem218-201"; protein_id "ENSMUSP00000034632.9"; transcript_support_level "1"; mgi_id "MGI:1913529"; tag "basic"; ccdsid "CCDS22975.1"; havana_gene "OTTMUSG00000063044.1"; havana_transcript "OTTMUST00000153442.1";
chr9	HAVANA	UTR	37119519	37119701	.	+	.	gene_id "ENSMUSG00000032121.10"; transcript_id "ENSMUST00000034632.10"; exon_number "1"; exon_id "ENSMUSE00000365446.11"; gene_type "protein_coding"; gene_name "Tmem218"; transcript_type "protein_coding"; transcript_name "Tmem218-201"; protein_id "ENSMUSP00000034632.9"; transcript_support_level "1"; mgi_id "MGI:1913529"; tag "basic"; ccdsid "CCDS22975.1"; havana_gene "OTTMUSG00000063044.1"; havana_transcript "OTTMUST00000153442.1";
chr9	HAVANA	exon	37119519	37119701	.	+	.	gene_id "ENSMUSG00000032121.10"; transcript_id "ENSMUST00000034632.10"; exon_number "2"; exon_id "ENSMUSE00000365446.11"; gene_type "protein_coding"; gene_name "Tmem218"; transcript_type "protein_coding"; transcript_name "Tmem218-201"; protein_id "ENSMUSP00000034632.9"; transcript_support_level "1"; mgi_id "MGI:1913529"; tag "basic"; ccdsid "CCDS22975.1"; havana_gene "OTTMUSG00000063044.1"; havana_transcript "OTTMUST00000153442.1";
chr9	HAVANA	UTR	37129562	37129562	.	+	.	gene_id "ENSMUSG00000032121.10"; transcript_id "ENSMUST00000034632.10"; exon_number "3"; exon_id "1331";
chr9	HAVANA	exon	37129562	37129672	.	+	.	gene_id "ENSMUSG00000032121.10"; transcript_id "ENSMUST00000034632.10"; exon_number "4"; exon_id "ENSMUSE00000225999.4"; gene_type "protein_coding"; gene_name "Tmem218"; transcript_type "protein_coding"; transcript_name "Tmem218-201"; protein_id "ENSMUSP00000034632.9"; transcript_support_level "1"; mgi_id "MGI:1913529"; tag "basic"; ccdsid "CCDS22975.1"; havana_gene "OTTMUSG00000063044.1"; havana_transcript "OTTMUST00000153442.1";
chr9	HAVANA	start_codon	37129563	37129565	.	+	.	gene_id "ENSMUSG00000032121.10"; transcript_id "ENSMUST00000034632.10"; exon_number "5"; exon_id "1332";
chr9	HAVANA	CDS	37129563	37129672	.	+	.	gene_id "ENSMUSG00000032121.10"; transcript_id "ENSMUST00000034632.10"; exon_number "6"; exon_id "1333";
chr9	HAVANA	CDS	37130498	37130600	.	+	.	gene_id "ENSMUSG00000032121.10"; transcript_id "ENSMUST00000034632.10"; exon_number "7"; exon_id "ENSMUSE00000216723.4"; gene_type "protein_coding"; gene_name "Tmem218"; transcript_type "protein_coding"; transcript_name "Tmem218-201"; protein_id "ENSMUSP00000034632.9"; transcript_support_level "1"; mgi_id "MGI:1913529"; tag "basic"; ccdsid "CCDS22975.1"; havana_gene "OTTMUSG00000063044.1"; havana_transcript "OTTMUST00000153442.1";
chr9	HAVANA	exon	37130498	37130600	.	+	.	gene_id "ENSMUSG00000032121.10"; transcript_id "ENSMUST00000034632.10"; exon_number "8"; exon_id "ENSMUSE00000216723.4"; gene_type "protein_coding"; gene_name "Tmem218"; transcript_type "protein_coding"; transcript_name "Tmem218-201"; protein_id "ENSMUSP00000034632.9"; transcript_support_level "1"; mgi_id "MGI:1913529"; tag "basic"; ccdsid "CCDS22975.1"; havana_gene "OTTMUSG00000063044.1"; havana_transcript "OTTMUST00000153442.1";
chr9	HAVANA	CDS	37133775	37133906	.	+	.	gene_id "ENSMUSG00000032121.10"; transcript_id "ENSMUST00000034632.10"; exon_number "9"; exon_id "1334";
chr9	HAVANA	exon	37133775	37135996	.	+	.	gene_id "ENSMUSG00000032121.10"; transcript_id "ENSMUST00000034632.10"; exon_number "10"; exon_id "ENSMUSE00000637915.6"; gene_type "protein_coding"; gene_name "Tmem218"; transcript_type "protein_coding"; transcript_name "Tmem218-201"; protein_id "ENSMUSP00000034632.9"; transcript_support_level "1"; mgi_id "MGI:1913529"; tag "basic"; ccdsid "CCDS22975.1"; havana_gene "OTTMUSG00000063044.1"; havana_transcript "OTTMUST00000153442.1";
chr9	HAVANA	stop_codon	37133907	37133909	.	+	.	gene_id "ENSMUSG00000032121.10"; transcript_id "ENSMUST00000034632.10"; exon_number "11"; exon_id "1335";
chr9	HAVANA	UTR	37133907	37135996	.	+	.	gene_id "ENSMUSG00000032121.10"; transcript_id "ENSMUST00000034632.10"; exon_number "12"; exon_id "1336";
chr9	IsoQuant	transcript	37119605	37121461	.	+	.	gene_id "ENSMUSG00000032121.10"; transcript_id "transcript2481.chr9.nnic"; exons "1";
chr9	IsoQuant	exon	37119605	37121461	.	+	.	gene_id "ENSMUSG00000032121.10"; transcript_id "transcript2481.chr9.nnic"; exon_number "1"; exon_id "1337";
chr9	HAVANA	gene	37138881	37167034	.	-	.	gene_id "ENSMUSG00000032122.16"; transcripts "1"; gene_type "protein_coding"; gene_name "Slc37a2"; mgi_id "MGI:1929693"; havana_gene "OTTMUSG00000033306.1";
chr9	HAVANA	transcript	37138881	37167034	.	-	.	gene_id "ENSMUSG00000032122.16"; transcript_id "ENSMUST00000115068.10"; exons "18"; gene_type "protein_coding"; gene_name "Slc37a2"; transcript_type "protein_coding"; transcript_name "Slc37a2-201"; protein_id "ENSMUSP00000110720.3"; transcript_support_level "1"; mgi_id "MGI:1929693"; tag "basic"; ccdsid "CCDS40582.1"; havana_gene "OTTMUSG00000033306.1"; havana_transcript "OTTMUST00000083565.1";
chr9	HAVANA	UTR	37166654	37167034	.	-	.	gene_id "ENSMUSG00000032122.16"; transcript_id "ENSMUST00000115068.10"; exon_number "1"; exon_id "1338";
chr9	HAVANA	start_codon	37166651	37166653	.	-	.	gene_id "ENSMUSG00000032122.16"; transcript_id "ENSMUST00000115068.10"; exon_number "2"; exon_id "1339";
chr9	HAVANA	exon	37166595	37167034	.	-	.	gene_id "ENSMUSG00000032122.16"; transcript_id "ENSMUST00000115068.10"; exon_number "3"; exon_id "ENSMUSE00000855493.2"; gene_type "protein_coding"; gene_name "Slc37a2"; transcript_type "protein_coding"; transcript_name "Slc37a2-201"; protein_id "ENSMUSP00000110720.3"; transcript_support_level "1"; mgi_id "MGI:1929693"; tag "basic"; ccdsid "CCDS40582.1"; havana_gene "OTTMUSG00000033306.1"; havana_transcript "OTTMUST00000083565.1";
chr9	HAVANA	CDS	37166595	37166653	.	-	.	gene_id "ENSMUSG00000032122.16"; transcript_id "ENSMUST00000115068.10"; exon_number "4"; exon_id "1340";
chr9	HAVANA	exon	37153175	37153256	.	-	.	gene_id "ENSMUSG00000032122.16"; transcript_id "ENSMUST00000115068.10"; exon_number "5"; exon_id "ENSMUSE00000584706.2"; gene_type "protein_coding"; gene_name "Slc37a2"; transcript_type "protein_coding"; transcript_name "Slc37a2-201"; protein_id "ENSMUSP00000110720.3"; transcript_support_level "1"; mgi_id "MGI:1929693"; tag "basic"; ccdsid "CCDS40582.1"; havana_gene "OTTMUSG00000033306.1"; havana_transcript "OTTMUST00000083565.1";
chr9	HAVANA	CDS	37153175	37153256	.	-	.	gene_id "ENSMUSG00000032122.16"; transcript_id "ENSMUST00000115068.10"; exon_number "6"; exon_id "ENSMUSE00000584706.2"; gene_type "protein_coding"; gene_name "Slc37a2"; transcript_type "protein_coding"; transcript_name "Slc37a2-201"; protein_id "ENSMUSP00000110720.3"; transcript_support_level "1"; mgi_id "MGI:1929693"; tag "basic"; ccdsid "CCDS40582.1"; havana_gene "OTTMUSG00000033306.1"; havana_transcript "OTTMUST00000083565.1";
chr9	HAVANA	exon	37152585	37152678	.	-	.	gene_id "ENSMUSG00000032122.16"; transcript_id "ENSMUST00000115068.10"; exon_number "7"; exon_id "ENSMUSE00000584705.2"; gene_type "protein_coding"; gene_name "Slc37a2"; transcript_type "protein_coding"; transcript_name "Slc37a2-201"; protein_id "ENSMUSP00000110720.3"; transcript_support_level "1"; mgi_id "MGI:1929693"; tag "basic"; ccdsid "CCDS40582.1"; havana_gene "OTTMUSG00000033306.1"; havana_transcript "OTTMUST00000083565.1";
chr9	HAVANA	CDS	37152585	37152678	.	-	.	gene_id "ENSMUSG00000032122.16"; transcript_id "ENSMUST00000115068.10"; exon_number "8"; exon_id "ENSMUSE00000584705.2"; gene_type "protein_coding"; gene_name "Slc37a2"; transcript_type "protein_coding"; transcript_name "Slc37a2-201"; protein_id "ENSMUSP00000110720.3"; transcript_support_level "1"; mgi_id "MGI:1929693"; tag "basic"; ccdsid "CCDS40582.1"; havana_gene "OTTMUSG00000033306.1"; havana_transcript "OTTMUST00000083565.1";
chr9	HAVANA	exon	37152388	37152466	.	-	.	gene_id "ENSMUSG00000032122.16"; transcript_id "ENSMUST00000115068.10"; exon_number "9"; exon_id "ENSMUSE00000584704.2"; gene_type "protein_coding"; gene_name "Slc37a2"; transcript_type "protein_coding"; transcript_name "Slc37a2-201"; protein_id "ENSMUSP00000110720.3"; transcript_support_level "1"; mgi_id "MGI:1929693"; tag "basic"; ccdsid "CCDS40582.1"; havana_gene "OTTMUSG00000033306.1"; havana_transcript "OTTMUST00000083565.1";
chr9	HAVANA	CDS	37152388	37152466	.	-	.	gene_id "ENSMUSG00000032122.16"; transcript_id "ENSMUST00000115068.10"; exon_number "10"; exon_id "ENSMUSE00000584704.2"; gene_type "protein_coding"; gene_name "Slc37a2"; transcript_type "protein_coding"; transcript_name "Slc37a2-201"; protein_id "ENSMUSP00000110720.3"; transcript_support_level "1"; mgi_id "MGI:1929693"; tag "basic"; ccdsid "CCDS40582.1"; havana_gene "OTTMUSG00000033306.1"; havana_transcript "OTTMUST00000083565.1";
chr9	HAVANA	exon	37150915	37151050	.	-	.	gene_id "ENSMUSG00000032122.16"; transcript_id "ENSMUST00000115068.10"; exon_number "11"; exon_id "ENSMUSE00000584703.2"; gene_type "protein_coding"; gene_name "Slc37a2"; transcript_type "protein_coding"; transcript_name "Slc37a2-201"; protein_id "ENSMUSP00000110720.3"; transcript_support_level "1"; mgi_id "MGI:1929693"; tag "basic"; ccdsid "CCDS40582.1"; havana_gene "OTTMUSG00000033306.1"; havana_transcript "OTTMUST00000083565.1";
chr9	HAVANA	CDS	37150915	37151050	.	-	.	gene_id "ENSMUSG00000032122.16"; transcript_id "ENSMUST00000115068.10"; exon_number "12"; exon_id "ENSMUSE00000584703.2"; gene_type "protein_coding"; gene_name "Slc37a2"; transcript_type "protein_coding"; transcript_name "Slc37a2-201"; protein_id "ENSMUSP00000110720.3"; transcript_support_level "1"; mgi_id "MGI:1929693"; tag "basic"; ccdsid "CCDS40582.1"; havana_gene "OTTMUSG00000033306.1"; havana_transcript "OTTMUST00000083565.1";
chr9	HAVANA	exon	37150427	37150503	.	-	.	gene_id "ENSMUSG00000032122.16"; transcript_id "ENSMUST00000115068.10"; exon_number "13"; exon_id "ENSMUSE00000584702.2"; gene_type "protein_coding"; gene_name "Slc37a2"; transcript_type "protein_coding"; transcript_name "Slc37a2-201"; protein_id "ENSMUSP00000110720.3"; transcript_support_level "1"; mgi_id "MGI:1929693"; tag "basic"; ccdsid "CCDS40582.1"; havana_gene "OTTMUSG00000033306.1"; havana_transcript "OTTMUST00000083565.1";
chr9	HAVANA	CDS	37150427	37150503	.	-	.	gene_id "ENSMUSG00000032122.16"; transcript_id "ENSMUST00000115068.10"; exon_number "14"; exon_id "ENSMUSE00000584702.2"; gene_type "protein_coding"; gene_name "Slc37a2"; transcript_type "protein_coding"; transcript_name "Slc37a2-201"; protein_id "ENSMUSP00000110720.3"; transcript_support_level "1"; mgi_id "MGI:1929693"; tag "basic"; ccdsid "CCDS40582.1"; havana_gene "OTTMUSG00000033306.1"; havana_transcript "OTTMUST00000083565.1";
chr9	HAVANA	exon	37149512	37149678	.	-	.	gene_id "ENSMUSG00000032122.16"; transcript_id "ENSMUST00000115068.10"; exon_number "15"; exon_id "ENSMUSE00000584701.2"; gene_type "protein_coding"; gene_name "Slc37a2"; transcript_type "protein_coding"; transcript_name "Slc37a2-201"; protein_id "ENSMUSP00000110720.3"; transcript_support_level "1"; mgi_id "MGI:1929693"; tag "basic"; ccdsid "CCDS40582.1"; havana_gene "OTTMUSG00000033306.1"; havana_transcript "OTTMUST00000083565.1";
chr9	HAVANA	CDS	37149512	37149678	.	-	.	gene_id "ENSMUSG00000032122.16"; transcript_id "ENSMUST00000115068.10"; exon_number "16"; exon_id "ENSMUSE00000584701.2"; gene_type "protein_coding"; gene_name "Slc37a2"; transcript_type "protein_coding"; transcript_name "Slc37a2-201"; protein_id "ENSMUSP00000110720.3"; transcript_support_level "1"; mgi_id "MGI:1929693"; tag "basic"; ccdsid "CCDS40582.1"; havana_gene "OTTMUSG00000033306.1"; havana_transcript "OTTMUST00000083565.1";
chr9	HAVANA	exon	37149033	37149070	.	-	.	gene_id "ENSMUSG00000032122.16"; transcript_id "ENSMUST00000115068.10"; exon_number "17"; exon_id "ENSMUSE00000584700.2"; gene_type "protein_coding"; gene_name "Slc37a2"; transcript_type "protein_coding"; transcript_name "Slc37a2-201"; protein_id "ENSMUSP00000110720.3"; transcript_support_level "1"; mgi_id "MGI:1929693"; tag "basic"; ccdsid "CCDS40582.1"; havana_gene "OTTMUSG00000033306.1"; havana_transcript "OTTMUST00000083565.1";
chr9	HAVANA	CDS	37149033	37149070	.	-	.	gene_id "ENSMUSG00000032122.16"; transcript_id "ENSMUST00000115068.10"; exon_number "18"; exon_id "ENSMUSE00000584700.2"; gene_type "protein_coding"; gene_name "Slc37a2"; transcript_type "protein_coding"; transcript_name "Slc37a2-201"; protein_id "ENSMUSP00000110720.3"; transcript_support_level "1"; mgi_id "MGI:1929693"; tag "basic"; ccdsid "CCDS40582.1"; havana_gene "OTTMUSG00000033306.1"; havana_transcript "OTTMUST00000083565.1";
chr9	HAVANA	exon	37148596	37148748	.	-	.	gene_id "ENSMUSG00000032122.16"; transcript_id "ENSMUST00000115068.10"; exon_number "19"; exon_id "ENSMUSE00000584699.2"; gene_type "protein_coding"; gene_name "Slc37a2"; transcript_type "protein_coding"; transcript_name "Slc37a2-201"; protein_id "ENSMUSP00000110720.3"; transcript_support_level "1"; mgi_id "MGI:1929693"; tag "basic"; ccdsid "CCDS40582.1"; havana_gene "OTTMUSG00000033306.1"; havana_transcript "OTTMUST00000083565.1";
chr9	HAVANA	CDS	37148596	37148748	.	-	.	gene_id "ENSMUSG00000032122.16"; transcript_id "ENSMUST00000115068.10"; exon_number "20"; exon_id "ENSMUSE00000584699.2"; gene_type "protein_coding"; gene_name "Slc37a2"; transcript_type "protein_coding"; transcript_name "Slc37a2-201"; protein_id "ENSMUSP00000110720.3"; transcript_support_level "1"; mgi_id "MGI:1929693"; tag "basic"; ccdsid "CCDS40582.1"; havana_gene "OTTMUSG00000033306.1"; havana_transcript "OTTMUST00000083565.1";
chr9	HAVANA	exon	37148175	37148265	.	-	.	gene_id "ENSMUSG00000032122.16"; transcript_id "ENSMUST00000115068.10"; exon_number "21"; exon_id "ENSMUSE00000584698.2"; gene_type "protein_coding"; gene_name "Slc37a2"; transcript_type "protein_coding"; transcript_name "Slc37a2-201"; protein_id "ENSMUSP00000110720.3"; transcript_support_level "1"; mgi_id "MGI:1929693"; tag "basic"; ccdsid "CCDS40582.1"; havana_gene "OTTMUSG00000033306.1"; havana_transcript "OTTMUST00000083565.1";
chr9	HAVANA	CDS	37148175	37148265	.	-	.	gene_id "ENSMUSG00000032122.16"; transcript_id "ENSMUST00000115068.10"; exon_number "22"; exon_id "ENSMUSE00000584698.2"; gene_type "protein_coding"; gene_name "Slc37a2"; transcript_type "protein_coding"; transcript_name "Slc37a2-201"; protein_id "ENSMUSP00000110720.3"; transcript_support_level "1"; mgi_id "MGI:1929693"; tag "basic"; ccdsid "CCDS40582.1"; havana_gene "OTTMUSG00000033306.1"; havana_transcript "OTTMUST00000083565.1";
chr9	HAVANA	exon	37146777	37146839	.	-	.	gene_id "ENSMUSG00000032122.16"; transcript_id "ENSMUST00000115068.10"; exon_number "23"; exon_id "ENSMUSE00000584697.2"; gene_type "protein_coding"; gene_name "Slc37a2"; transcript_type "protein_coding"; transcript_name "Slc37a2-201"; protein_id "ENSMUSP00000110720.3"; transcript_support_level "1"; mgi_id "MGI:1929693"; tag "basic"; ccdsid "CCDS40582.1"; havana_gene "OTTMUSG00000033306.1"; havana_transcript "OTTMUST00000083565.1";
chr9	HAVANA	CDS	37146777	37146839	.	-	.	gene_id "ENSMUSG00000032122.16"; transcript_id "ENSMUST00000115068.10"; exon_number "24"; exon_id "ENSMUSE00000584697.2"; gene_type "protein_coding"; gene_name "Slc37a2"; transcript_type "protein_coding"; transcript_name "Slc37a2-201"; protein_id "ENSMUSP00000110720.3"; transcript_support_level "1"; mgi_id "MGI:1929693"; tag "basic"; ccdsid "CCDS40582.1"; havana_gene "OTTMUSG00000033306.1"; havana_transcript "OTTMUST00000083565.1";
chr9	HAVANA	exon	37146381	37146466	.	-	.	gene_id "ENSMUSG00000032122.16"; transcript_id "ENSMUST00000115068.10"; exon_number "25"; exon_id "ENSMUSE00000584696.2"; gene_type "protein_coding"; gene_name "Slc37a2"; transcript_type "protein_coding"; transcript_name "Slc37a2-201"; protein_id "ENSMUSP00000110720.3"; transcript_support_level "1"; mgi_id "MGI:1929693"; tag "basic"; ccdsid "CCDS40582.1"; havana_gene "OTTMUSG00000033306.1"; havana_transcript "OTTMUST00000083565.1";
chr9	HAVANA	CDS	37146381	37146466	.	-	.	gene_id "ENSMUSG00000032122.16"; transcript_id "ENSMUST00000115068.10"; exon_number "26"; exon_id "ENSMUSE00000584696.2"; gene_type "protein_coding"; gene_name "Slc37a2"; transcript_type "protein_coding"; transcript_name "Slc37a2-201"; protein_id "ENSMUSP00000110720.3"; transcript_support_level "1"; mgi_id "MGI:1929693"; tag "basic"; ccdsid "CCDS40582.1"; havana_gene "OTTMUSG00000033306.1"; havana_transcript "OTTMUST00000083565.1";
chr9	HAVANA	exon	37145689	37145737	.	-	.	gene_id "ENSMUSG00000032122.16"; transcript_id "ENSMUST00000115068.10"; exon_number "27"; exon_id "ENSMUSE00000584695.2"; gene_type "protein_coding"; gene_name "Slc37a2"; transcript_type "protein_coding"; transcript_name "Slc37a2-201"; protein_id "ENSMUSP00000110720.3"; transcript_support_level "1"; mgi_id "MGI:1929693"; tag "basic"; ccdsid "CCDS40582.1"; havana_gene "OTTMUSG00000033306.1"; havana_transcript "OTTMUST00000083565.1";
chr9	HAVANA	CDS	37145689	37145737	.	-	.	gene_id "ENSMUSG00000032122.16"; transcript_id "ENSMUST00000115068.10"; exon_number "28"; exon_id "ENSMUSE00000584695.2"; gene_type "protein_coding"; gene_name "Slc37a2"; transcript_type "protein_coding"; transcript_name "Slc37a2-201"; protein_id "ENSMUSP00000110720.3"; transcript_support_level "1"; mgi_id "MGI:1929693"; tag "basic"; ccdsid "CCDS40582.1"; havana_gene "OTTMUSG00000033306.1"; havana_transcript "OTTMUST00000083565.1";
chr9	HAVANA	exon	37145454	37145527	.	-	.	gene_id "ENSMUSG00000032122.16"; transcript_id "ENSMUST00000115068.10"; exon_number "29"; exon_id "ENSMUSE00001266342.2"; gene_type "protein_coding"; gene_name "Slc37a2"; transcript_type "protein_coding"; transcript_name "Slc37a2-201"; protein_id "ENSMUSP00000110720.3"; transcript_support_level "1"; mgi_id "MGI:1929693"; tag "basic"; ccdsid "CCDS40582.1"; havana_gene "OTTMUSG00000033306.1"; havana_transcript "OTTMUST00000083565.1";
chr9	HAVANA	CDS	37145454	37145527	.	-	.	gene_id "ENSMUSG00000032122.16"; transcript_id "ENSMUST00000115068.10"; exon_number "30"; exon_id "ENSMUSE00001266342.2"; gene_type "protein_coding"; gene_name "Slc37a2"; transcript_type "protein_coding"; transcript_name "Slc37a2-201"; protein_id "ENSMUSP00000110720.3"; transcript_support_level "1"; mgi_id "MGI:1929693"; tag "basic"; ccdsid "CCDS40582.1"; havana_gene "OTTMUSG00000033306.1"; havana_transcript "OTTMUST00000083565.1";
chr9	HAVANA	exon	37145138	37145216	.	-	.	gene_id "ENSMUSG00000032122.16"; transcript_id "ENSMUST00000115068.10"; exon_number "31"; exon_id "ENSMUSE00001300464.2"; gene_type "protein_coding"; gene_name "Slc37a2"; transcript_type "protein_coding"; transcript_name "Slc37a2-201"; protein_id "ENSMUSP00000110720.3"; transcript_support_level "1"; mgi_id "MGI:1929693"; tag "basic"; ccdsid "CCDS40582.1"; havana_gene "OTTMUSG00000033306.1"; havana_transcript "OTTMUST00000083565.1";
chr9	HAVANA	CDS	37145138	37145216	.	-	.	gene_id "ENSMUSG00000032122.16"; transcript_id "ENSMUST00000115068.10"; exon_number "32"; exon_id "ENSMUSE00001300464.2"; gene_type "protein_coding"; gene_name "Slc37a2"; transcript_type "protein_coding"; transcript_name "Slc37a2-201"; protein_id "ENSMUSP00000110720.3"; transcript_support_level "1"; mgi_id "MGI:1929693"; tag "basic"; ccdsid "CCDS40582.1"; havana_gene "OTTMUSG00000033306.1"; havana_transcript "OTTMUST00000083565.1";
chr9	HAVANA	exon	37144916	37145013	.	-	.	gene_id "ENSMUSG00000032122.16"; transcript_id "ENSMUST00000115068.10"; exon_number "33"; exon_id "ENSMUSE00001311429.2"; gene_type "protein_coding"; gene_name "Slc37a2"; transcript_type "protein_coding"; transcript_name "Slc37a2-201"; protein_id "ENSMUSP00000110720.3"; transcript_support_level "1"; mgi_id "MGI:1929693"; tag "basic"; ccdsid "CCDS40582.1"; havana_gene "OTTMUSG00000033306.1"; havana_transcript "OTTMUST00000083565.1";
chr9	HAVANA	CDS	37144916	37145013	.	-	.	gene_id "ENSMUSG00000032122.16"; transcript_id "ENSMUST00000115068.10"; exon_number "34"; exon_id "ENSMUSE00001311429.2"; gene_type "protein_coding"; gene_name "Slc37a2"; transcript_type "protein_coding"; transcript_name "Slc37a2-201"; protein_id "ENSMUSP00000110720.3"; transcript_support_level "1"; mgi_id "MGI:1929693"; tag "basic"; ccdsid "CCDS40582.1"; havana_gene "OTTMUSG00000033306.1"; havana_transcript "OTTMUST00000083565.1";
chr9	HAVANA	exon	37144606	37144670	.	-	.	gene_id "ENSMUSG00000032122.16"; transcript_id "ENSMUST00000115068.10"; exon_number "35"; exon_id "ENSMUSE00001266366.2"; gene_type "protein_coding"; gene_name "Slc37a2"; transcript_type "protein_coding"; transcript_name "Slc37a2-201"; protein_id "ENSMUSP00000110720.3"; transcript_support_level "1"; mgi_id "MGI:1929693"; tag "basic"; ccdsid "CCDS40582.1"; havana_gene "OTTMUSG00000033306.1"; havana_transcript "OTTMUST00000083565.1";
chr9	HAVANA	CDS	37144606	37144670	.	-	.	gene_id "ENSMUSG00000032122.16"; transcript_id "ENSMUST00000115068.10"; exon_number "36"; exon_id "ENSMUSE00001266366.2"; gene_type "protein_coding"; gene_name "Slc37a2"; transcript_type "protein_coding"; transcript_name "Slc37a2-201"; protein_id "ENSMUSP00000110720.3"; transcript_support_level "1"; mgi_id "MGI:1929693"; tag "basic"; ccdsid "CCDS40582.1"; havana_gene "OTTMUSG00000033306.1"; havana_transcript "OTTMUST00000083565.1";
chr9	HAVANA	CDS	37142940	37142952	.	-	.	gene_id "ENSMUSG00000032122.16"; transcript_id "ENSMUST00000115068.10"; exon_number "37"; exon_id "1341";
chr9	HAVANA	stop_codon	37142937	37142939	.	-	.	gene_id "ENSMUSG00000032122.16"; transcript_id "ENSMUST00000115068.10"; exon_number "38"; exon_id "1342";
chr9	HAVANA	exon	37138881	37142952	.	-	.	gene_id "ENSMUSG00000032122.16"; transcript_id "ENSMUST00000115068.10"; exon_number "39"; exon_id "ENSMUSE00000701601.3"; gene_type "protein_coding"; gene_name "Slc37a2"; transcript_type "protein_coding"; transcript_name "Slc37a2-201"; protein_id "ENSMUSP00000110720.3"; transcript_support_level "1"; mgi_id "MGI:1929693"; tag "basic"; ccdsid "CCDS40582.1"; havana_gene "OTTMUSG00000033306.1"; havana_transcript "OTTMUST00000083565.1";
chr9	HAVANA	UTR	37138881	37142939	.	-	.	gene_id "ENSMUSG00000032122.16"; transcript_id "ENSMUST00000115068.10"; exon_number "40"; exon_id "1343";
chr9	HAVANA	gene	37164218	37164661	.	+	.	gene_id "ENSMUSG00000121655.1"; transcripts "1"; gene_type "lncRNA"; gene_name "ENSMUSG00000121655"; tag "overlaps_pseudogene";
chr9	HAVANA	transcript	37164218	37164661	.	+	.	gene_id "ENSMUSG00000121655.1"; transcript_id "ENSMUST00000160052.2"; exons "1"; gene_type "lncRNA"; gene_name "ENSMUSG00000121655"; transcript_type "lncRNA"; transcript_name "ENSMUST00000160052"; transcript_support_level "NA"; tag "basic"; havana_transcript "OTTMUST00000083564.1";
chr9	HAVANA	exon	37164218	37164661	.	+	.	gene_id "ENSMUSG00000121655.1"; transcript_id "ENSMUST00000160052.2"; exon_number "1"; exon_id "ENSMUSE00000855030.2"; gene_type "lncRNA"; gene_name "ENSMUSG00000121655"; transcript_type "lncRNA"; transcript_name "ENSMUST00000160052"; transcript_support_level "NA"; tag "basic"; havana_transcript "OTTMUST00000083564.1";
chr9	HAVANA	gene	37187131	37259728	.	-	.	gene_id "ENSMUSG00000034303.9"; transcripts "2"; gene_type "protein_coding"; gene_name "Ccdc15"; mgi_id "MGI:2444488"; havana_gene "OTTMUSG00000063059.1";
chr9	HAVANA	transcript	37187131	37259728	.	-	.	gene_id "ENSMUSG00000034303.9"; transcript_id "ENSMUST00000213633.2"; exons "16"; gene_type "protein_coding"; gene_name "Ccdc15"; transcript_type "protein_coding"; transcript_name "Ccdc15-202"; protein_id "ENSMUSP00000150207.2"; transcript_support_level "5"; mgi_id "MGI:2444488"; tag "RNA_Seq_supported_partial"; havana_gene "OTTMUSG00000063059.1"; havana_transcript "OTTMUST00000153476.1";
chr9	HAVANA	exon	37259564	37259728	.	-	.	gene_id "ENSMUSG00000034303.9"; transcript_id "ENSMUST00000213633.2"; exon_number "1"; exon_id "ENSMUSE00001403301.2"; gene_type "protein_coding"; gene_name "Ccdc15"; transcript_type "protein_coding"; transcript_name "Ccdc15-202"; protein_id "ENSMUSP00000150207.2"; transcript_support_level "5"; mgi_id "MGI:2444488"; tag "RNA_Seq_supported_partial"; havana_gene "OTTMUSG00000063059.1"; havana_transcript "OTTMUST00000153476.1";
chr9	HAVANA	UTR	37259564	37259728	.	-	.	gene_id "ENSMUSG00000034303.9"; transcript_id "ENSMUST00000213633.2"; exon_number "2"; exon_id "ENSMUSE00001403301.2"; gene_type "protein_coding"; gene_name "Ccdc15"; transcript_type "protein_coding"; transcript_name "Ccdc15-202"; protein_id "ENSMUSP00000150207.2"; transcript_support_level "5"; mgi_id "MGI:2444488"; tag "RNA_Seq_supported_partial"; havana_gene "OTTMUSG00000063059.1"; havana_transcript "OTTMUST00000153476.1";
chr9	HAVANA	UTR	37259214	37259219	.	-	.	gene_id "ENSMUSG00000034303.9"; transcript_id "ENSMUST00000213633.2"; exon_number "3"; exon_id "1344";
chr9	HAVANA	start_codon	37259211	37259213	.	-	.	gene_id "ENSMUSG00000034303.9"; transcript_id "ENSMUST00000213633.2"; exon_number "4"; exon_id "1345";
chr9	HAVANA	exon	37259034	37259219	.	-	.	gene_id "ENSMUSG00000034303.9"; transcript_id "ENSMUST00000213633.2"; exon_number "5"; exon_id "ENSMUSE00001398427.2"; gene_type "protein_coding"; gene_name "Ccdc15"; transcript_type "protein_coding"; transcript_name "Ccdc15-202"; protein_id "ENSMUSP00000150207.2"; transcript_support_level "5"; mgi_id "MGI:2444488"; tag "RNA_Seq_supported_partial"; havana_gene "OTTMUSG00000063059.1"; havana_transcript "OTTMUST00000153476.1";
chr9	HAVANA	CDS	37259034	37259213	.	-	.	gene_id "ENSMUSG00000034303.9"; transcript_id "ENSMUST00000213633.2"; exon_number "6"; exon_id "1346";
chr9	HAVANA	exon	37255180	37255329	.	-	.	gene_id "ENSMUSG00000034303.9"; transcript_id "ENSMUST00000213633.2"; exon_number "7"; exon_id "ENSMUSE00000223921.2"; gene_type "protein_coding"; gene_name "Ccdc15"; transcript_type "protein_coding"; transcript_name "Ccdc15-202"; protein_id "ENSMUSP00000150207.2"; transcript_support_level "5"; mgi_id "MGI:2444488"; tag "RNA_Seq_supported_partial"; havana_gene "OTTMUSG00000063059.1"; havana_transcript "OTTMUST00000153476.1";
chr9	HAVANA	CDS	37255180	37255329	.	-	.	gene_id "ENSMUSG00000034303.9"; transcript_id "ENSMUST00000213633.2"; exon_number "8"; exon_id "ENSMUSE00000223921.2"; gene_type "protein_coding"; gene_name "Ccdc15"; transcript_type "protein_coding"; transcript_name "Ccdc15-202"; protein_id "ENSMUSP00000150207.2"; transcript_support_level "5"; mgi_id "MGI:2444488"; tag "RNA_Seq_supported_partial"; havana_gene "OTTMUSG00000063059.1"; havana_transcript "OTTMUST00000153476.1";
chr9	HAVANA	exon	37253732	37253917	.	-	.	gene_id "ENSMUSG00000034303.9"; transcript_id "ENSMUST00000213633.2"; exon_number "9"; exon_id "ENSMUSE00001394893.2"; gene_type "protein_coding"; gene_name "Ccdc15"; transcript_type "protein_coding"; transcript_name "Ccdc15-202"; protein_id "ENSMUSP00000150207.2"; transcript_support_level "5"; mgi_id "MGI:2444488"; tag "RNA_Seq_supported_partial"; havana_gene "OTTMUSG00000063059.1"; havana_transcript "OTTMUST00000153476.1";
chr9	HAVANA	CDS	37253732	37253917	.	-	.	gene_id "ENSMUSG00000034303.9"; transcript_id "ENSMUST00000213633.2"; exon_number "10"; exon_id "ENSMUSE00001394893.2"; gene_type "protein_coding"; gene_name "Ccdc15"; transcript_type "protein_coding"; transcript_name "Ccdc15-202"; protein_id "ENSMUSP00000150207.2"; transcript_support_level "5"; mgi_id "MGI:2444488"; tag "RNA_Seq_supported_partial"; havana_gene "OTTMUSG00000063059.1"; havana_transcript "OTTMUST00000153476.1";
chr9	HAVANA	exon	37231693	37231806	.	-	.	gene_id "ENSMUSG00000034303.9"; transcript_id "ENSMUST00000213633.2"; exon_number "11"; exon_id "ENSMUSE00001395584.2"; gene_type "protein_coding"; gene_name "Ccdc15"; transcript_type "protein_coding"; transcript_name "Ccdc15-202"; protein_id "ENSMUSP00000150207.2"; transcript_support_level "5"; mgi_id "MGI:2444488"; tag "RNA_Seq_supported_partial"; havana_gene "OTTMUSG00000063059.1"; havana_transcript "OTTMUST00000153476.1";
chr9	HAVANA	CDS	37231693	37231806	.	-	.	gene_id "ENSMUSG00000034303.9"; transcript_id "ENSMUST00000213633.2"; exon_number "12"; exon_id "ENSMUSE00001395584.2"; gene_type "protein_coding"; gene_name "Ccdc15"; transcript_type "protein_coding"; transcript_name "Ccdc15-202"; protein_id "ENSMUSP00000150207.2"; transcript_support_level "5"; mgi_id "MGI:2444488"; tag "RNA_Seq_supported_partial"; havana_gene "OTTMUSG00000063059.1"; havana_transcript "OTTMUST00000153476.1";
chr9	HAVANA	exon	37227704	37227823	.	-	.	gene_id "ENSMUSG00000034303.9"; transcript_id "ENSMUST00000213633.2"; exon_number "13"; exon_id "ENSMUSE00001394004.2"; gene_type "protein_coding"; gene_name "Ccdc15"; transcript_type "protein_coding"; transcript_name "Ccdc15-202"; protein_id "ENSMUSP00000150207.2"; transcript_support_level "5"; mgi_id "MGI:2444488"; tag "RNA_Seq_supported_partial"; havana_gene "OTTMUSG00000063059.1"; havana_transcript "OTTMUST00000153476.1";
chr9	HAVANA	CDS	37227704	37227823	.	-	.	gene_id "ENSMUSG00000034303.9"; transcript_id "ENSMUST00000213633.2"; exon_number "14"; exon_id "ENSMUSE00001394004.2"; gene_type "protein_coding"; gene_name "Ccdc15"; transcript_type "protein_coding"; transcript_name "Ccdc15-202"; protein_id "ENSMUSP00000150207.2"; transcript_support_level "5"; mgi_id "MGI:2444488"; tag "RNA_Seq_supported_partial"; havana_gene "OTTMUSG00000063059.1"; havana_transcript "OTTMUST00000153476.1";
chr9	HAVANA	exon	37226455	37227183	.	-	.	gene_id "ENSMUSG00000034303.9"; transcript_id "ENSMUST00000213633.2"; exon_number "15"; exon_id "ENSMUSE00001400934.2"; gene_type "protein_coding"; gene_name "Ccdc15"; transcript_type "protein_coding"; transcript_name "Ccdc15-202"; protein_id "ENSMUSP00000150207.2"; transcript_support_level "5"; mgi_id "MGI:2444488"; tag "RNA_Seq_supported_partial"; havana_gene "OTTMUSG00000063059.1"; havana_transcript "OTTMUST00000153476.1";
chr9	HAVANA	CDS	37226455	37227183	.	-	.	gene_id "ENSMUSG00000034303.9"; transcript_id "ENSMUST00000213633.2"; exon_number "16"; exon_id "ENSMUSE00001400934.2"; gene_type "protein_coding"; gene_name "Ccdc15"; transcript_type "protein_coding"; transcript_name "Ccdc15-202"; protein_id "ENSMUSP00000150207.2"; transcript_support_level "5"; mgi_id "MGI:2444488"; tag "RNA_Seq_supported_partial"; havana_gene "OTTMUSG00000063059.1"; havana_transcript "OTTMUST00000153476.1";
chr9	HAVANA	exon	37225583	37225648	.	-	.	gene_id "ENSMUSG00000034303.9"; transcript_id "ENSMUST00000213633.2"; exon_number "17"; exon_id "ENSMUSE00000379756.2"; gene_type "protein_coding"; gene_name "Ccdc15"; transcript_type "protein_coding"; transcript_name "Ccdc15-202"; protein_id "ENSMUSP00000150207.2"; transcript_support_level "5"; mgi_id "MGI:2444488"; tag "RNA_Seq_supported_partial"; havana_gene "OTTMUSG00000063059.1"; havana_transcript "OTTMUST00000153476.1";
chr9	HAVANA	CDS	37225583	37225648	.	-	.	gene_id "ENSMUSG00000034303.9"; transcript_id "ENSMUST00000213633.2"; exon_number "18"; exon_id "ENSMUSE00000379756.2"; gene_type "protein_coding"; gene_name "Ccdc15"; transcript_type "protein_coding"; transcript_name "Ccdc15-202"; protein_id "ENSMUSP00000150207.2"; transcript_support_level "5"; mgi_id "MGI:2444488"; tag "RNA_Seq_supported_partial"; havana_gene "OTTMUSG00000063059.1"; havana_transcript "OTTMUST00000153476.1";
chr9	HAVANA	exon	37224673	37224795	.	-	.	gene_id "ENSMUSG00000034303.9"; transcript_id "ENSMUST00000213633.2"; exon_number "19"; exon_id "ENSMUSE00000356171.2"; gene_type "protein_coding"; gene_name "Ccdc15"; transcript_type "protein_coding"; transcript_name "Ccdc15-202"; protein_id "ENSMUSP00000150207.2"; transcript_support_level "5"; mgi_id "MGI:2444488"; tag "RNA_Seq_supported_partial"; havana_gene "OTTMUSG00000063059.1"; havana_transcript "OTTMUST00000153476.1";
chr9	HAVANA	CDS	37224673	37224795	.	-	.	gene_id "ENSMUSG00000034303.9"; transcript_id "ENSMUST00000213633.2"; exon_number "20"; exon_id "ENSMUSE00000356171.2"; gene_type "protein_coding"; gene_name "Ccdc15"; transcript_type "protein_coding"; transcript_name "Ccdc15-202"; protein_id "ENSMUSP00000150207.2"; transcript_support_level "5"; mgi_id "MGI:2444488"; tag "RNA_Seq_supported_partial"; havana_gene "OTTMUSG00000063059.1"; havana_transcript "OTTMUST00000153476.1";
chr9	HAVANA	exon	37222614	37222724	.	-	.	gene_id "ENSMUSG00000034303.9"; transcript_id "ENSMUST00000213633.2"; exon_number "21"; exon_id "ENSMUSE00000351935.2"; gene_type "protein_coding"; gene_name "Ccdc15"; transcript_type "protein_coding"; transcript_name "Ccdc15-202"; protein_id "ENSMUSP00000150207.2"; transcript_support_level "5"; mgi_id "MGI:2444488"; tag "RNA_Seq_supported_partial"; havana_gene "OTTMUSG00000063059.1"; havana_transcript "OTTMUST00000153476.1";
chr9	HAVANA	CDS	37222614	37222724	.	-	.	gene_id "ENSMUSG00000034303.9"; transcript_id "ENSMUST00000213633.2"; exon_number "22"; exon_id "ENSMUSE00000351935.2"; gene_type "protein_coding"; gene_name "Ccdc15"; transcript_type "protein_coding"; transcript_name "Ccdc15-202"; protein_id "ENSMUSP00000150207.2"; transcript_support_level "5"; mgi_id "MGI:2444488"; tag "RNA_Seq_supported_partial"; havana_gene "OTTMUSG00000063059.1"; havana_transcript "OTTMUST00000153476.1";
chr9	HAVANA	exon	37215606	37215701	.	-	.	gene_id "ENSMUSG00000034303.9"; transcript_id "ENSMUST00000213633.2"; exon_number "23"; exon_id "ENSMUSE00000384230.2"; gene_type "protein_coding"; gene_name "Ccdc15"; transcript_type "protein_coding"; transcript_name "Ccdc15-202"; protein_id "ENSMUSP00000150207.2"; transcript_support_level "5"; mgi_id "MGI:2444488"; tag "RNA_Seq_supported_partial"; havana_gene "OTTMUSG00000063059.1"; havana_transcript "OTTMUST00000153476.1";
chr9	HAVANA	CDS	37215606	37215701	.	-	.	gene_id "ENSMUSG00000034303.9"; transcript_id "ENSMUST00000213633.2"; exon_number "24"; exon_id "ENSMUSE00000384230.2"; gene_type "protein_coding"; gene_name "Ccdc15"; transcript_type "protein_coding"; transcript_name "Ccdc15-202"; protein_id "ENSMUSP00000150207.2"; transcript_support_level "5"; mgi_id "MGI:2444488"; tag "RNA_Seq_supported_partial"; havana_gene "OTTMUSG00000063059.1"; havana_transcript "OTTMUST00000153476.1";
chr9	HAVANA	exon	37214176	37214279	.	-	.	gene_id "ENSMUSG00000034303.9"; transcript_id "ENSMUST00000213633.2"; exon_number "25"; exon_id "ENSMUSE00000335669.2"; gene_type "protein_coding"; gene_name "Ccdc15"; transcript_type "protein_coding"; transcript_name "Ccdc15-202"; protein_id "ENSMUSP00000150207.2"; transcript_support_level "5"; mgi_id "MGI:2444488"; tag "RNA_Seq_supported_partial"; havana_gene "OTTMUSG00000063059.1"; havana_transcript "OTTMUST00000153476.1";
chr9	HAVANA	CDS	37214176	37214279	.	-	.	gene_id "ENSMUSG00000034303.9"; transcript_id "ENSMUST00000213633.2"; exon_number "26"; exon_id "ENSMUSE00000335669.2"; gene_type "protein_coding"; gene_name "Ccdc15"; transcript_type "protein_coding"; transcript_name "Ccdc15-202"; protein_id "ENSMUSP00000150207.2"; transcript_support_level "5"; mgi_id "MGI:2444488"; tag "RNA_Seq_supported_partial"; havana_gene "OTTMUSG00000063059.1"; havana_transcript "OTTMUST00000153476.1";
chr9	HAVANA	exon	37190870	37191046	.	-	.	gene_id "ENSMUSG00000034303.9"; transcript_id "ENSMUST00000213633.2"; exon_number "27"; exon_id "ENSMUSE00000369019.7"; gene_type "protein_coding"; gene_name "Ccdc15"; transcript_type "protein_coding"; transcript_name "Ccdc15-202"; protein_id "ENSMUSP00000150207.2"; transcript_support_level "5"; mgi_id "MGI:2444488"; tag "RNA_Seq_supported_partial"; havana_gene "OTTMUSG00000063059.1"; havana_transcript "OTTMUST00000153476.1";
chr9	HAVANA	CDS	37190870	37191046	.	-	.	gene_id "ENSMUSG00000034303.9"; transcript_id "ENSMUST00000213633.2"; exon_number "28"; exon_id "ENSMUSE00000369019.7"; gene_type "protein_coding"; gene_name "Ccdc15"; transcript_type "protein_coding"; transcript_name "Ccdc15-202"; protein_id "ENSMUSP00000150207.2"; transcript_support_level "5"; mgi_id "MGI:2444488"; tag "RNA_Seq_supported_partial"; havana_gene "OTTMUSG00000063059.1"; havana_transcript "OTTMUST00000153476.1";
chr9	HAVANA	exon	37190263	37190411	.	-	.	gene_id "ENSMUSG00000034303.9"; transcript_id "ENSMUST00000213633.2"; exon_number "29"; exon_id "ENSMUSE00000701587.2"; gene_type "protein_coding"; gene_name "Ccdc15"; transcript_type "protein_coding"; transcript_name "Ccdc15-202"; protein_id "ENSMUSP00000150207.2"; transcript_support_level "5"; mgi_id "MGI:2444488"; tag "RNA_Seq_supported_partial"; havana_gene "OTTMUSG00000063059.1"; havana_transcript "OTTMUST00000153476.1";
chr9	HAVANA	CDS	37190263	37190411	.	-	.	gene_id "ENSMUSG00000034303.9"; transcript_id "ENSMUST00000213633.2"; exon_number "30"; exon_id "ENSMUSE00000701587.2"; gene_type "protein_coding"; gene_name "Ccdc15"; transcript_type "protein_coding"; transcript_name "Ccdc15-202"; protein_id "ENSMUSP00000150207.2"; transcript_support_level "5"; mgi_id "MGI:2444488"; tag "RNA_Seq_supported_partial"; havana_gene "OTTMUSG00000063059.1"; havana_transcript "OTTMUST00000153476.1";
chr9	HAVANA	exon	37188654	37188777	.	-	.	gene_id "ENSMUSG00000034303.9"; transcript_id "ENSMUST00000213633.2"; exon_number "31"; exon_id "ENSMUSE00000701586.2"; gene_type "protein_coding"; gene_name "Ccdc15"; transcript_type "protein_coding"; transcript_name "Ccdc15-202"; protein_id "ENSMUSP00000150207.2"; transcript_support_level "5"; mgi_id "MGI:2444488"; tag "RNA_Seq_supported_partial"; havana_gene "OTTMUSG00000063059.1"; havana_transcript "OTTMUST00000153476.1";
chr9	HAVANA	CDS	37188654	37188777	.	-	.	gene_id "ENSMUSG00000034303.9"; transcript_id "ENSMUST00000213633.2"; exon_number "32"; exon_id "ENSMUSE00000701586.2"; gene_type "protein_coding"; gene_name "Ccdc15"; transcript_type "protein_coding"; transcript_name "Ccdc15-202"; protein_id "ENSMUSP00000150207.2"; transcript_support_level "5"; mgi_id "MGI:2444488"; tag "RNA_Seq_supported_partial"; havana_gene "OTTMUSG00000063059.1"; havana_transcript "OTTMUST00000153476.1";
chr9	HAVANA	CDS	37187861	37187861	.	-	.	gene_id "ENSMUSG00000034303.9"; transcript_id "ENSMUST00000213633.2"; exon_number "33"; exon_id "1347";
chr9	HAVANA	stop_codon	37187858	37187860	.	-	.	gene_id "ENSMUSG00000034303.9"; transcript_id "ENSMUST00000213633.2"; exon_number "34"; exon_id "1348";
chr9	HAVANA	exon	37187131	37187861	.	-	.	gene_id "ENSMUSG00000034303.9"; transcript_id "ENSMUST00000213633.2"; exon_number "35"; exon_id "ENSMUSE00000701585.2"; gene_type "protein_coding"; gene_name "Ccdc15"; transcript_type "protein_coding"; transcript_name "Ccdc15-202"; protein_id "ENSMUSP00000150207.2"; transcript_support_level "5"; mgi_id "MGI:2444488"; tag "RNA_Seq_supported_partial"; havana_gene "OTTMUSG00000063059.1"; havana_transcript "OTTMUST00000153476.1";
chr9	HAVANA	UTR	37187131	37187860	.	-	.	gene_id "ENSMUSG00000034303.9"; transcript_id "ENSMUST00000213633.2"; exon_number "36"; exon_id "1349";
chr9	IsoQuant	transcript	37214176	37259697	.	-	.	gene_id "ENSMUSG00000034303.9"; transcript_id "transcript2494.chr9.nic"; exons "12";
chr9	IsoQuant	exon	37259330	37259697	.	-	.	gene_id "ENSMUSG00000034303.9"; transcript_id "transcript2494.chr9.nic"; exon_number "1"; exon_id "1350";
chr9	IsoQuant	exon	37259034	37259219	.	-	.	gene_id "ENSMUSG00000034303.9"; transcript_id "transcript2494.chr9.nic"; exon_number "2"; exon_id "ENSMUSE00001398427.2";
chr9	IsoQuant	exon	37255180	37255329	.	-	.	gene_id "ENSMUSG00000034303.9"; transcript_id "transcript2494.chr9.nic"; exon_number "3"; exon_id "ENSMUSE00000223921.2";
chr9	IsoQuant	exon	37253732	37253917	.	-	.	gene_id "ENSMUSG00000034303.9"; transcript_id "transcript2494.chr9.nic"; exon_number "4"; exon_id "ENSMUSE00001394893.2";
chr9	IsoQuant	exon	37231693	37231806	.	-	.	gene_id "ENSMUSG00000034303.9"; transcript_id "transcript2494.chr9.nic"; exon_number "5"; exon_id "ENSMUSE00001395584.2";
chr9	IsoQuant	exon	37227704	37227823	.	-	.	gene_id "ENSMUSG00000034303.9"; transcript_id "transcript2494.chr9.nic"; exon_number "6"; exon_id "ENSMUSE00001394004.2";
chr9	IsoQuant	exon	37226455	37227183	.	-	.	gene_id "ENSMUSG00000034303.9"; transcript_id "transcript2494.chr9.nic"; exon_number "7"; exon_id "ENSMUSE00001400934.2";
chr9	IsoQuant	exon	37225583	37225648	.	-	.	gene_id "ENSMUSG00000034303.9"; transcript_id "transcript2494.chr9.nic"; exon_number "8"; exon_id "ENSMUSE00000379756.2";
chr9	IsoQuant	exon	37224673	37224795	.	-	.	gene_id "ENSMUSG00000034303.9"; transcript_id "transcript2494.chr9.nic"; exon_number "9"; exon_id "ENSMUSE00000356171.2";
chr9	IsoQuant	exon	37222614	37222724	.	-	.	gene_id "ENSMUSG00000034303.9"; transcript_id "transcript2494.chr9.nic"; exon_number "10"; exon_id "ENSMUSE00000351935.2";
chr9	IsoQuant	exon	37215606	37215701	.	-	.	gene_id "ENSMUSG00000034303.9"; transcript_id "transcript2494.chr9.nic"; exon_number "11"; exon_id "ENSMUSE00000384230.2";
chr9	IsoQuant	exon	37214176	37214279	.	-	.	gene_id "ENSMUSG00000034303.9"; transcript_id "transcript2494.chr9.nic"; exon_number "12"; exon_id "ENSMUSE00000335669.2";
chr9	HAVANA	gene	37239611	37245725	.	-	.	gene_id "ENSMUSG00000111481.2"; transcripts "1"; gene_type "TEC"; gene_name "Gm47652"; mgi_id "MGI:6096735"; tag "confirm_experimentally"; havana_gene "OTTMUSG00000063062.1";
chr9	IsoQuant	transcript	37239611	37241994	.	-	.	gene_id "ENSMUSG00000111481.2"; transcript_id "transcript2508.chr9.nnic"; exons "1";
chr9	IsoQuant	exon	37239611	37241994	.	-	.	gene_id "ENSMUSG00000111481.2"; transcript_id "transcript2508.chr9.nnic"; exon_number "1"; exon_id "1351";
chr9	HAVANA	gene	37313193	37326411	.	+	.	gene_id "ENSMUSG00000032125.22"; transcripts "5"; gene_type "protein_coding"; gene_name "Robo4"; mgi_id "MGI:1921394"; havana_gene "OTTMUSG00000016772.1";
chr9	IsoQuant	transcript	37313336	37325317	.	+	.	gene_id "ENSMUSG00000032125.22"; transcript_id "transcript2546.chr9.nnic"; exons "18";
chr9	IsoQuant	exon	37313336	37313447	.	+	.	gene_id "ENSMUSG00000032125.22"; transcript_id "transcript2546.chr9.nnic"; exon_number "1"; exon_id "1352";
chr9	IsoQuant	exon	37313851	37314123	.	+	.	gene_id "ENSMUSG00000032125.22"; transcript_id "transcript2546.chr9.nnic"; exon_number "2"; exon_id "1353";
chr9	IsoQuant	exon	37314448	37314605	.	+	.	gene_id "ENSMUSG00000032125.22"; transcript_id "transcript2546.chr9.nnic"; exon_number "3"; exon_id "ENSMUSE00001305374.2";
chr9	IsoQuant	exon	37314739	37314859	.	+	.	gene_id "ENSMUSG00000032125.22"; transcript_id "transcript2546.chr9.nnic"; exon_number "4"; exon_id "ENSMUSE00001214819.2";
chr9	IsoQuant	exon	37315370	37315497	.	+	.	gene_id "ENSMUSG00000032125.22"; transcript_id "transcript2546.chr9.nnic"; exon_number "5"; exon_id "ENSMUSE00000216818.2";
chr9	IsoQuant	exon	37315589	37315817	.	+	.	gene_id "ENSMUSG00000032125.22"; transcript_id "transcript2546.chr9.nnic"; exon_number "6"; exon_id "ENSMUSE00000216797.2";
chr9	IsoQuant	exon	37316067	37316179	.	+	.	gene_id "ENSMUSG00000032125.22"; transcript_id "transcript2546.chr9.nnic"; exon_number "7"; exon_id "ENSMUSE00001207530.2";
chr9	IsoQuant	exon	37316869	37317037	.	+	.	gene_id "ENSMUSG00000032125.22"; transcript_id "transcript2546.chr9.nnic"; exon_number "8"; exon_id "ENSMUSE00001286751.2";
chr9	IsoQuant	exon	37317194	37317379	.	+	.	gene_id "ENSMUSG00000032125.22"; transcript_id "transcript2546.chr9.nnic"; exon_number "9"; exon_id "ENSMUSE00001218477.2";
chr9	IsoQuant	exon	37317485	37317527	.	+	.	gene_id "ENSMUSG00000032125.22"; transcript_id "transcript2546.chr9.nnic"; exon_number "10"; exon_id "ENSMUSE00001217145.2";
chr9	IsoQuant	exon	37319234	37319370	.	+	.	gene_id "ENSMUSG00000032125.22"; transcript_id "transcript2546.chr9.nnic"; exon_number "11"; exon_id "ENSMUSE00001205747.2";
chr9	IsoQuant	exon	37319469	37319732	.	+	.	gene_id "ENSMUSG00000032125.22"; transcript_id "transcript2546.chr9.nnic"; exon_number "12"; exon_id "ENSMUSE00001308763.2";
chr9	IsoQuant	exon	37321678	37321785	.	+	.	gene_id "ENSMUSG00000032125.22"; transcript_id "transcript2546.chr9.nnic"; exon_number "13"; exon_id "ENSMUSE00001228552.2";
chr9	IsoQuant	exon	37321996	37322134	.	+	.	gene_id "ENSMUSG00000032125.22"; transcript_id "transcript2546.chr9.nnic"; exon_number "14"; exon_id "ENSMUSE00000662943.2";
chr9	IsoQuant	exon	37322276	37322518	.	+	.	gene_id "ENSMUSG00000032125.22"; transcript_id "transcript2546.chr9.nnic"; exon_number "15"; exon_id "ENSMUSE00001311541.2";
chr9	IsoQuant	exon	37322641	37322999	.	+	.	gene_id "ENSMUSG00000032125.22"; transcript_id "transcript2546.chr9.nnic"; exon_number "16"; exon_id "ENSMUSE00001248975.2";
chr9	IsoQuant	exon	37324325	37324531	.	+	.	gene_id "ENSMUSG00000032125.22"; transcript_id "transcript2546.chr9.nnic"; exon_number "17"; exon_id "ENSMUSE00001312498.2";
chr9	IsoQuant	exon	37324673	37325317	.	+	.	gene_id "ENSMUSG00000032125.22"; transcript_id "transcript2546.chr9.nnic"; exon_number "18"; exon_id "ENSMUSE00000584687.3";
chr9	HAVANA	transcript	37313193	37326411	.	+	.	gene_id "ENSMUSG00000032125.22"; transcript_id "ENSMUST00000214185.3"; exons "18"; gene_type "protein_coding"; gene_name "Robo4"; transcript_type "protein_coding"; transcript_name "Robo4-205"; protein_id "ENSMUSP00000150722.3"; transcript_support_level "1"; mgi_id "MGI:1921394"; tag "upstream_ATG"; havana_gene "OTTMUSG00000016772.1"; havana_transcript "OTTMUST00000040716.1";
chr9	HAVANA	UTR	37313193	37313377	.	+	.	gene_id "ENSMUSG00000032125.22"; transcript_id "ENSMUST00000214185.3"; exon_number "1"; exon_id "1354";
chr9	HAVANA	exon	37313193	37313447	.	+	.	gene_id "ENSMUSG00000032125.22"; transcript_id "ENSMUST00000214185.3"; exon_number "2"; exon_id "ENSMUSE00001233571.2"; gene_type "protein_coding"; gene_name "Robo4"; transcript_type "protein_coding"; transcript_name "Robo4-205"; protein_id "ENSMUSP00000150722.3"; transcript_support_level "1"; mgi_id "MGI:1921394"; tag "upstream_ATG"; havana_gene "OTTMUSG00000016772.1"; havana_transcript "OTTMUST00000040716.1";
chr9	HAVANA	start_codon	37313378	37313380	.	+	.	gene_id "ENSMUSG00000032125.22"; transcript_id "ENSMUST00000214185.3"; exon_number "3"; exon_id "1355";
chr9	HAVANA	CDS	37313378	37313447	.	+	.	gene_id "ENSMUSG00000032125.22"; transcript_id "ENSMUST00000214185.3"; exon_number "4"; exon_id "1356";
chr9	HAVANA	CDS	37313851	37314183	.	+	.	gene_id "ENSMUSG00000032125.22"; transcript_id "ENSMUST00000214185.3"; exon_number "5"; exon_id "ENSMUSE00001231244.2"; gene_type "protein_coding"; gene_name "Robo4"; transcript_type "protein_coding"; transcript_name "Robo4-205"; protein_id "ENSMUSP00000150722.3"; transcript_support_level "1"; mgi_id "MGI:1921394"; tag "upstream_ATG"; havana_gene "OTTMUSG00000016772.1"; havana_transcript "OTTMUST00000040716.1";
chr9	HAVANA	exon	37313851	37314183	.	+	.	gene_id "ENSMUSG00000032125.22"; transcript_id "ENSMUST00000214185.3"; exon_number "6"; exon_id "ENSMUSE00001231244.2"; gene_type "protein_coding"; gene_name "Robo4"; transcript_type "protein_coding"; transcript_name "Robo4-205"; protein_id "ENSMUSP00000150722.3"; transcript_support_level "1"; mgi_id "MGI:1921394"; tag "upstream_ATG"; havana_gene "OTTMUSG00000016772.1"; havana_transcript "OTTMUST00000040716.1";
chr9	HAVANA	CDS	37314448	37314605	.	+	.	gene_id "ENSMUSG00000032125.22"; transcript_id "ENSMUST00000214185.3"; exon_number "7"; exon_id "ENSMUSE00001305374.2"; gene_type "protein_coding"; gene_name "Robo4"; transcript_type "protein_coding"; transcript_name "Robo4-205"; protein_id "ENSMUSP00000150722.3"; transcript_support_level "1"; mgi_id "MGI:1921394"; tag "upstream_ATG"; havana_gene "OTTMUSG00000016772.1"; havana_transcript "OTTMUST00000040716.1";
chr9	HAVANA	exon	37314448	37314605	.	+	.	gene_id "ENSMUSG00000032125.22"; transcript_id "ENSMUST00000214185.3"; exon_number "8"; exon_id "ENSMUSE00001305374.2"; gene_type "protein_coding"; gene_name "Robo4"; transcript_type "protein_coding"; transcript_name "Robo4-205"; protein_id "ENSMUSP00000150722.3"; transcript_support_level "1"; mgi_id "MGI:1921394"; tag "upstream_ATG"; havana_gene "OTTMUSG00000016772.1"; havana_transcript "OTTMUST00000040716.1";
chr9	HAVANA	CDS	37314739	37314859	.	+	.	gene_id "ENSMUSG00000032125.22"; transcript_id "ENSMUST00000214185.3"; exon_number "9"; exon_id "ENSMUSE00001214819.2"; gene_type "protein_coding"; gene_name "Robo4"; transcript_type "protein_coding"; transcript_name "Robo4-205"; protein_id "ENSMUSP00000150722.3"; transcript_support_level "1"; mgi_id "MGI:1921394"; tag "upstream_ATG"; havana_gene "OTTMUSG00000016772.1"; havana_transcript "OTTMUST00000040716.1";
chr9	HAVANA	exon	37314739	37314859	.	+	.	gene_id "ENSMUSG00000032125.22"; transcript_id "ENSMUST00000214185.3"; exon_number "10"; exon_id "ENSMUSE00001214819.2"; gene_type "protein_coding"; gene_name "Robo4"; transcript_type "protein_coding"; transcript_name "Robo4-205"; protein_id "ENSMUSP00000150722.3"; transcript_support_level "1"; mgi_id "MGI:1921394"; tag "upstream_ATG"; havana_gene "OTTMUSG00000016772.1"; havana_transcript "OTTMUST00000040716.1";
chr9	HAVANA	CDS	37315370	37315497	.	+	.	gene_id "ENSMUSG00000032125.22"; transcript_id "ENSMUST00000214185.3"; exon_number "11"; exon_id "ENSMUSE00000216818.2"; gene_type "protein_coding"; gene_name "Robo4"; transcript_type "protein_coding"; transcript_name "Robo4-205"; protein_id "ENSMUSP00000150722.3"; transcript_support_level "1"; mgi_id "MGI:1921394"; tag "upstream_ATG"; havana_gene "OTTMUSG00000016772.1"; havana_transcript "OTTMUST00000040716.1";
chr9	HAVANA	exon	37315370	37315497	.	+	.	gene_id "ENSMUSG00000032125.22"; transcript_id "ENSMUST00000214185.3"; exon_number "12"; exon_id "ENSMUSE00000216818.2"; gene_type "protein_coding"; gene_name "Robo4"; transcript_type "protein_coding"; transcript_name "Robo4-205"; protein_id "ENSMUSP00000150722.3"; transcript_support_level "1"; mgi_id "MGI:1921394"; tag "upstream_ATG"; havana_gene "OTTMUSG00000016772.1"; havana_transcript "OTTMUST00000040716.1";
chr9	HAVANA	CDS	37315589	37315817	.	+	.	gene_id "ENSMUSG00000032125.22"; transcript_id "ENSMUST00000214185.3"; exon_number "13"; exon_id "ENSMUSE00000216797.2"; gene_type "protein_coding"; gene_name "Robo4"; transcript_type "protein_coding"; transcript_name "Robo4-205"; protein_id "ENSMUSP00000150722.3"; transcript_support_level "1"; mgi_id "MGI:1921394"; tag "upstream_ATG"; havana_gene "OTTMUSG00000016772.1"; havana_transcript "OTTMUST00000040716.1";
chr9	HAVANA	exon	37315589	37315817	.	+	.	gene_id "ENSMUSG00000032125.22"; transcript_id "ENSMUST00000214185.3"; exon_number "14"; exon_id "ENSMUSE00000216797.2"; gene_type "protein_coding"; gene_name "Robo4"; transcript_type "protein_coding"; transcript_name "Robo4-205"; protein_id "ENSMUSP00000150722.3"; transcript_support_level "1"; mgi_id "MGI:1921394"; tag "upstream_ATG"; havana_gene "OTTMUSG00000016772.1"; havana_transcript "OTTMUST00000040716.1";
chr9	HAVANA	CDS	37316067	37316179	.	+	.	gene_id "ENSMUSG00000032125.22"; transcript_id "ENSMUST00000214185.3"; exon_number "15"; exon_id "ENSMUSE00001207530.2"; gene_type "protein_coding"; gene_name "Robo4"; transcript_type "protein_coding"; transcript_name "Robo4-205"; protein_id "ENSMUSP00000150722.3"; transcript_support_level "1"; mgi_id "MGI:1921394"; tag "upstream_ATG"; havana_gene "OTTMUSG00000016772.1"; havana_transcript "OTTMUST00000040716.1";
chr9	HAVANA	exon	37316067	37316179	.	+	.	gene_id "ENSMUSG00000032125.22"; transcript_id "ENSMUST00000214185.3"; exon_number "16"; exon_id "ENSMUSE00001207530.2"; gene_type "protein_coding"; gene_name "Robo4"; transcript_type "protein_coding"; transcript_name "Robo4-205"; protein_id "ENSMUSP00000150722.3"; transcript_support_level "1"; mgi_id "MGI:1921394"; tag "upstream_ATG"; havana_gene "OTTMUSG00000016772.1"; havana_transcript "OTTMUST00000040716.1";
chr9	HAVANA	CDS	37316869	37317037	.	+	.	gene_id "ENSMUSG00000032125.22"; transcript_id "ENSMUST00000214185.3"; exon_number "17"; exon_id "ENSMUSE00001286751.2"; gene_type "protein_coding"; gene_name "Robo4"; transcript_type "protein_coding"; transcript_name "Robo4-205"; protein_id "ENSMUSP00000150722.3"; transcript_support_level "1"; mgi_id "MGI:1921394"; tag "upstream_ATG"; havana_gene "OTTMUSG00000016772.1"; havana_transcript "OTTMUST00000040716.1";
chr9	HAVANA	exon	37316869	37317037	.	+	.	gene_id "ENSMUSG00000032125.22"; transcript_id "ENSMUST00000214185.3"; exon_number "18"; exon_id "ENSMUSE00001286751.2"; gene_type "protein_coding"; gene_name "Robo4"; transcript_type "protein_coding"; transcript_name "Robo4-205"; protein_id "ENSMUSP00000150722.3"; transcript_support_level "1"; mgi_id "MGI:1921394"; tag "upstream_ATG"; havana_gene "OTTMUSG00000016772.1"; havana_transcript "OTTMUST00000040716.1";
chr9	HAVANA	CDS	37317194	37317379	.	+	.	gene_id "ENSMUSG00000032125.22"; transcript_id "ENSMUST00000214185.3"; exon_number "19"; exon_id "ENSMUSE00001218477.2"; gene_type "protein_coding"; gene_name "Robo4"; transcript_type "protein_coding"; transcript_name "Robo4-205"; protein_id "ENSMUSP00000150722.3"; transcript_support_level "1"; mgi_id "MGI:1921394"; tag "upstream_ATG"; havana_gene "OTTMUSG00000016772.1"; havana_transcript "OTTMUST00000040716.1";
chr9	HAVANA	exon	37317194	37317379	.	+	.	gene_id "ENSMUSG00000032125.22"; transcript_id "ENSMUST00000214185.3"; exon_number "20"; exon_id "ENSMUSE00001218477.2"; gene_type "protein_coding"; gene_name "Robo4"; transcript_type "protein_coding"; transcript_name "Robo4-205"; protein_id "ENSMUSP00000150722.3"; transcript_support_level "1"; mgi_id "MGI:1921394"; tag "upstream_ATG"; havana_gene "OTTMUSG00000016772.1"; havana_transcript "OTTMUST00000040716.1";
chr9	HAVANA	CDS	37317485	37317527	.	+	.	gene_id "ENSMUSG00000032125.22"; transcript_id "ENSMUST00000214185.3"; exon_number "21"; exon_id "ENSMUSE00001217145.2"; gene_type "protein_coding"; gene_name "Robo4"; transcript_type "protein_coding"; transcript_name "Robo4-205"; protein_id "ENSMUSP00000150722.3"; transcript_support_level "1"; mgi_id "MGI:1921394"; tag "upstream_ATG"; havana_gene "OTTMUSG00000016772.1"; havana_transcript "OTTMUST00000040716.1";
chr9	HAVANA	exon	37317485	37317527	.	+	.	gene_id "ENSMUSG00000032125.22"; transcript_id "ENSMUST00000214185.3"; exon_number "22"; exon_id "ENSMUSE00001217145.2"; gene_type "protein_coding"; gene_name "Robo4"; transcript_type "protein_coding"; transcript_name "Robo4-205"; protein_id "ENSMUSP00000150722.3"; transcript_support_level "1"; mgi_id "MGI:1921394"; tag "upstream_ATG"; havana_gene "OTTMUSG00000016772.1"; havana_transcript "OTTMUST00000040716.1";
chr9	HAVANA	CDS	37319234	37319370	.	+	.	gene_id "ENSMUSG00000032125.22"; transcript_id "ENSMUST00000214185.3"; exon_number "23"; exon_id "ENSMUSE00001205747.2"; gene_type "protein_coding"; gene_name "Robo4"; transcript_type "protein_coding"; transcript_name "Robo4-205"; protein_id "ENSMUSP00000150722.3"; transcript_support_level "1"; mgi_id "MGI:1921394"; tag "upstream_ATG"; havana_gene "OTTMUSG00000016772.1"; havana_transcript "OTTMUST00000040716.1";
chr9	HAVANA	exon	37319234	37319370	.	+	.	gene_id "ENSMUSG00000032125.22"; transcript_id "ENSMUST00000214185.3"; exon_number "24"; exon_id "ENSMUSE00001205747.2"; gene_type "protein_coding"; gene_name "Robo4"; transcript_type "protein_coding"; transcript_name "Robo4-205"; protein_id "ENSMUSP00000150722.3"; transcript_support_level "1"; mgi_id "MGI:1921394"; tag "upstream_ATG"; havana_gene "OTTMUSG00000016772.1"; havana_transcript "OTTMUST00000040716.1";
chr9	HAVANA	CDS	37319469	37319732	.	+	.	gene_id "ENSMUSG00000032125.22"; transcript_id "ENSMUST00000214185.3"; exon_number "25"; exon_id "ENSMUSE00001308763.2"; gene_type "protein_coding"; gene_name "Robo4"; transcript_type "protein_coding"; transcript_name "Robo4-205"; protein_id "ENSMUSP00000150722.3"; transcript_support_level "1"; mgi_id "MGI:1921394"; tag "upstream_ATG"; havana_gene "OTTMUSG00000016772.1"; havana_transcript "OTTMUST00000040716.1";
chr9	HAVANA	exon	37319469	37319732	.	+	.	gene_id "ENSMUSG00000032125.22"; transcript_id "ENSMUST00000214185.3"; exon_number "26"; exon_id "ENSMUSE00001308763.2"; gene_type "protein_coding"; gene_name "Robo4"; transcript_type "protein_coding"; transcript_name "Robo4-205"; protein_id "ENSMUSP00000150722.3"; transcript_support_level "1"; mgi_id "MGI:1921394"; tag "upstream_ATG"; havana_gene "OTTMUSG00000016772.1"; havana_transcript "OTTMUST00000040716.1";
chr9	HAVANA	CDS	37321678	37321785	.	+	.	gene_id "ENSMUSG00000032125.22"; transcript_id "ENSMUST00000214185.3"; exon_number "27"; exon_id "ENSMUSE00001228552.2"; gene_type "protein_coding"; gene_name "Robo4"; transcript_type "protein_coding"; transcript_name "Robo4-205"; protein_id "ENSMUSP00000150722.3"; transcript_support_level "1"; mgi_id "MGI:1921394"; tag "upstream_ATG"; havana_gene "OTTMUSG00000016772.1"; havana_transcript "OTTMUST00000040716.1";
chr9	HAVANA	exon	37321678	37321785	.	+	.	gene_id "ENSMUSG00000032125.22"; transcript_id "ENSMUST00000214185.3"; exon_number "28"; exon_id "ENSMUSE00001228552.2"; gene_type "protein_coding"; gene_name "Robo4"; transcript_type "protein_coding"; transcript_name "Robo4-205"; protein_id "ENSMUSP00000150722.3"; transcript_support_level "1"; mgi_id "MGI:1921394"; tag "upstream_ATG"; havana_gene "OTTMUSG00000016772.1"; havana_transcript "OTTMUST00000040716.1";
chr9	HAVANA	CDS	37321975	37322134	.	+	.	gene_id "ENSMUSG00000032125.22"; transcript_id "ENSMUST00000214185.3"; exon_number "29"; exon_id "ENSMUSE00001268322.2"; gene_type "protein_coding"; gene_name "Robo4"; transcript_type "protein_coding"; transcript_name "Robo4-205"; protein_id "ENSMUSP00000150722.3"; transcript_support_level "1"; mgi_id "MGI:1921394"; tag "upstream_ATG"; havana_gene "OTTMUSG00000016772.1"; havana_transcript "OTTMUST00000040716.1";
chr9	HAVANA	exon	37321975	37322134	.	+	.	gene_id "ENSMUSG00000032125.22"; transcript_id "ENSMUST00000214185.3"; exon_number "30"; exon_id "ENSMUSE00001268322.2"; gene_type "protein_coding"; gene_name "Robo4"; transcript_type "protein_coding"; transcript_name "Robo4-205"; protein_id "ENSMUSP00000150722.3"; transcript_support_level "1"; mgi_id "MGI:1921394"; tag "upstream_ATG"; havana_gene "OTTMUSG00000016772.1"; havana_transcript "OTTMUST00000040716.1";
chr9	HAVANA	CDS	37322276	37322518	.	+	.	gene_id "ENSMUSG00000032125.22"; transcript_id "ENSMUST00000214185.3"; exon_number "31"; exon_id "ENSMUSE00001311541.2"; gene_type "protein_coding"; gene_name "Robo4"; transcript_type "protein_coding"; transcript_name "Robo4-205"; protein_id "ENSMUSP00000150722.3"; transcript_support_level "1"; mgi_id "MGI:1921394"; tag "upstream_ATG"; havana_gene "OTTMUSG00000016772.1"; havana_transcript "OTTMUST00000040716.1";
chr9	HAVANA	exon	37322276	37322518	.	+	.	gene_id "ENSMUSG00000032125.22"; transcript_id "ENSMUST00000214185.3"; exon_number "32"; exon_id "ENSMUSE00001311541.2"; gene_type "protein_coding"; gene_name "Robo4"; transcript_type "protein_coding"; transcript_name "Robo4-205"; protein_id "ENSMUSP00000150722.3"; transcript_support_level "1"; mgi_id "MGI:1921394"; tag "upstream_ATG"; havana_gene "OTTMUSG00000016772.1"; havana_transcript "OTTMUST00000040716.1";
chr9	HAVANA	CDS	37322641	37322999	.	+	.	gene_id "ENSMUSG00000032125.22"; transcript_id "ENSMUST00000214185.3"; exon_number "33"; exon_id "ENSMUSE00001248975.2"; gene_type "protein_coding"; gene_name "Robo4"; transcript_type "protein_coding"; transcript_name "Robo4-205"; protein_id "ENSMUSP00000150722.3"; transcript_support_level "1"; mgi_id "MGI:1921394"; tag "upstream_ATG"; havana_gene "OTTMUSG00000016772.1"; havana_transcript "OTTMUST00000040716.1";
chr9	HAVANA	exon	37322641	37322999	.	+	.	gene_id "ENSMUSG00000032125.22"; transcript_id "ENSMUST00000214185.3"; exon_number "34"; exon_id "ENSMUSE00001248975.2"; gene_type "protein_coding"; gene_name "Robo4"; transcript_type "protein_coding"; transcript_name "Robo4-205"; protein_id "ENSMUSP00000150722.3"; transcript_support_level "1"; mgi_id "MGI:1921394"; tag "upstream_ATG"; havana_gene "OTTMUSG00000016772.1"; havana_transcript "OTTMUST00000040716.1";
chr9	HAVANA	CDS	37324325	37324531	.	+	.	gene_id "ENSMUSG00000032125.22"; transcript_id "ENSMUST00000214185.3"; exon_number "35"; exon_id "ENSMUSE00001312498.2"; gene_type "protein_coding"; gene_name "Robo4"; transcript_type "protein_coding"; transcript_name "Robo4-205"; protein_id "ENSMUSP00000150722.3"; transcript_support_level "1"; mgi_id "MGI:1921394"; tag "upstream_ATG"; havana_gene "OTTMUSG00000016772.1"; havana_transcript "OTTMUST00000040716.1";
chr9	HAVANA	exon	37324325	37324531	.	+	.	gene_id "ENSMUSG00000032125.22"; transcript_id "ENSMUST00000214185.3"; exon_number "36"; exon_id "ENSMUSE00001312498.2"; gene_type "protein_coding"; gene_name "Robo4"; transcript_type "protein_coding"; transcript_name "Robo4-205"; protein_id "ENSMUSP00000150722.3"; transcript_support_level "1"; mgi_id "MGI:1921394"; tag "upstream_ATG"; havana_gene "OTTMUSG00000016772.1"; havana_transcript "OTTMUST00000040716.1";
chr9	HAVANA	CDS	37324673	37324680	.	+	.	gene_id "ENSMUSG00000032125.22"; transcript_id "ENSMUST00000214185.3"; exon_number "37"; exon_id "1357";
chr9	HAVANA	exon	37324673	37326411	.	+	.	gene_id "ENSMUSG00000032125.22"; transcript_id "ENSMUST00000214185.3"; exon_number "38"; exon_id "ENSMUSE00000662942.3"; gene_type "protein_coding"; gene_name "Robo4"; transcript_type "protein_coding"; transcript_name "Robo4-205"; protein_id "ENSMUSP00000150722.3"; transcript_support_level "1"; mgi_id "MGI:1921394"; tag "upstream_ATG"; havana_gene "OTTMUSG00000016772.1"; havana_transcript "OTTMUST00000040716.1";
chr9	HAVANA	stop_codon	37324681	37324683	.	+	.	gene_id "ENSMUSG00000032125.22"; transcript_id "ENSMUST00000214185.3"; exon_number "39"; exon_id "1358";
chr9	HAVANA	UTR	37324681	37326411	.	+	.	gene_id "ENSMUSG00000032125.22"; transcript_id "ENSMUST00000214185.3"; exon_number "40"; exon_id "1359";
chr9	HAVANA	transcript	37313328	37325319	.	+	.	gene_id "ENSMUSG00000032125.22"; transcript_id "ENSMUST00000115048.10"; exons "17"; gene_type "protein_coding"; gene_name "Robo4"; transcript_type "protein_coding"; transcript_name "Robo4-203"; protein_id "ENSMUSP00000110700.4"; transcript_support_level "1"; mgi_id "MGI:1921394"; tag "basic"; havana_gene "OTTMUSG00000016772.1"; havana_transcript "OTTMUST00000153545.1";
chr9	HAVANA	UTR	37313328	37313377	.	+	.	gene_id "ENSMUSG00000032125.22"; transcript_id "ENSMUST00000115048.10"; exon_number "1"; exon_id "1360";
chr9	HAVANA	exon	37313328	37313447	.	+	.	gene_id "ENSMUSG00000032125.22"; transcript_id "ENSMUST00000115048.10"; exon_number "2"; exon_id "ENSMUSE00001269951.3"; gene_type "protein_coding"; gene_name "Robo4"; transcript_type "protein_coding"; transcript_name "Robo4-203"; protein_id "ENSMUSP00000110700.4"; transcript_support_level "1"; mgi_id "MGI:1921394"; tag "basic"; havana_gene "OTTMUSG00000016772.1"; havana_transcript "OTTMUST00000153545.1";
chr9	HAVANA	start_codon	37313378	37313380	.	+	.	gene_id "ENSMUSG00000032125.22"; transcript_id "ENSMUST00000115048.10"; exon_number "3"; exon_id "chr9.1355";
chr9	HAVANA	CDS	37313378	37313447	.	+	.	gene_id "ENSMUSG00000032125.22"; transcript_id "ENSMUST00000115048.10"; exon_number "4"; exon_id "chr9.1356";
chr9	HAVANA	CDS	37314448	37314605	.	+	.	gene_id "ENSMUSG00000032125.22"; transcript_id "ENSMUST00000115048.10"; exon_number "5"; exon_id "ENSMUSE00001305374.2"; gene_type "protein_coding"; gene_name "Robo4"; transcript_type "protein_coding"; transcript_name "Robo4-203"; protein_id "ENSMUSP00000110700.4"; transcript_support_level "1"; mgi_id "MGI:1921394"; tag "basic"; havana_gene "OTTMUSG00000016772.1"; havana_transcript "OTTMUST00000153545.1";
chr9	HAVANA	exon	37314448	37314605	.	+	.	gene_id "ENSMUSG00000032125.22"; transcript_id "ENSMUST00000115048.10"; exon_number "6"; exon_id "ENSMUSE00001305374.2"; gene_type "protein_coding"; gene_name "Robo4"; transcript_type "protein_coding"; transcript_name "Robo4-203"; protein_id "ENSMUSP00000110700.4"; transcript_support_level "1"; mgi_id "MGI:1921394"; tag "basic"; havana_gene "OTTMUSG00000016772.1"; havana_transcript "OTTMUST00000153545.1";
chr9	HAVANA	CDS	37314739	37314859	.	+	.	gene_id "ENSMUSG00000032125.22"; transcript_id "ENSMUST00000115048.10"; exon_number "7"; exon_id "ENSMUSE00001214819.2"; gene_type "protein_coding"; gene_name "Robo4"; transcript_type "protein_coding"; transcript_name "Robo4-203"; protein_id "ENSMUSP00000110700.4"; transcript_support_level "1"; mgi_id "MGI:1921394"; tag "basic"; havana_gene "OTTMUSG00000016772.1"; havana_transcript "OTTMUST00000153545.1";
chr9	HAVANA	exon	37314739	37314859	.	+	.	gene_id "ENSMUSG00000032125.22"; transcript_id "ENSMUST00000115048.10"; exon_number "8"; exon_id "ENSMUSE00001214819.2"; gene_type "protein_coding"; gene_name "Robo4"; transcript_type "protein_coding"; transcript_name "Robo4-203"; protein_id "ENSMUSP00000110700.4"; transcript_support_level "1"; mgi_id "MGI:1921394"; tag "basic"; havana_gene "OTTMUSG00000016772.1"; havana_transcript "OTTMUST00000153545.1";
chr9	HAVANA	CDS	37315370	37315497	.	+	.	gene_id "ENSMUSG00000032125.22"; transcript_id "ENSMUST00000115048.10"; exon_number "9"; exon_id "ENSMUSE00000216818.2"; gene_type "protein_coding"; gene_name "Robo4"; transcript_type "protein_coding"; transcript_name "Robo4-203"; protein_id "ENSMUSP00000110700.4"; transcript_support_level "1"; mgi_id "MGI:1921394"; tag "basic"; havana_gene "OTTMUSG00000016772.1"; havana_transcript "OTTMUST00000153545.1";
chr9	HAVANA	exon	37315370	37315497	.	+	.	gene_id "ENSMUSG00000032125.22"; transcript_id "ENSMUST00000115048.10"; exon_number "10"; exon_id "ENSMUSE00000216818.2"; gene_type "protein_coding"; gene_name "Robo4"; transcript_type "protein_coding"; transcript_name "Robo4-203"; protein_id "ENSMUSP00000110700.4"; transcript_support_level "1"; mgi_id "MGI:1921394"; tag "basic"; havana_gene "OTTMUSG00000016772.1"; havana_transcript "OTTMUST00000153545.1";
chr9	HAVANA	CDS	37315589	37315817	.	+	.	gene_id "ENSMUSG00000032125.22"; transcript_id "ENSMUST00000115048.10"; exon_number "11"; exon_id "ENSMUSE00000216797.2"; gene_type "protein_coding"; gene_name "Robo4"; transcript_type "protein_coding"; transcript_name "Robo4-203"; protein_id "ENSMUSP00000110700.4"; transcript_support_level "1"; mgi_id "MGI:1921394"; tag "basic"; havana_gene "OTTMUSG00000016772.1"; havana_transcript "OTTMUST00000153545.1";
chr9	HAVANA	exon	37315589	37315817	.	+	.	gene_id "ENSMUSG00000032125.22"; transcript_id "ENSMUST00000115048.10"; exon_number "12"; exon_id "ENSMUSE00000216797.2"; gene_type "protein_coding"; gene_name "Robo4"; transcript_type "protein_coding"; transcript_name "Robo4-203"; protein_id "ENSMUSP00000110700.4"; transcript_support_level "1"; mgi_id "MGI:1921394"; tag "basic"; havana_gene "OTTMUSG00000016772.1"; havana_transcript "OTTMUST00000153545.1";
chr9	HAVANA	CDS	37316067	37316179	.	+	.	gene_id "ENSMUSG00000032125.22"; transcript_id "ENSMUST00000115048.10"; exon_number "13"; exon_id "ENSMUSE00001207530.2"; gene_type "protein_coding"; gene_name "Robo4"; transcript_type "protein_coding"; transcript_name "Robo4-203"; protein_id "ENSMUSP00000110700.4"; transcript_support_level "1"; mgi_id "MGI:1921394"; tag "basic"; havana_gene "OTTMUSG00000016772.1"; havana_transcript "OTTMUST00000153545.1";
chr9	HAVANA	exon	37316067	37316179	.	+	.	gene_id "ENSMUSG00000032125.22"; transcript_id "ENSMUST00000115048.10"; exon_number "14"; exon_id "ENSMUSE00001207530.2"; gene_type "protein_coding"; gene_name "Robo4"; transcript_type "protein_coding"; transcript_name "Robo4-203"; protein_id "ENSMUSP00000110700.4"; transcript_support_level "1"; mgi_id "MGI:1921394"; tag "basic"; havana_gene "OTTMUSG00000016772.1"; havana_transcript "OTTMUST00000153545.1";
chr9	HAVANA	CDS	37316869	37317037	.	+	.	gene_id "ENSMUSG00000032125.22"; transcript_id "ENSMUST00000115048.10"; exon_number "15"; exon_id "ENSMUSE00001286751.2"; gene_type "protein_coding"; gene_name "Robo4"; transcript_type "protein_coding"; transcript_name "Robo4-203"; protein_id "ENSMUSP00000110700.4"; transcript_support_level "1"; mgi_id "MGI:1921394"; tag "basic"; havana_gene "OTTMUSG00000016772.1"; havana_transcript "OTTMUST00000153545.1";
chr9	HAVANA	exon	37316869	37317037	.	+	.	gene_id "ENSMUSG00000032125.22"; transcript_id "ENSMUST00000115048.10"; exon_number "16"; exon_id "ENSMUSE00001286751.2"; gene_type "protein_coding"; gene_name "Robo4"; transcript_type "protein_coding"; transcript_name "Robo4-203"; protein_id "ENSMUSP00000110700.4"; transcript_support_level "1"; mgi_id "MGI:1921394"; tag "basic"; havana_gene "OTTMUSG00000016772.1"; havana_transcript "OTTMUST00000153545.1";
chr9	HAVANA	CDS	37317194	37317379	.	+	.	gene_id "ENSMUSG00000032125.22"; transcript_id "ENSMUST00000115048.10"; exon_number "17"; exon_id "ENSMUSE00001218477.2"; gene_type "protein_coding"; gene_name "Robo4"; transcript_type "protein_coding"; transcript_name "Robo4-203"; protein_id "ENSMUSP00000110700.4"; transcript_support_level "1"; mgi_id "MGI:1921394"; tag "basic"; havana_gene "OTTMUSG00000016772.1"; havana_transcript "OTTMUST00000153545.1";
chr9	HAVANA	exon	37317194	37317379	.	+	.	gene_id "ENSMUSG00000032125.22"; transcript_id "ENSMUST00000115048.10"; exon_number "18"; exon_id "ENSMUSE00001218477.2"; gene_type "protein_coding"; gene_name "Robo4"; transcript_type "protein_coding"; transcript_name "Robo4-203"; protein_id "ENSMUSP00000110700.4"; transcript_support_level "1"; mgi_id "MGI:1921394"; tag "basic"; havana_gene "OTTMUSG00000016772.1"; havana_transcript "OTTMUST00000153545.1";
chr9	HAVANA	CDS	37317485	37317527	.	+	.	gene_id "ENSMUSG00000032125.22"; transcript_id "ENSMUST00000115048.10"; exon_number "19"; exon_id "ENSMUSE00001217145.2"; gene_type "protein_coding"; gene_name "Robo4"; transcript_type "protein_coding"; transcript_name "Robo4-203"; protein_id "ENSMUSP00000110700.4"; transcript_support_level "1"; mgi_id "MGI:1921394"; tag "basic"; havana_gene "OTTMUSG00000016772.1"; havana_transcript "OTTMUST00000153545.1";
chr9	HAVANA	exon	37317485	37317527	.	+	.	gene_id "ENSMUSG00000032125.22"; transcript_id "ENSMUST00000115048.10"; exon_number "20"; exon_id "ENSMUSE00001217145.2"; gene_type "protein_coding"; gene_name "Robo4"; transcript_type "protein_coding"; transcript_name "Robo4-203"; protein_id "ENSMUSP00000110700.4"; transcript_support_level "1"; mgi_id "MGI:1921394"; tag "basic"; havana_gene "OTTMUSG00000016772.1"; havana_transcript "OTTMUST00000153545.1";
chr9	HAVANA	CDS	37319234	37319370	.	+	.	gene_id "ENSMUSG00000032125.22"; transcript_id "ENSMUST00000115048.10"; exon_number "21"; exon_id "ENSMUSE00001205747.2"; gene_type "protein_coding"; gene_name "Robo4"; transcript_type "protein_coding"; transcript_name "Robo4-203"; protein_id "ENSMUSP00000110700.4"; transcript_support_level "1"; mgi_id "MGI:1921394"; tag "basic"; havana_gene "OTTMUSG00000016772.1"; havana_transcript "OTTMUST00000153545.1";
chr9	HAVANA	exon	37319234	37319370	.	+	.	gene_id "ENSMUSG00000032125.22"; transcript_id "ENSMUST00000115048.10"; exon_number "22"; exon_id "ENSMUSE00001205747.2"; gene_type "protein_coding"; gene_name "Robo4"; transcript_type "protein_coding"; transcript_name "Robo4-203"; protein_id "ENSMUSP00000110700.4"; transcript_support_level "1"; mgi_id "MGI:1921394"; tag "basic"; havana_gene "OTTMUSG00000016772.1"; havana_transcript "OTTMUST00000153545.1";
chr9	HAVANA	CDS	37319469	37319732	.	+	.	gene_id "ENSMUSG00000032125.22"; transcript_id "ENSMUST00000115048.10"; exon_number "23"; exon_id "ENSMUSE00001308763.2"; gene_type "protein_coding"; gene_name "Robo4"; transcript_type "protein_coding"; transcript_name "Robo4-203"; protein_id "ENSMUSP00000110700.4"; transcript_support_level "1"; mgi_id "MGI:1921394"; tag "basic"; havana_gene "OTTMUSG00000016772.1"; havana_transcript "OTTMUST00000153545.1";
chr9	HAVANA	exon	37319469	37319732	.	+	.	gene_id "ENSMUSG00000032125.22"; transcript_id "ENSMUST00000115048.10"; exon_number "24"; exon_id "ENSMUSE00001308763.2"; gene_type "protein_coding"; gene_name "Robo4"; transcript_type "protein_coding"; transcript_name "Robo4-203"; protein_id "ENSMUSP00000110700.4"; transcript_support_level "1"; mgi_id "MGI:1921394"; tag "basic"; havana_gene "OTTMUSG00000016772.1"; havana_transcript "OTTMUST00000153545.1";
chr9	HAVANA	CDS	37321678	37321785	.	+	.	gene_id "ENSMUSG00000032125.22"; transcript_id "ENSMUST00000115048.10"; exon_number "25"; exon_id "ENSMUSE00001228552.2"; gene_type "protein_coding"; gene_name "Robo4"; transcript_type "protein_coding"; transcript_name "Robo4-203"; protein_id "ENSMUSP00000110700.4"; transcript_support_level "1"; mgi_id "MGI:1921394"; tag "basic"; havana_gene "OTTMUSG00000016772.1"; havana_transcript "OTTMUST00000153545.1";
chr9	HAVANA	exon	37321678	37321785	.	+	.	gene_id "ENSMUSG00000032125.22"; transcript_id "ENSMUST00000115048.10"; exon_number "26"; exon_id "ENSMUSE00001228552.2"; gene_type "protein_coding"; gene_name "Robo4"; transcript_type "protein_coding"; transcript_name "Robo4-203"; protein_id "ENSMUSP00000110700.4"; transcript_support_level "1"; mgi_id "MGI:1921394"; tag "basic"; havana_gene "OTTMUSG00000016772.1"; havana_transcript "OTTMUST00000153545.1";
chr9	HAVANA	CDS	37321975	37322134	.	+	.	gene_id "ENSMUSG00000032125.22"; transcript_id "ENSMUST00000115048.10"; exon_number "27"; exon_id "ENSMUSE00001268322.2"; gene_type "protein_coding"; gene_name "Robo4"; transcript_type "protein_coding"; transcript_name "Robo4-203"; protein_id "ENSMUSP00000110700.4"; transcript_support_level "1"; mgi_id "MGI:1921394"; tag "basic"; havana_gene "OTTMUSG00000016772.1"; havana_transcript "OTTMUST00000153545.1";
chr9	HAVANA	exon	37321975	37322134	.	+	.	gene_id "ENSMUSG00000032125.22"; transcript_id "ENSMUST00000115048.10"; exon_number "28"; exon_id "ENSMUSE00001268322.2"; gene_type "protein_coding"; gene_name "Robo4"; transcript_type "protein_coding"; transcript_name "Robo4-203"; protein_id "ENSMUSP00000110700.4"; transcript_support_level "1"; mgi_id "MGI:1921394"; tag "basic"; havana_gene "OTTMUSG00000016772.1"; havana_transcript "OTTMUST00000153545.1";
chr9	HAVANA	CDS	37322276	37322518	.	+	.	gene_id "ENSMUSG00000032125.22"; transcript_id "ENSMUST00000115048.10"; exon_number "29"; exon_id "ENSMUSE00001311541.2"; gene_type "protein_coding"; gene_name "Robo4"; transcript_type "protein_coding"; transcript_name "Robo4-203"; protein_id "ENSMUSP00000110700.4"; transcript_support_level "1"; mgi_id "MGI:1921394"; tag "basic"; havana_gene "OTTMUSG00000016772.1"; havana_transcript "OTTMUST00000153545.1";
chr9	HAVANA	exon	37322276	37322518	.	+	.	gene_id "ENSMUSG00000032125.22"; transcript_id "ENSMUST00000115048.10"; exon_number "30"; exon_id "ENSMUSE00001311541.2"; gene_type "protein_coding"; gene_name "Robo4"; transcript_type "protein_coding"; transcript_name "Robo4-203"; protein_id "ENSMUSP00000110700.4"; transcript_support_level "1"; mgi_id "MGI:1921394"; tag "basic"; havana_gene "OTTMUSG00000016772.1"; havana_transcript "OTTMUST00000153545.1";
chr9	HAVANA	CDS	37322641	37322999	.	+	.	gene_id "ENSMUSG00000032125.22"; transcript_id "ENSMUST00000115048.10"; exon_number "31"; exon_id "ENSMUSE00001248975.2"; gene_type "protein_coding"; gene_name "Robo4"; transcript_type "protein_coding"; transcript_name "Robo4-203"; protein_id "ENSMUSP00000110700.4"; transcript_support_level "1"; mgi_id "MGI:1921394"; tag "basic"; havana_gene "OTTMUSG00000016772.1"; havana_transcript "OTTMUST00000153545.1";
chr9	HAVANA	exon	37322641	37322999	.	+	.	gene_id "ENSMUSG00000032125.22"; transcript_id "ENSMUST00000115048.10"; exon_number "32"; exon_id "ENSMUSE00001248975.2"; gene_type "protein_coding"; gene_name "Robo4"; transcript_type "protein_coding"; transcript_name "Robo4-203"; protein_id "ENSMUSP00000110700.4"; transcript_support_level "1"; mgi_id "MGI:1921394"; tag "basic"; havana_gene "OTTMUSG00000016772.1"; havana_transcript "OTTMUST00000153545.1";
chr9	HAVANA	CDS	37324325	37324531	.	+	.	gene_id "ENSMUSG00000032125.22"; transcript_id "ENSMUST00000115048.10"; exon_number "33"; exon_id "ENSMUSE00001312498.2"; gene_type "protein_coding"; gene_name "Robo4"; transcript_type "protein_coding"; transcript_name "Robo4-203"; protein_id "ENSMUSP00000110700.4"; transcript_support_level "1"; mgi_id "MGI:1921394"; tag "basic"; havana_gene "OTTMUSG00000016772.1"; havana_transcript "OTTMUST00000153545.1";
chr9	HAVANA	exon	37324325	37324531	.	+	.	gene_id "ENSMUSG00000032125.22"; transcript_id "ENSMUST00000115048.10"; exon_number "34"; exon_id "ENSMUSE00001312498.2"; gene_type "protein_coding"; gene_name "Robo4"; transcript_type "protein_coding"; transcript_name "Robo4-203"; protein_id "ENSMUSP00000110700.4"; transcript_support_level "1"; mgi_id "MGI:1921394"; tag "basic"; havana_gene "OTTMUSG00000016772.1"; havana_transcript "OTTMUST00000153545.1";
chr9	HAVANA	CDS	37324673	37324680	.	+	.	gene_id "ENSMUSG00000032125.22"; transcript_id "ENSMUST00000115048.10"; exon_number "35"; exon_id "chr9.1357";
chr9	HAVANA	exon	37324673	37325319	.	+	.	gene_id "ENSMUSG00000032125.22"; transcript_id "ENSMUST00000115048.10"; exon_number "36"; exon_id "ENSMUSE00000701547.2"; gene_type "protein_coding"; gene_name "Robo4"; transcript_type "protein_coding"; transcript_name "Robo4-203"; protein_id "ENSMUSP00000110700.4"; transcript_support_level "1"; mgi_id "MGI:1921394"; tag "basic"; havana_gene "OTTMUSG00000016772.1"; havana_transcript "OTTMUST00000153545.1";
chr9	HAVANA	stop_codon	37324681	37324683	.	+	.	gene_id "ENSMUSG00000032125.22"; transcript_id "ENSMUST00000115048.10"; exon_number "37"; exon_id "chr9.1358";
chr9	HAVANA	UTR	37324681	37325319	.	+	.	gene_id "ENSMUSG00000032125.22"; transcript_id "ENSMUST00000115048.10"; exon_number "38"; exon_id "1361";
chr9	ENSEMBL	transcript	37313342	37325318	.	+	.	gene_id "ENSMUSG00000032125.22"; transcript_id "ENSMUST00000239486.2"; exons "18"; gene_type "protein_coding"; gene_name "Robo4"; transcript_type "protein_coding"; transcript_name "Robo4-207"; protein_id "ENSMUSP00000159318.2"; mgi_id "MGI:1921394"; tag "basic"; ccdsid "CCDS22977.1"; havana_gene "OTTMUSG00000016772.1";
chr9	ENSEMBL	UTR	37313342	37313347	.	+	.	gene_id "ENSMUSG00000032125.22"; transcript_id "ENSMUST00000239486.2"; exon_number "1"; exon_id "1362";
chr9	ENSEMBL	exon	37313342	37313447	.	+	.	gene_id "ENSMUSG00000032125.22"; transcript_id "ENSMUST00000239486.2"; exon_number "2"; exon_id "ENSMUSE00000774096.2"; gene_type "protein_coding"; gene_name "Robo4"; transcript_type "protein_coding"; transcript_name "Robo4-207"; protein_id "ENSMUSP00000159318.2"; mgi_id "MGI:1921394"; tag "basic"; ccdsid "CCDS22977.1"; havana_gene "OTTMUSG00000016772.1";
chr9	ENSEMBL	start_codon	37313348	37313350	.	+	.	gene_id "ENSMUSG00000032125.22"; transcript_id "ENSMUST00000239486.2"; exon_number "3"; exon_id "1363";
chr9	ENSEMBL	CDS	37313348	37313447	.	+	.	gene_id "ENSMUSG00000032125.22"; transcript_id "ENSMUST00000239486.2"; exon_number "4"; exon_id "1364";
chr9	ENSEMBL	CDS	37313851	37314183	.	+	.	gene_id "ENSMUSG00000032125.22"; transcript_id "ENSMUST00000239486.2"; exon_number "5"; exon_id "ENSMUSE00001231244.2"; gene_type "protein_coding"; gene_name "Robo4"; transcript_type "protein_coding"; transcript_name "Robo4-207"; protein_id "ENSMUSP00000159318.2"; mgi_id "MGI:1921394"; tag "basic"; ccdsid "CCDS22977.1"; havana_gene "OTTMUSG00000016772.1";
chr9	ENSEMBL	exon	37313851	37314183	.	+	.	gene_id "ENSMUSG00000032125.22"; transcript_id "ENSMUST00000239486.2"; exon_number "6"; exon_id "ENSMUSE00001231244.2"; gene_type "protein_coding"; gene_name "Robo4"; transcript_type "protein_coding"; transcript_name "Robo4-207"; protein_id "ENSMUSP00000159318.2"; mgi_id "MGI:1921394"; tag "basic"; ccdsid "CCDS22977.1"; havana_gene "OTTMUSG00000016772.1";
chr9	ENSEMBL	CDS	37314448	37314605	.	+	.	gene_id "ENSMUSG00000032125.22"; transcript_id "ENSMUST00000239486.2"; exon_number "7"; exon_id "ENSMUSE00001305374.2"; gene_type "protein_coding"; gene_name "Robo4"; transcript_type "protein_coding"; transcript_name "Robo4-207"; protein_id "ENSMUSP00000159318.2"; mgi_id "MGI:1921394"; tag "basic"; ccdsid "CCDS22977.1"; havana_gene "OTTMUSG00000016772.1";
chr9	ENSEMBL	exon	37314448	37314605	.	+	.	gene_id "ENSMUSG00000032125.22"; transcript_id "ENSMUST00000239486.2"; exon_number "8"; exon_id "ENSMUSE00001305374.2"; gene_type "protein_coding"; gene_name "Robo4"; transcript_type "protein_coding"; transcript_name "Robo4-207"; protein_id "ENSMUSP00000159318.2"; mgi_id "MGI:1921394"; tag "basic"; ccdsid "CCDS22977.1"; havana_gene "OTTMUSG00000016772.1";
chr9	ENSEMBL	CDS	37314739	37314859	.	+	.	gene_id "ENSMUSG00000032125.22"; transcript_id "ENSMUST00000239486.2"; exon_number "9"; exon_id "ENSMUSE00001214819.2"; gene_type "protein_coding"; gene_name "Robo4"; transcript_type "protein_coding"; transcript_name "Robo4-207"; protein_id "ENSMUSP00000159318.2"; mgi_id "MGI:1921394"; tag "basic"; ccdsid "CCDS22977.1"; havana_gene "OTTMUSG00000016772.1";
chr9	ENSEMBL	exon	37314739	37314859	.	+	.	gene_id "ENSMUSG00000032125.22"; transcript_id "ENSMUST00000239486.2"; exon_number "10"; exon_id "ENSMUSE00001214819.2"; gene_type "protein_coding"; gene_name "Robo4"; transcript_type "protein_coding"; transcript_name "Robo4-207"; protein_id "ENSMUSP00000159318.2"; mgi_id "MGI:1921394"; tag "basic"; ccdsid "CCDS22977.1"; havana_gene "OTTMUSG00000016772.1";
chr9	ENSEMBL	CDS	37315370	37315497	.	+	.	gene_id "ENSMUSG00000032125.22"; transcript_id "ENSMUST00000239486.2"; exon_number "11"; exon_id "ENSMUSE00000216818.2"; gene_type "protein_coding"; gene_name "Robo4"; transcript_type "protein_coding"; transcript_name "Robo4-207"; protein_id "ENSMUSP00000159318.2"; mgi_id "MGI:1921394"; tag "basic"; ccdsid "CCDS22977.1"; havana_gene "OTTMUSG00000016772.1";
chr9	ENSEMBL	exon	37315370	37315497	.	+	.	gene_id "ENSMUSG00000032125.22"; transcript_id "ENSMUST00000239486.2"; exon_number "12"; exon_id "ENSMUSE00000216818.2"; gene_type "protein_coding"; gene_name "Robo4"; transcript_type "protein_coding"; transcript_name "Robo4-207"; protein_id "ENSMUSP00000159318.2"; mgi_id "MGI:1921394"; tag "basic"; ccdsid "CCDS22977.1"; havana_gene "OTTMUSG00000016772.1";
chr9	ENSEMBL	CDS	37315589	37315817	.	+	.	gene_id "ENSMUSG00000032125.22"; transcript_id "ENSMUST00000239486.2"; exon_number "13"; exon_id "ENSMUSE00000216797.2"; gene_type "protein_coding"; gene_name "Robo4"; transcript_type "protein_coding"; transcript_name "Robo4-207"; protein_id "ENSMUSP00000159318.2"; mgi_id "MGI:1921394"; tag "basic"; ccdsid "CCDS22977.1"; havana_gene "OTTMUSG00000016772.1";
chr9	ENSEMBL	exon	37315589	37315817	.	+	.	gene_id "ENSMUSG00000032125.22"; transcript_id "ENSMUST00000239486.2"; exon_number "14"; exon_id "ENSMUSE00000216797.2"; gene_type "protein_coding"; gene_name "Robo4"; transcript_type "protein_coding"; transcript_name "Robo4-207"; protein_id "ENSMUSP00000159318.2"; mgi_id "MGI:1921394"; tag "basic"; ccdsid "CCDS22977.1"; havana_gene "OTTMUSG00000016772.1";
chr9	ENSEMBL	CDS	37316067	37316179	.	+	.	gene_id "ENSMUSG00000032125.22"; transcript_id "ENSMUST00000239486.2"; exon_number "15"; exon_id "ENSMUSE00001207530.2"; gene_type "protein_coding"; gene_name "Robo4"; transcript_type "protein_coding"; transcript_name "Robo4-207"; protein_id "ENSMUSP00000159318.2"; mgi_id "MGI:1921394"; tag "basic"; ccdsid "CCDS22977.1"; havana_gene "OTTMUSG00000016772.1";
chr9	ENSEMBL	exon	37316067	37316179	.	+	.	gene_id "ENSMUSG00000032125.22"; transcript_id "ENSMUST00000239486.2"; exon_number "16"; exon_id "ENSMUSE00001207530.2"; gene_type "protein_coding"; gene_name "Robo4"; transcript_type "protein_coding"; transcript_name "Robo4-207"; protein_id "ENSMUSP00000159318.2"; mgi_id "MGI:1921394"; tag "basic"; ccdsid "CCDS22977.1"; havana_gene "OTTMUSG00000016772.1";
chr9	ENSEMBL	CDS	37316869	37317037	.	+	.	gene_id "ENSMUSG00000032125.22"; transcript_id "ENSMUST00000239486.2"; exon_number "17"; exon_id "ENSMUSE00001286751.2"; gene_type "protein_coding"; gene_name "Robo4"; transcript_type "protein_coding"; transcript_name "Robo4-207"; protein_id "ENSMUSP00000159318.2"; mgi_id "MGI:1921394"; tag "basic"; ccdsid "CCDS22977.1"; havana_gene "OTTMUSG00000016772.1";
chr9	ENSEMBL	exon	37316869	37317037	.	+	.	gene_id "ENSMUSG00000032125.22"; transcript_id "ENSMUST00000239486.2"; exon_number "18"; exon_id "ENSMUSE00001286751.2"; gene_type "protein_coding"; gene_name "Robo4"; transcript_type "protein_coding"; transcript_name "Robo4-207"; protein_id "ENSMUSP00000159318.2"; mgi_id "MGI:1921394"; tag "basic"; ccdsid "CCDS22977.1"; havana_gene "OTTMUSG00000016772.1";
chr9	ENSEMBL	CDS	37317194	37317379	.	+	.	gene_id "ENSMUSG00000032125.22"; transcript_id "ENSMUST00000239486.2"; exon_number "19"; exon_id "ENSMUSE00001218477.2"; gene_type "protein_coding"; gene_name "Robo4"; transcript_type "protein_coding"; transcript_name "Robo4-207"; protein_id "ENSMUSP00000159318.2"; mgi_id "MGI:1921394"; tag "basic"; ccdsid "CCDS22977.1"; havana_gene "OTTMUSG00000016772.1";
chr9	ENSEMBL	exon	37317194	37317379	.	+	.	gene_id "ENSMUSG00000032125.22"; transcript_id "ENSMUST00000239486.2"; exon_number "20"; exon_id "ENSMUSE00001218477.2"; gene_type "protein_coding"; gene_name "Robo4"; transcript_type "protein_coding"; transcript_name "Robo4-207"; protein_id "ENSMUSP00000159318.2"; mgi_id "MGI:1921394"; tag "basic"; ccdsid "CCDS22977.1"; havana_gene "OTTMUSG00000016772.1";
chr9	ENSEMBL	CDS	37317485	37317527	.	+	.	gene_id "ENSMUSG00000032125.22"; transcript_id "ENSMUST00000239486.2"; exon_number "21"; exon_id "ENSMUSE00001217145.2"; gene_type "protein_coding"; gene_name "Robo4"; transcript_type "protein_coding"; transcript_name "Robo4-207"; protein_id "ENSMUSP00000159318.2"; mgi_id "MGI:1921394"; tag "basic"; ccdsid "CCDS22977.1"; havana_gene "OTTMUSG00000016772.1";
chr9	ENSEMBL	exon	37317485	37317527	.	+	.	gene_id "ENSMUSG00000032125.22"; transcript_id "ENSMUST00000239486.2"; exon_number "22"; exon_id "ENSMUSE00001217145.2"; gene_type "protein_coding"; gene_name "Robo4"; transcript_type "protein_coding"; transcript_name "Robo4-207"; protein_id "ENSMUSP00000159318.2"; mgi_id "MGI:1921394"; tag "basic"; ccdsid "CCDS22977.1"; havana_gene "OTTMUSG00000016772.1";
chr9	ENSEMBL	CDS	37319234	37319370	.	+	.	gene_id "ENSMUSG00000032125.22"; transcript_id "ENSMUST00000239486.2"; exon_number "23"; exon_id "ENSMUSE00001205747.2"; gene_type "protein_coding"; gene_name "Robo4"; transcript_type "protein_coding"; transcript_name "Robo4-207"; protein_id "ENSMUSP00000159318.2"; mgi_id "MGI:1921394"; tag "basic"; ccdsid "CCDS22977.1"; havana_gene "OTTMUSG00000016772.1";
chr9	ENSEMBL	exon	37319234	37319370	.	+	.	gene_id "ENSMUSG00000032125.22"; transcript_id "ENSMUST00000239486.2"; exon_number "24"; exon_id "ENSMUSE00001205747.2"; gene_type "protein_coding"; gene_name "Robo4"; transcript_type "protein_coding"; transcript_name "Robo4-207"; protein_id "ENSMUSP00000159318.2"; mgi_id "MGI:1921394"; tag "basic"; ccdsid "CCDS22977.1"; havana_gene "OTTMUSG00000016772.1";
chr9	ENSEMBL	CDS	37319469	37319732	.	+	.	gene_id "ENSMUSG00000032125.22"; transcript_id "ENSMUST00000239486.2"; exon_number "25"; exon_id "ENSMUSE00001308763.2"; gene_type "protein_coding"; gene_name "Robo4"; transcript_type "protein_coding"; transcript_name "Robo4-207"; protein_id "ENSMUSP00000159318.2"; mgi_id "MGI:1921394"; tag "basic"; ccdsid "CCDS22977.1"; havana_gene "OTTMUSG00000016772.1";
chr9	ENSEMBL	exon	37319469	37319732	.	+	.	gene_id "ENSMUSG00000032125.22"; transcript_id "ENSMUST00000239486.2"; exon_number "26"; exon_id "ENSMUSE00001308763.2"; gene_type "protein_coding"; gene_name "Robo4"; transcript_type "protein_coding"; transcript_name "Robo4-207"; protein_id "ENSMUSP00000159318.2"; mgi_id "MGI:1921394"; tag "basic"; ccdsid "CCDS22977.1"; havana_gene "OTTMUSG00000016772.1";
chr9	ENSEMBL	CDS	37321678	37321785	.	+	.	gene_id "ENSMUSG00000032125.22"; transcript_id "ENSMUST00000239486.2"; exon_number "27"; exon_id "ENSMUSE00001228552.2"; gene_type "protein_coding"; gene_name "Robo4"; transcript_type "protein_coding"; transcript_name "Robo4-207"; protein_id "ENSMUSP00000159318.2"; mgi_id "MGI:1921394"; tag "basic"; ccdsid "CCDS22977.1"; havana_gene "OTTMUSG00000016772.1";
chr9	ENSEMBL	exon	37321678	37321785	.	+	.	gene_id "ENSMUSG00000032125.22"; transcript_id "ENSMUST00000239486.2"; exon_number "28"; exon_id "ENSMUSE00001228552.2"; gene_type "protein_coding"; gene_name "Robo4"; transcript_type "protein_coding"; transcript_name "Robo4-207"; protein_id "ENSMUSP00000159318.2"; mgi_id "MGI:1921394"; tag "basic"; ccdsid "CCDS22977.1"; havana_gene "OTTMUSG00000016772.1";
chr9	ENSEMBL	CDS	37321996	37322134	.	+	.	gene_id "ENSMUSG00000032125.22"; transcript_id "ENSMUST00000239486.2"; exon_number "29"; exon_id "ENSMUSE00000662943.2"; gene_type "protein_coding"; gene_name "Robo4"; transcript_type "protein_coding"; transcript_name "Robo4-207"; protein_id "ENSMUSP00000159318.2"; mgi_id "MGI:1921394"; tag "basic"; ccdsid "CCDS22977.1"; havana_gene "OTTMUSG00000016772.1";
chr9	ENSEMBL	exon	37321996	37322134	.	+	.	gene_id "ENSMUSG00000032125.22"; transcript_id "ENSMUST00000239486.2"; exon_number "30"; exon_id "ENSMUSE00000662943.2"; gene_type "protein_coding"; gene_name "Robo4"; transcript_type "protein_coding"; transcript_name "Robo4-207"; protein_id "ENSMUSP00000159318.2"; mgi_id "MGI:1921394"; tag "basic"; ccdsid "CCDS22977.1"; havana_gene "OTTMUSG00000016772.1";
chr9	ENSEMBL	CDS	37322276	37322518	.	+	.	gene_id "ENSMUSG00000032125.22"; transcript_id "ENSMUST00000239486.2"; exon_number "31"; exon_id "ENSMUSE00001311541.2"; gene_type "protein_coding"; gene_name "Robo4"; transcript_type "protein_coding"; transcript_name "Robo4-207"; protein_id "ENSMUSP00000159318.2"; mgi_id "MGI:1921394"; tag "basic"; ccdsid "CCDS22977.1"; havana_gene "OTTMUSG00000016772.1";
chr9	ENSEMBL	exon	37322276	37322518	.	+	.	gene_id "ENSMUSG00000032125.22"; transcript_id "ENSMUST00000239486.2"; exon_number "32"; exon_id "ENSMUSE00001311541.2"; gene_type "protein_coding"; gene_name "Robo4"; transcript_type "protein_coding"; transcript_name "Robo4-207"; protein_id "ENSMUSP00000159318.2"; mgi_id "MGI:1921394"; tag "basic"; ccdsid "CCDS22977.1"; havana_gene "OTTMUSG00000016772.1";
chr9	ENSEMBL	CDS	37322641	37322999	.	+	.	gene_id "ENSMUSG00000032125.22"; transcript_id "ENSMUST00000239486.2"; exon_number "33"; exon_id "ENSMUSE00001248975.2"; gene_type "protein_coding"; gene_name "Robo4"; transcript_type "protein_coding"; transcript_name "Robo4-207"; protein_id "ENSMUSP00000159318.2"; mgi_id "MGI:1921394"; tag "basic"; ccdsid "CCDS22977.1"; havana_gene "OTTMUSG00000016772.1";
chr9	ENSEMBL	exon	37322641	37322999	.	+	.	gene_id "ENSMUSG00000032125.22"; transcript_id "ENSMUST00000239486.2"; exon_number "34"; exon_id "ENSMUSE00001248975.2"; gene_type "protein_coding"; gene_name "Robo4"; transcript_type "protein_coding"; transcript_name "Robo4-207"; protein_id "ENSMUSP00000159318.2"; mgi_id "MGI:1921394"; tag "basic"; ccdsid "CCDS22977.1"; havana_gene "OTTMUSG00000016772.1";
chr9	ENSEMBL	CDS	37324325	37324531	.	+	.	gene_id "ENSMUSG00000032125.22"; transcript_id "ENSMUST00000239486.2"; exon_number "35"; exon_id "ENSMUSE00001312498.2"; gene_type "protein_coding"; gene_name "Robo4"; transcript_type "protein_coding"; transcript_name "Robo4-207"; protein_id "ENSMUSP00000159318.2"; mgi_id "MGI:1921394"; tag "basic"; ccdsid "CCDS22977.1"; havana_gene "OTTMUSG00000016772.1";
chr9	ENSEMBL	exon	37324325	37324531	.	+	.	gene_id "ENSMUSG00000032125.22"; transcript_id "ENSMUST00000239486.2"; exon_number "36"; exon_id "ENSMUSE00001312498.2"; gene_type "protein_coding"; gene_name "Robo4"; transcript_type "protein_coding"; transcript_name "Robo4-207"; protein_id "ENSMUSP00000159318.2"; mgi_id "MGI:1921394"; tag "basic"; ccdsid "CCDS22977.1"; havana_gene "OTTMUSG00000016772.1";
chr9	ENSEMBL	CDS	37324673	37324680	.	+	.	gene_id "ENSMUSG00000032125.22"; transcript_id "ENSMUST00000239486.2"; exon_number "37"; exon_id "chr9.1357";
chr9	ENSEMBL	exon	37324673	37325318	.	+	.	gene_id "ENSMUSG00000032125.22"; transcript_id "ENSMUST00000239486.2"; exon_number "38"; exon_id "ENSMUSE00001466623.2"; gene_type "protein_coding"; gene_name "Robo4"; transcript_type "protein_coding"; transcript_name "Robo4-207"; protein_id "ENSMUSP00000159318.2"; mgi_id "MGI:1921394"; tag "basic"; ccdsid "CCDS22977.1"; havana_gene "OTTMUSG00000016772.1";
chr9	ENSEMBL	stop_codon	37324681	37324683	.	+	.	gene_id "ENSMUSG00000032125.22"; transcript_id "ENSMUST00000239486.2"; exon_number "39"; exon_id "chr9.1358";
chr9	ENSEMBL	UTR	37324681	37325318	.	+	.	gene_id "ENSMUSG00000032125.22"; transcript_id "ENSMUST00000239486.2"; exon_number "40"; exon_id "1365";
chr9	HAVANA	transcript	37313329	37325317	.	+	.	gene_id "ENSMUSG00000032125.22"; transcript_id "ENSMUST00000115046.9"; exons "17"; gene_type "protein_coding"; gene_name "Robo4"; transcript_type "protein_coding"; transcript_name "Robo4-202"; protein_id "ENSMUSP00000110698.3"; transcript_support_level "2"; mgi_id "MGI:1921394"; tag "basic"; havana_gene "OTTMUSG00000016772.1"; havana_transcript "OTTMUST00000040717.1";
chr9	HAVANA	UTR	37313329	37313377	.	+	.	gene_id "ENSMUSG00000032125.22"; transcript_id "ENSMUST00000115046.9"; exon_number "1"; exon_id "1366";
chr9	HAVANA	exon	37313329	37313447	.	+	.	gene_id "ENSMUSG00000032125.22"; transcript_id "ENSMUST00000115046.9"; exon_number "2"; exon_id "ENSMUSE00000637898.3"; gene_type "protein_coding"; gene_name "Robo4"; transcript_type "protein_coding"; transcript_name "Robo4-202"; protein_id "ENSMUSP00000110698.3"; transcript_support_level "2"; mgi_id "MGI:1921394"; tag "basic"; havana_gene "OTTMUSG00000016772.1"; havana_transcript "OTTMUST00000040717.1";
chr9	HAVANA	start_codon	37313378	37313380	.	+	.	gene_id "ENSMUSG00000032125.22"; transcript_id "ENSMUST00000115046.9"; exon_number "3"; exon_id "chr9.1355";
chr9	HAVANA	CDS	37313378	37313447	.	+	.	gene_id "ENSMUSG00000032125.22"; transcript_id "ENSMUST00000115046.9"; exon_number "4"; exon_id "chr9.1356";
chr9	HAVANA	CDS	37313851	37314183	.	+	.	gene_id "ENSMUSG00000032125.22"; transcript_id "ENSMUST00000115046.9"; exon_number "5"; exon_id "ENSMUSE00001231244.2"; gene_type "protein_coding"; gene_name "Robo4"; transcript_type "protein_coding"; transcript_name "Robo4-202"; protein_id "ENSMUSP00000110698.3"; transcript_support_level "2"; mgi_id "MGI:1921394"; tag "basic"; havana_gene "OTTMUSG00000016772.1"; havana_transcript "OTTMUST00000040717.1";
chr9	HAVANA	exon	37313851	37314183	.	+	.	gene_id "ENSMUSG00000032125.22"; transcript_id "ENSMUST00000115046.9"; exon_number "6"; exon_id "ENSMUSE00001231244.2"; gene_type "protein_coding"; gene_name "Robo4"; transcript_type "protein_coding"; transcript_name "Robo4-202"; protein_id "ENSMUSP00000110698.3"; transcript_support_level "2"; mgi_id "MGI:1921394"; tag "basic"; havana_gene "OTTMUSG00000016772.1"; havana_transcript "OTTMUST00000040717.1";
chr9	HAVANA	CDS	37314448	37314605	.	+	.	gene_id "ENSMUSG00000032125.22"; transcript_id "ENSMUST00000115046.9"; exon_number "7"; exon_id "ENSMUSE00001305374.2"; gene_type "protein_coding"; gene_name "Robo4"; transcript_type "protein_coding"; transcript_name "Robo4-202"; protein_id "ENSMUSP00000110698.3"; transcript_support_level "2"; mgi_id "MGI:1921394"; tag "basic"; havana_gene "OTTMUSG00000016772.1"; havana_transcript "OTTMUST00000040717.1";
chr9	HAVANA	exon	37314448	37314605	.	+	.	gene_id "ENSMUSG00000032125.22"; transcript_id "ENSMUST00000115046.9"; exon_number "8"; exon_id "ENSMUSE00001305374.2"; gene_type "protein_coding"; gene_name "Robo4"; transcript_type "protein_coding"; transcript_name "Robo4-202"; protein_id "ENSMUSP00000110698.3"; transcript_support_level "2"; mgi_id "MGI:1921394"; tag "basic"; havana_gene "OTTMUSG00000016772.1"; havana_transcript "OTTMUST00000040717.1";
chr9	HAVANA	CDS	37314739	37314859	.	+	.	gene_id "ENSMUSG00000032125.22"; transcript_id "ENSMUST00000115046.9"; exon_number "9"; exon_id "ENSMUSE00001214819.2"; gene_type "protein_coding"; gene_name "Robo4"; transcript_type "protein_coding"; transcript_name "Robo4-202"; protein_id "ENSMUSP00000110698.3"; transcript_support_level "2"; mgi_id "MGI:1921394"; tag "basic"; havana_gene "OTTMUSG00000016772.1"; havana_transcript "OTTMUST00000040717.1";
chr9	HAVANA	exon	37314739	37314859	.	+	.	gene_id "ENSMUSG00000032125.22"; transcript_id "ENSMUST00000115046.9"; exon_number "10"; exon_id "ENSMUSE00001214819.2"; gene_type "protein_coding"; gene_name "Robo4"; transcript_type "protein_coding"; transcript_name "Robo4-202"; protein_id "ENSMUSP00000110698.3"; transcript_support_level "2"; mgi_id "MGI:1921394"; tag "basic"; havana_gene "OTTMUSG00000016772.1"; havana_transcript "OTTMUST00000040717.1";
chr9	HAVANA	CDS	37315370	37315497	.	+	.	gene_id "ENSMUSG00000032125.22"; transcript_id "ENSMUST00000115046.9"; exon_number "11"; exon_id "ENSMUSE00000216818.2"; gene_type "protein_coding"; gene_name "Robo4"; transcript_type "protein_coding"; transcript_name "Robo4-202"; protein_id "ENSMUSP00000110698.3"; transcript_support_level "2"; mgi_id "MGI:1921394"; tag "basic"; havana_gene "OTTMUSG00000016772.1"; havana_transcript "OTTMUST00000040717.1";
chr9	HAVANA	exon	37315370	37315497	.	+	.	gene_id "ENSMUSG00000032125.22"; transcript_id "ENSMUST00000115046.9"; exon_number "12"; exon_id "ENSMUSE00000216818.2"; gene_type "protein_coding"; gene_name "Robo4"; transcript_type "protein_coding"; transcript_name "Robo4-202"; protein_id "ENSMUSP00000110698.3"; transcript_support_level "2"; mgi_id "MGI:1921394"; tag "basic"; havana_gene "OTTMUSG00000016772.1"; havana_transcript "OTTMUST00000040717.1";
chr9	HAVANA	CDS	37315589	37315817	.	+	.	gene_id "ENSMUSG00000032125.22"; transcript_id "ENSMUST00000115046.9"; exon_number "13"; exon_id "ENSMUSE00000216797.2"; gene_type "protein_coding"; gene_name "Robo4"; transcript_type "protein_coding"; transcript_name "Robo4-202"; protein_id "ENSMUSP00000110698.3"; transcript_support_level "2"; mgi_id "MGI:1921394"; tag "basic"; havana_gene "OTTMUSG00000016772.1"; havana_transcript "OTTMUST00000040717.1";
chr9	HAVANA	exon	37315589	37315817	.	+	.	gene_id "ENSMUSG00000032125.22"; transcript_id "ENSMUST00000115046.9"; exon_number "14"; exon_id "ENSMUSE00000216797.2"; gene_type "protein_coding"; gene_name "Robo4"; transcript_type "protein_coding"; transcript_name "Robo4-202"; protein_id "ENSMUSP00000110698.3"; transcript_support_level "2"; mgi_id "MGI:1921394"; tag "basic"; havana_gene "OTTMUSG00000016772.1"; havana_transcript "OTTMUST00000040717.1";
chr9	HAVANA	CDS	37316067	37316179	.	+	.	gene_id "ENSMUSG00000032125.22"; transcript_id "ENSMUST00000115046.9"; exon_number "15"; exon_id "ENSMUSE00001207530.2"; gene_type "protein_coding"; gene_name "Robo4"; transcript_type "protein_coding"; transcript_name "Robo4-202"; protein_id "ENSMUSP00000110698.3"; transcript_support_level "2"; mgi_id "MGI:1921394"; tag "basic"; havana_gene "OTTMUSG00000016772.1"; havana_transcript "OTTMUST00000040717.1";
chr9	HAVANA	exon	37316067	37316179	.	+	.	gene_id "ENSMUSG00000032125.22"; transcript_id "ENSMUST00000115046.9"; exon_number "16"; exon_id "ENSMUSE00001207530.2"; gene_type "protein_coding"; gene_name "Robo4"; transcript_type "protein_coding"; transcript_name "Robo4-202"; protein_id "ENSMUSP00000110698.3"; transcript_support_level "2"; mgi_id "MGI:1921394"; tag "basic"; havana_gene "OTTMUSG00000016772.1"; havana_transcript "OTTMUST00000040717.1";
chr9	HAVANA	CDS	37316869	37317379	.	+	.	gene_id "ENSMUSG00000032125.22"; transcript_id "ENSMUST00000115046.9"; exon_number "17"; exon_id "ENSMUSE00000701541.2"; gene_type "protein_coding"; gene_name "Robo4"; transcript_type "protein_coding"; transcript_name "Robo4-202"; protein_id "ENSMUSP00000110698.3"; transcript_support_level "2"; mgi_id "MGI:1921394"; tag "basic"; havana_gene "OTTMUSG00000016772.1"; havana_transcript "OTTMUST00000040717.1";
chr9	HAVANA	exon	37316869	37317379	.	+	.	gene_id "ENSMUSG00000032125.22"; transcript_id "ENSMUST00000115046.9"; exon_number "18"; exon_id "ENSMUSE00000701541.2"; gene_type "protein_coding"; gene_name "Robo4"; transcript_type "protein_coding"; transcript_name "Robo4-202"; protein_id "ENSMUSP00000110698.3"; transcript_support_level "2"; mgi_id "MGI:1921394"; tag "basic"; havana_gene "OTTMUSG00000016772.1"; havana_transcript "OTTMUST00000040717.1";
chr9	HAVANA	CDS	37317485	37317527	.	+	.	gene_id "ENSMUSG00000032125.22"; transcript_id "ENSMUST00000115046.9"; exon_number "19"; exon_id "ENSMUSE00001217145.2"; gene_type "protein_coding"; gene_name "Robo4"; transcript_type "protein_coding"; transcript_name "Robo4-202"; protein_id "ENSMUSP00000110698.3"; transcript_support_level "2"; mgi_id "MGI:1921394"; tag "basic"; havana_gene "OTTMUSG00000016772.1"; havana_transcript "OTTMUST00000040717.1";
chr9	HAVANA	exon	37317485	37317527	.	+	.	gene_id "ENSMUSG00000032125.22"; transcript_id "ENSMUST00000115046.9"; exon_number "20"; exon_id "ENSMUSE00001217145.2"; gene_type "protein_coding"; gene_name "Robo4"; transcript_type "protein_coding"; transcript_name "Robo4-202"; protein_id "ENSMUSP00000110698.3"; transcript_support_level "2"; mgi_id "MGI:1921394"; tag "basic"; havana_gene "OTTMUSG00000016772.1"; havana_transcript "OTTMUST00000040717.1";
chr9	HAVANA	CDS	37319234	37319370	.	+	.	gene_id "ENSMUSG00000032125.22"; transcript_id "ENSMUST00000115046.9"; exon_number "21"; exon_id "ENSMUSE00001205747.2"; gene_type "protein_coding"; gene_name "Robo4"; transcript_type "protein_coding"; transcript_name "Robo4-202"; protein_id "ENSMUSP00000110698.3"; transcript_support_level "2"; mgi_id "MGI:1921394"; tag "basic"; havana_gene "OTTMUSG00000016772.1"; havana_transcript "OTTMUST00000040717.1";
chr9	HAVANA	exon	37319234	37319370	.	+	.	gene_id "ENSMUSG00000032125.22"; transcript_id "ENSMUST00000115046.9"; exon_number "22"; exon_id "ENSMUSE00001205747.2"; gene_type "protein_coding"; gene_name "Robo4"; transcript_type "protein_coding"; transcript_name "Robo4-202"; protein_id "ENSMUSP00000110698.3"; transcript_support_level "2"; mgi_id "MGI:1921394"; tag "basic"; havana_gene "OTTMUSG00000016772.1"; havana_transcript "OTTMUST00000040717.1";
chr9	HAVANA	CDS	37319469	37319732	.	+	.	gene_id "ENSMUSG00000032125.22"; transcript_id "ENSMUST00000115046.9"; exon_number "23"; exon_id "ENSMUSE00001308763.2"; gene_type "protein_coding"; gene_name "Robo4"; transcript_type "protein_coding"; transcript_name "Robo4-202"; protein_id "ENSMUSP00000110698.3"; transcript_support_level "2"; mgi_id "MGI:1921394"; tag "basic"; havana_gene "OTTMUSG00000016772.1"; havana_transcript "OTTMUST00000040717.1";
chr9	HAVANA	exon	37319469	37319732	.	+	.	gene_id "ENSMUSG00000032125.22"; transcript_id "ENSMUST00000115046.9"; exon_number "24"; exon_id "ENSMUSE00001308763.2"; gene_type "protein_coding"; gene_name "Robo4"; transcript_type "protein_coding"; transcript_name "Robo4-202"; protein_id "ENSMUSP00000110698.3"; transcript_support_level "2"; mgi_id "MGI:1921394"; tag "basic"; havana_gene "OTTMUSG00000016772.1"; havana_transcript "OTTMUST00000040717.1";
chr9	HAVANA	CDS	37321678	37321785	.	+	.	gene_id "ENSMUSG00000032125.22"; transcript_id "ENSMUST00000115046.9"; exon_number "25"; exon_id "ENSMUSE00001228552.2"; gene_type "protein_coding"; gene_name "Robo4"; transcript_type "protein_coding"; transcript_name "Robo4-202"; protein_id "ENSMUSP00000110698.3"; transcript_support_level "2"; mgi_id "MGI:1921394"; tag "basic"; havana_gene "OTTMUSG00000016772.1"; havana_transcript "OTTMUST00000040717.1";
chr9	HAVANA	exon	37321678	37321785	.	+	.	gene_id "ENSMUSG00000032125.22"; transcript_id "ENSMUST00000115046.9"; exon_number "26"; exon_id "ENSMUSE00001228552.2"; gene_type "protein_coding"; gene_name "Robo4"; transcript_type "protein_coding"; transcript_name "Robo4-202"; protein_id "ENSMUSP00000110698.3"; transcript_support_level "2"; mgi_id "MGI:1921394"; tag "basic"; havana_gene "OTTMUSG00000016772.1"; havana_transcript "OTTMUST00000040717.1";
chr9	HAVANA	CDS	37321975	37322134	.	+	.	gene_id "ENSMUSG00000032125.22"; transcript_id "ENSMUST00000115046.9"; exon_number "27"; exon_id "ENSMUSE00001268322.2"; gene_type "protein_coding"; gene_name "Robo4"; transcript_type "protein_coding"; transcript_name "Robo4-202"; protein_id "ENSMUSP00000110698.3"; transcript_support_level "2"; mgi_id "MGI:1921394"; tag "basic"; havana_gene "OTTMUSG00000016772.1"; havana_transcript "OTTMUST00000040717.1";
chr9	HAVANA	exon	37321975	37322134	.	+	.	gene_id "ENSMUSG00000032125.22"; transcript_id "ENSMUST00000115046.9"; exon_number "28"; exon_id "ENSMUSE00001268322.2"; gene_type "protein_coding"; gene_name "Robo4"; transcript_type "protein_coding"; transcript_name "Robo4-202"; protein_id "ENSMUSP00000110698.3"; transcript_support_level "2"; mgi_id "MGI:1921394"; tag "basic"; havana_gene "OTTMUSG00000016772.1"; havana_transcript "OTTMUST00000040717.1";
chr9	HAVANA	CDS	37322276	37322518	.	+	.	gene_id "ENSMUSG00000032125.22"; transcript_id "ENSMUST00000115046.9"; exon_number "29"; exon_id "ENSMUSE00001311541.2"; gene_type "protein_coding"; gene_name "Robo4"; transcript_type "protein_coding"; transcript_name "Robo4-202"; protein_id "ENSMUSP00000110698.3"; transcript_support_level "2"; mgi_id "MGI:1921394"; tag "basic"; havana_gene "OTTMUSG00000016772.1"; havana_transcript "OTTMUST00000040717.1";
chr9	HAVANA	exon	37322276	37322518	.	+	.	gene_id "ENSMUSG00000032125.22"; transcript_id "ENSMUST00000115046.9"; exon_number "30"; exon_id "ENSMUSE00001311541.2"; gene_type "protein_coding"; gene_name "Robo4"; transcript_type "protein_coding"; transcript_name "Robo4-202"; protein_id "ENSMUSP00000110698.3"; transcript_support_level "2"; mgi_id "MGI:1921394"; tag "basic"; havana_gene "OTTMUSG00000016772.1"; havana_transcript "OTTMUST00000040717.1";
chr9	HAVANA	CDS	37322641	37322999	.	+	.	gene_id "ENSMUSG00000032125.22"; transcript_id "ENSMUST00000115046.9"; exon_number "31"; exon_id "ENSMUSE00001248975.2"; gene_type "protein_coding"; gene_name "Robo4"; transcript_type "protein_coding"; transcript_name "Robo4-202"; protein_id "ENSMUSP00000110698.3"; transcript_support_level "2"; mgi_id "MGI:1921394"; tag "basic"; havana_gene "OTTMUSG00000016772.1"; havana_transcript "OTTMUST00000040717.1";
chr9	HAVANA	exon	37322641	37322999	.	+	.	gene_id "ENSMUSG00000032125.22"; transcript_id "ENSMUST00000115046.9"; exon_number "32"; exon_id "ENSMUSE00001248975.2"; gene_type "protein_coding"; gene_name "Robo4"; transcript_type "protein_coding"; transcript_name "Robo4-202"; protein_id "ENSMUSP00000110698.3"; transcript_support_level "2"; mgi_id "MGI:1921394"; tag "basic"; havana_gene "OTTMUSG00000016772.1"; havana_transcript "OTTMUST00000040717.1";
chr9	HAVANA	CDS	37324325	37324531	.	+	.	gene_id "ENSMUSG00000032125.22"; transcript_id "ENSMUST00000115046.9"; exon_number "33"; exon_id "ENSMUSE00001312498.2"; gene_type "protein_coding"; gene_name "Robo4"; transcript_type "protein_coding"; transcript_name "Robo4-202"; protein_id "ENSMUSP00000110698.3"; transcript_support_level "2"; mgi_id "MGI:1921394"; tag "basic"; havana_gene "OTTMUSG00000016772.1"; havana_transcript "OTTMUST00000040717.1";
chr9	HAVANA	exon	37324325	37324531	.	+	.	gene_id "ENSMUSG00000032125.22"; transcript_id "ENSMUST00000115046.9"; exon_number "34"; exon_id "ENSMUSE00001312498.2"; gene_type "protein_coding"; gene_name "Robo4"; transcript_type "protein_coding"; transcript_name "Robo4-202"; protein_id "ENSMUSP00000110698.3"; transcript_support_level "2"; mgi_id "MGI:1921394"; tag "basic"; havana_gene "OTTMUSG00000016772.1"; havana_transcript "OTTMUST00000040717.1";
chr9	HAVANA	CDS	37324673	37324680	.	+	.	gene_id "ENSMUSG00000032125.22"; transcript_id "ENSMUST00000115046.9"; exon_number "35"; exon_id "chr9.1357";
chr9	HAVANA	exon	37324673	37325317	.	+	.	gene_id "ENSMUSG00000032125.22"; transcript_id "ENSMUST00000115046.9"; exon_number "36"; exon_id "ENSMUSE00000584687.3"; gene_type "protein_coding"; gene_name "Robo4"; transcript_type "protein_coding"; transcript_name "Robo4-202"; protein_id "ENSMUSP00000110698.3"; transcript_support_level "2"; mgi_id "MGI:1921394"; tag "basic"; havana_gene "OTTMUSG00000016772.1"; havana_transcript "OTTMUST00000040717.1";
chr9	HAVANA	stop_codon	37324681	37324683	.	+	.	gene_id "ENSMUSG00000032125.22"; transcript_id "ENSMUST00000115046.9"; exon_number "37"; exon_id "chr9.1358";
chr9	HAVANA	UTR	37324681	37325317	.	+	.	gene_id "ENSMUSG00000032125.22"; transcript_id "ENSMUST00000115046.9"; exon_number "38"; exon_id "1367";
chr9	HAVANA	gene	37326965	37344542	.	-	.	gene_id "ENSMUSG00000032128.16"; transcripts "1"; gene_type "protein_coding"; gene_name "Robo3"; mgi_id "MGI:1343102"; havana_gene "OTTMUSG00000016764.1";
chr9	HAVANA	transcript	37327341	37344542	.	-	.	gene_id "ENSMUSG00000032128.16"; transcript_id "ENSMUST00000115038.3"; exons "28"; gene_type "protein_coding"; gene_name "Robo3"; transcript_type "protein_coding"; transcript_name "Robo3-202"; protein_id "ENSMUSP00000110690.2"; transcript_support_level "5"; mgi_id "MGI:1343102"; tag "basic"; ccdsid "CCDS52770.1"; havana_gene "OTTMUSG00000016764.1"; havana_transcript "OTTMUST00000040687.1";
chr9	HAVANA	UTR	37344298	37344542	.	-	.	gene_id "ENSMUSG00000032128.16"; transcript_id "ENSMUST00000115038.3"; exon_number "1"; exon_id "1368";
chr9	HAVANA	start_codon	37344295	37344297	.	-	.	gene_id "ENSMUSG00000032128.16"; transcript_id "ENSMUST00000115038.3"; exon_number "2"; exon_id "1369";
chr9	HAVANA	exon	37344138	37344542	.	-	.	gene_id "ENSMUSG00000032128.16"; transcript_id "ENSMUST00000115038.3"; exon_number "3"; exon_id "ENSMUSE00000701528.3"; gene_type "protein_coding"; gene_name "Robo3"; transcript_type "protein_coding"; transcript_name "Robo3-202"; protein_id "ENSMUSP00000110690.2"; transcript_support_level "5"; mgi_id "MGI:1343102"; tag "basic"; ccdsid "CCDS52770.1"; havana_gene "OTTMUSG00000016764.1"; havana_transcript "OTTMUST00000040687.1";
chr9	HAVANA	CDS	37344138	37344297	.	-	.	gene_id "ENSMUSG00000032128.16"; transcript_id "ENSMUST00000115038.3"; exon_number "4"; exon_id "1370";
chr9	HAVANA	exon	37340784	37341110	.	-	.	gene_id "ENSMUSG00000032128.16"; transcript_id "ENSMUST00000115038.3"; exon_number "5"; exon_id "ENSMUSE00000501735.2"; gene_type "protein_coding"; gene_name "Robo3"; transcript_type "protein_coding"; transcript_name "Robo3-202"; protein_id "ENSMUSP00000110690.2"; transcript_support_level "5"; mgi_id "MGI:1343102"; tag "basic"; ccdsid "CCDS52770.1"; havana_gene "OTTMUSG00000016764.1"; havana_transcript "OTTMUST00000040687.1";
chr9	HAVANA	CDS	37340784	37341110	.	-	.	gene_id "ENSMUSG00000032128.16"; transcript_id "ENSMUST00000115038.3"; exon_number "6"; exon_id "ENSMUSE00000501735.2"; gene_type "protein_coding"; gene_name "Robo3"; transcript_type "protein_coding"; transcript_name "Robo3-202"; protein_id "ENSMUSP00000110690.2"; transcript_support_level "5"; mgi_id "MGI:1343102"; tag "basic"; ccdsid "CCDS52770.1"; havana_gene "OTTMUSG00000016764.1"; havana_transcript "OTTMUST00000040687.1";
chr9	HAVANA	exon	37340331	37340488	.	-	.	gene_id "ENSMUSG00000032128.16"; transcript_id "ENSMUST00000115038.3"; exon_number "7"; exon_id "ENSMUSE00001254039.2"; gene_type "protein_coding"; gene_name "Robo3"; transcript_type "protein_coding"; transcript_name "Robo3-202"; protein_id "ENSMUSP00000110690.2"; transcript_support_level "5"; mgi_id "MGI:1343102"; tag "basic"; ccdsid "CCDS52770.1"; havana_gene "OTTMUSG00000016764.1"; havana_transcript "OTTMUST00000040687.1";
chr9	HAVANA	CDS	37340331	37340488	.	-	.	gene_id "ENSMUSG00000032128.16"; transcript_id "ENSMUST00000115038.3"; exon_number "8"; exon_id "ENSMUSE00001254039.2"; gene_type "protein_coding"; gene_name "Robo3"; transcript_type "protein_coding"; transcript_name "Robo3-202"; protein_id "ENSMUSP00000110690.2"; transcript_support_level "5"; mgi_id "MGI:1343102"; tag "basic"; ccdsid "CCDS52770.1"; havana_gene "OTTMUSG00000016764.1"; havana_transcript "OTTMUST00000040687.1";
chr9	HAVANA	exon	37339286	37339406	.	-	.	gene_id "ENSMUSG00000032128.16"; transcript_id "ENSMUST00000115038.3"; exon_number "9"; exon_id "ENSMUSE00001215034.2"; gene_type "protein_coding"; gene_name "Robo3"; transcript_type "protein_coding"; transcript_name "Robo3-202"; protein_id "ENSMUSP00000110690.2"; transcript_support_level "5"; mgi_id "MGI:1343102"; tag "basic"; ccdsid "CCDS52770.1"; havana_gene "OTTMUSG00000016764.1"; havana_transcript "OTTMUST00000040687.1";
chr9	HAVANA	CDS	37339286	37339406	.	-	.	gene_id "ENSMUSG00000032128.16"; transcript_id "ENSMUST00000115038.3"; exon_number "10"; exon_id "ENSMUSE00001215034.2"; gene_type "protein_coding"; gene_name "Robo3"; transcript_type "protein_coding"; transcript_name "Robo3-202"; protein_id "ENSMUSP00000110690.2"; transcript_support_level "5"; mgi_id "MGI:1343102"; tag "basic"; ccdsid "CCDS52770.1"; havana_gene "OTTMUSG00000016764.1"; havana_transcript "OTTMUST00000040687.1";
chr9	HAVANA	exon	37339051	37339189	.	-	.	gene_id "ENSMUSG00000032128.16"; transcript_id "ENSMUST00000115038.3"; exon_number "11"; exon_id "ENSMUSE00001284992.2"; gene_type "protein_coding"; gene_name "Robo3"; transcript_type "protein_coding"; transcript_name "Robo3-202"; protein_id "ENSMUSP00000110690.2"; transcript_support_level "5"; mgi_id "MGI:1343102"; tag "basic"; ccdsid "CCDS52770.1"; havana_gene "OTTMUSG00000016764.1"; havana_transcript "OTTMUST00000040687.1";
chr9	HAVANA	CDS	37339051	37339189	.	-	.	gene_id "ENSMUSG00000032128.16"; transcript_id "ENSMUST00000115038.3"; exon_number "12"; exon_id "ENSMUSE00001284992.2"; gene_type "protein_coding"; gene_name "Robo3"; transcript_type "protein_coding"; transcript_name "Robo3-202"; protein_id "ENSMUSP00000110690.2"; transcript_support_level "5"; mgi_id "MGI:1343102"; tag "basic"; ccdsid "CCDS52770.1"; havana_gene "OTTMUSG00000016764.1"; havana_transcript "OTTMUST00000040687.1";
chr9	HAVANA	exon	37338674	37338801	.	-	.	gene_id "ENSMUSG00000032128.16"; transcript_id "ENSMUST00000115038.3"; exon_number "13"; exon_id "ENSMUSE00001233029.2"; gene_type "protein_coding"; gene_name "Robo3"; transcript_type "protein_coding"; transcript_name "Robo3-202"; protein_id "ENSMUSP00000110690.2"; transcript_support_level "5"; mgi_id "MGI:1343102"; tag "basic"; ccdsid "CCDS52770.1"; havana_gene "OTTMUSG00000016764.1"; havana_transcript "OTTMUST00000040687.1";
chr9	HAVANA	CDS	37338674	37338801	.	-	.	gene_id "ENSMUSG00000032128.16"; transcript_id "ENSMUST00000115038.3"; exon_number "14"; exon_id "ENSMUSE00001233029.2"; gene_type "protein_coding"; gene_name "Robo3"; transcript_type "protein_coding"; transcript_name "Robo3-202"; protein_id "ENSMUSP00000110690.2"; transcript_support_level "5"; mgi_id "MGI:1343102"; tag "basic"; ccdsid "CCDS52770.1"; havana_gene "OTTMUSG00000016764.1"; havana_transcript "OTTMUST00000040687.1";
chr9	HAVANA	exon	37338322	37338446	.	-	.	gene_id "ENSMUSG00000032128.16"; transcript_id "ENSMUST00000115038.3"; exon_number "15"; exon_id "ENSMUSE00001278831.2"; gene_type "protein_coding"; gene_name "Robo3"; transcript_type "protein_coding"; transcript_name "Robo3-202"; protein_id "ENSMUSP00000110690.2"; transcript_support_level "5"; mgi_id "MGI:1343102"; tag "basic"; ccdsid "CCDS52770.1"; havana_gene "OTTMUSG00000016764.1"; havana_transcript "OTTMUST00000040687.1";
chr9	HAVANA	CDS	37338322	37338446	.	-	.	gene_id "ENSMUSG00000032128.16"; transcript_id "ENSMUST00000115038.3"; exon_number "16"; exon_id "ENSMUSE00001278831.2"; gene_type "protein_coding"; gene_name "Robo3"; transcript_type "protein_coding"; transcript_name "Robo3-202"; protein_id "ENSMUSP00000110690.2"; transcript_support_level "5"; mgi_id "MGI:1343102"; tag "basic"; ccdsid "CCDS52770.1"; havana_gene "OTTMUSG00000016764.1"; havana_transcript "OTTMUST00000040687.1";
chr9	HAVANA	exon	37336503	37336674	.	-	.	gene_id "ENSMUSG00000032128.16"; transcript_id "ENSMUST00000115038.3"; exon_number "17"; exon_id "ENSMUSE00001218884.2"; gene_type "protein_coding"; gene_name "Robo3"; transcript_type "protein_coding"; transcript_name "Robo3-202"; protein_id "ENSMUSP00000110690.2"; transcript_support_level "5"; mgi_id "MGI:1343102"; tag "basic"; ccdsid "CCDS52770.1"; havana_gene "OTTMUSG00000016764.1"; havana_transcript "OTTMUST00000040687.1";
chr9	HAVANA	CDS	37336503	37336674	.	-	.	gene_id "ENSMUSG00000032128.16"; transcript_id "ENSMUST00000115038.3"; exon_number "18"; exon_id "ENSMUSE00001218884.2"; gene_type "protein_coding"; gene_name "Robo3"; transcript_type "protein_coding"; transcript_name "Robo3-202"; protein_id "ENSMUSP00000110690.2"; transcript_support_level "5"; mgi_id "MGI:1343102"; tag "basic"; ccdsid "CCDS52770.1"; havana_gene "OTTMUSG00000016764.1"; havana_transcript "OTTMUST00000040687.1";
chr9	HAVANA	exon	37335929	37336134	.	-	.	gene_id "ENSMUSG00000032128.16"; transcript_id "ENSMUST00000115038.3"; exon_number "19"; exon_id "ENSMUSE00001283950.2"; gene_type "protein_coding"; gene_name "Robo3"; transcript_type "protein_coding"; transcript_name "Robo3-202"; protein_id "ENSMUSP00000110690.2"; transcript_support_level "5"; mgi_id "MGI:1343102"; tag "basic"; ccdsid "CCDS52770.1"; havana_gene "OTTMUSG00000016764.1"; havana_transcript "OTTMUST00000040687.1";
chr9	HAVANA	CDS	37335929	37336134	.	-	.	gene_id "ENSMUSG00000032128.16"; transcript_id "ENSMUST00000115038.3"; exon_number "20"; exon_id "ENSMUSE00001283950.2"; gene_type "protein_coding"; gene_name "Robo3"; transcript_type "protein_coding"; transcript_name "Robo3-202"; protein_id "ENSMUSP00000110690.2"; transcript_support_level "5"; mgi_id "MGI:1343102"; tag "basic"; ccdsid "CCDS52770.1"; havana_gene "OTTMUSG00000016764.1"; havana_transcript "OTTMUST00000040687.1";
chr9	HAVANA	exon	37335623	37335704	.	-	.	gene_id "ENSMUSG00000032128.16"; transcript_id "ENSMUST00000115038.3"; exon_number "21"; exon_id "ENSMUSE00001209607.2"; gene_type "protein_coding"; gene_name "Robo3"; transcript_type "protein_coding"; transcript_name "Robo3-202"; protein_id "ENSMUSP00000110690.2"; transcript_support_level "5"; mgi_id "MGI:1343102"; tag "basic"; ccdsid "CCDS52770.1"; havana_gene "OTTMUSG00000016764.1"; havana_transcript "OTTMUST00000040687.1";
chr9	HAVANA	CDS	37335623	37335704	.	-	.	gene_id "ENSMUSG00000032128.16"; transcript_id "ENSMUST00000115038.3"; exon_number "22"; exon_id "ENSMUSE00001209607.2"; gene_type "protein_coding"; gene_name "Robo3"; transcript_type "protein_coding"; transcript_name "Robo3-202"; protein_id "ENSMUSP00000110690.2"; transcript_support_level "5"; mgi_id "MGI:1343102"; tag "basic"; ccdsid "CCDS52770.1"; havana_gene "OTTMUSG00000016764.1"; havana_transcript "OTTMUST00000040687.1";
chr9	HAVANA	exon	37335186	37335351	.	-	.	gene_id "ENSMUSG00000032128.16"; transcript_id "ENSMUST00000115038.3"; exon_number "23"; exon_id "ENSMUSE00001261889.2"; gene_type "protein_coding"; gene_name "Robo3"; transcript_type "protein_coding"; transcript_name "Robo3-202"; protein_id "ENSMUSP00000110690.2"; transcript_support_level "5"; mgi_id "MGI:1343102"; tag "basic"; ccdsid "CCDS52770.1"; havana_gene "OTTMUSG00000016764.1"; havana_transcript "OTTMUST00000040687.1";
chr9	HAVANA	CDS	37335186	37335351	.	-	.	gene_id "ENSMUSG00000032128.16"; transcript_id "ENSMUST00000115038.3"; exon_number "24"; exon_id "ENSMUSE00001261889.2"; gene_type "protein_coding"; gene_name "Robo3"; transcript_type "protein_coding"; transcript_name "Robo3-202"; protein_id "ENSMUSP00000110690.2"; transcript_support_level "5"; mgi_id "MGI:1343102"; tag "basic"; ccdsid "CCDS52770.1"; havana_gene "OTTMUSG00000016764.1"; havana_transcript "OTTMUST00000040687.1";
chr9	HAVANA	exon	37334478	37334644	.	-	.	gene_id "ENSMUSG00000032128.16"; transcript_id "ENSMUST00000115038.3"; exon_number "25"; exon_id "ENSMUSE00001212333.2"; gene_type "protein_coding"; gene_name "Robo3"; transcript_type "protein_coding"; transcript_name "Robo3-202"; protein_id "ENSMUSP00000110690.2"; transcript_support_level "5"; mgi_id "MGI:1343102"; tag "basic"; ccdsid "CCDS52770.1"; havana_gene "OTTMUSG00000016764.1"; havana_transcript "OTTMUST00000040687.1";
chr9	HAVANA	CDS	37334478	37334644	.	-	.	gene_id "ENSMUSG00000032128.16"; transcript_id "ENSMUST00000115038.3"; exon_number "26"; exon_id "ENSMUSE00001212333.2"; gene_type "protein_coding"; gene_name "Robo3"; transcript_type "protein_coding"; transcript_name "Robo3-202"; protein_id "ENSMUSP00000110690.2"; transcript_support_level "5"; mgi_id "MGI:1343102"; tag "basic"; ccdsid "CCDS52770.1"; havana_gene "OTTMUSG00000016764.1"; havana_transcript "OTTMUST00000040687.1";
chr9	HAVANA	exon	37333826	37333947	.	-	.	gene_id "ENSMUSG00000032128.16"; transcript_id "ENSMUST00000115038.3"; exon_number "27"; exon_id "ENSMUSE00001310199.2"; gene_type "protein_coding"; gene_name "Robo3"; transcript_type "protein_coding"; transcript_name "Robo3-202"; protein_id "ENSMUSP00000110690.2"; transcript_support_level "5"; mgi_id "MGI:1343102"; tag "basic"; ccdsid "CCDS52770.1"; havana_gene "OTTMUSG00000016764.1"; havana_transcript "OTTMUST00000040687.1";
chr9	HAVANA	CDS	37333826	37333947	.	-	.	gene_id "ENSMUSG00000032128.16"; transcript_id "ENSMUST00000115038.3"; exon_number "28"; exon_id "ENSMUSE00001310199.2"; gene_type "protein_coding"; gene_name "Robo3"; transcript_type "protein_coding"; transcript_name "Robo3-202"; protein_id "ENSMUSP00000110690.2"; transcript_support_level "5"; mgi_id "MGI:1343102"; tag "basic"; ccdsid "CCDS52770.1"; havana_gene "OTTMUSG00000016764.1"; havana_transcript "OTTMUST00000040687.1";
chr9	HAVANA	exon	37333411	37333636	.	-	.	gene_id "ENSMUSG00000032128.16"; transcript_id "ENSMUST00000115038.3"; exon_number "29"; exon_id "ENSMUSE00001217781.2"; gene_type "protein_coding"; gene_name "Robo3"; transcript_type "protein_coding"; transcript_name "Robo3-202"; protein_id "ENSMUSP00000110690.2"; transcript_support_level "5"; mgi_id "MGI:1343102"; tag "basic"; ccdsid "CCDS52770.1"; havana_gene "OTTMUSG00000016764.1"; havana_transcript "OTTMUST00000040687.1";
chr9	HAVANA	CDS	37333411	37333636	.	-	.	gene_id "ENSMUSG00000032128.16"; transcript_id "ENSMUST00000115038.3"; exon_number "30"; exon_id "ENSMUSE00001217781.2"; gene_type "protein_coding"; gene_name "Robo3"; transcript_type "protein_coding"; transcript_name "Robo3-202"; protein_id "ENSMUSP00000110690.2"; transcript_support_level "5"; mgi_id "MGI:1343102"; tag "basic"; ccdsid "CCDS52770.1"; havana_gene "OTTMUSG00000016764.1"; havana_transcript "OTTMUST00000040687.1";
chr9	HAVANA	exon	37333115	37333236	.	-	.	gene_id "ENSMUSG00000032128.16"; transcript_id "ENSMUST00000115038.3"; exon_number "31"; exon_id "ENSMUSE00001297856.2"; gene_type "protein_coding"; gene_name "Robo3"; transcript_type "protein_coding"; transcript_name "Robo3-202"; protein_id "ENSMUSP00000110690.2"; transcript_support_level "5"; mgi_id "MGI:1343102"; tag "basic"; ccdsid "CCDS52770.1"; havana_gene "OTTMUSG00000016764.1"; havana_transcript "OTTMUST00000040687.1";
chr9	HAVANA	CDS	37333115	37333236	.	-	.	gene_id "ENSMUSG00000032128.16"; transcript_id "ENSMUST00000115038.3"; exon_number "32"; exon_id "ENSMUSE00001297856.2"; gene_type "protein_coding"; gene_name "Robo3"; transcript_type "protein_coding"; transcript_name "Robo3-202"; protein_id "ENSMUSP00000110690.2"; transcript_support_level "5"; mgi_id "MGI:1343102"; tag "basic"; ccdsid "CCDS52770.1"; havana_gene "OTTMUSG00000016764.1"; havana_transcript "OTTMUST00000040687.1";
chr9	HAVANA	exon	37332702	37332873	.	-	.	gene_id "ENSMUSG00000032128.16"; transcript_id "ENSMUST00000115038.3"; exon_number "33"; exon_id "ENSMUSE00001256745.2"; gene_type "protein_coding"; gene_name "Robo3"; transcript_type "protein_coding"; transcript_name "Robo3-202"; protein_id "ENSMUSP00000110690.2"; transcript_support_level "5"; mgi_id "MGI:1343102"; tag "basic"; ccdsid "CCDS52770.1"; havana_gene "OTTMUSG00000016764.1"; havana_transcript "OTTMUST00000040687.1";
chr9	HAVANA	CDS	37332702	37332873	.	-	.	gene_id "ENSMUSG00000032128.16"; transcript_id "ENSMUST00000115038.3"; exon_number "34"; exon_id "ENSMUSE00001256745.2"; gene_type "protein_coding"; gene_name "Robo3"; transcript_type "protein_coding"; transcript_name "Robo3-202"; protein_id "ENSMUSP00000110690.2"; transcript_support_level "5"; mgi_id "MGI:1343102"; tag "basic"; ccdsid "CCDS52770.1"; havana_gene "OTTMUSG00000016764.1"; havana_transcript "OTTMUST00000040687.1";
chr9	HAVANA	exon	37332184	37332369	.	-	.	gene_id "ENSMUSG00000032128.16"; transcript_id "ENSMUST00000115038.3"; exon_number "35"; exon_id "ENSMUSE00001281847.2"; gene_type "protein_coding"; gene_name "Robo3"; transcript_type "protein_coding"; transcript_name "Robo3-202"; protein_id "ENSMUSP00000110690.2"; transcript_support_level "5"; mgi_id "MGI:1343102"; tag "basic"; ccdsid "CCDS52770.1"; havana_gene "OTTMUSG00000016764.1"; havana_transcript "OTTMUST00000040687.1";
chr9	HAVANA	CDS	37332184	37332369	.	-	.	gene_id "ENSMUSG00000032128.16"; transcript_id "ENSMUST00000115038.3"; exon_number "36"; exon_id "ENSMUSE00001281847.2"; gene_type "protein_coding"; gene_name "Robo3"; transcript_type "protein_coding"; transcript_name "Robo3-202"; protein_id "ENSMUSP00000110690.2"; transcript_support_level "5"; mgi_id "MGI:1343102"; tag "basic"; ccdsid "CCDS52770.1"; havana_gene "OTTMUSG00000016764.1"; havana_transcript "OTTMUST00000040687.1";
chr9	HAVANA	exon	37331434	37331457	.	-	.	gene_id "ENSMUSG00000032128.16"; transcript_id "ENSMUST00000115038.3"; exon_number "37"; exon_id "ENSMUSE00001262896.2"; gene_type "protein_coding"; gene_name "Robo3"; transcript_type "protein_coding"; transcript_name "Robo3-202"; protein_id "ENSMUSP00000110690.2"; transcript_support_level "5"; mgi_id "MGI:1343102"; tag "basic"; ccdsid "CCDS52770.1"; havana_gene "OTTMUSG00000016764.1"; havana_transcript "OTTMUST00000040687.1";
chr9	HAVANA	CDS	37331434	37331457	.	-	.	gene_id "ENSMUSG00000032128.16"; transcript_id "ENSMUST00000115038.3"; exon_number "38"; exon_id "ENSMUSE00001262896.2"; gene_type "protein_coding"; gene_name "Robo3"; transcript_type "protein_coding"; transcript_name "Robo3-202"; protein_id "ENSMUSP00000110690.2"; transcript_support_level "5"; mgi_id "MGI:1343102"; tag "basic"; ccdsid "CCDS52770.1"; havana_gene "OTTMUSG00000016764.1"; havana_transcript "OTTMUST00000040687.1";
chr9	HAVANA	exon	37331313	37331355	.	-	.	gene_id "ENSMUSG00000032128.16"; transcript_id "ENSMUST00000115038.3"; exon_number "39"; exon_id "ENSMUSE00001247429.2"; gene_type "protein_coding"; gene_name "Robo3"; transcript_type "protein_coding"; transcript_name "Robo3-202"; protein_id "ENSMUSP00000110690.2"; transcript_support_level "5"; mgi_id "MGI:1343102"; tag "basic"; ccdsid "CCDS52770.1"; havana_gene "OTTMUSG00000016764.1"; havana_transcript "OTTMUST00000040687.1";
chr9	HAVANA	CDS	37331313	37331355	.	-	.	gene_id "ENSMUSG00000032128.16"; transcript_id "ENSMUST00000115038.3"; exon_number "40"; exon_id "ENSMUSE00001247429.2"; gene_type "protein_coding"; gene_name "Robo3"; transcript_type "protein_coding"; transcript_name "Robo3-202"; protein_id "ENSMUSP00000110690.2"; transcript_support_level "5"; mgi_id "MGI:1343102"; tag "basic"; ccdsid "CCDS52770.1"; havana_gene "OTTMUSG00000016764.1"; havana_transcript "OTTMUST00000040687.1";
chr9	HAVANA	exon	37330965	37331104	.	-	.	gene_id "ENSMUSG00000032128.16"; transcript_id "ENSMUST00000115038.3"; exon_number "41"; exon_id "ENSMUSE00001276378.2"; gene_type "protein_coding"; gene_name "Robo3"; transcript_type "protein_coding"; transcript_name "Robo3-202"; protein_id "ENSMUSP00000110690.2"; transcript_support_level "5"; mgi_id "MGI:1343102"; tag "basic"; ccdsid "CCDS52770.1"; havana_gene "OTTMUSG00000016764.1"; havana_transcript "OTTMUST00000040687.1";
chr9	HAVANA	CDS	37330965	37331104	.	-	.	gene_id "ENSMUSG00000032128.16"; transcript_id "ENSMUST00000115038.3"; exon_number "42"; exon_id "ENSMUSE00001276378.2"; gene_type "protein_coding"; gene_name "Robo3"; transcript_type "protein_coding"; transcript_name "Robo3-202"; protein_id "ENSMUSP00000110690.2"; transcript_support_level "5"; mgi_id "MGI:1343102"; tag "basic"; ccdsid "CCDS52770.1"; havana_gene "OTTMUSG00000016764.1"; havana_transcript "OTTMUST00000040687.1";
chr9	HAVANA	exon	37330414	37330608	.	-	.	gene_id "ENSMUSG00000032128.16"; transcript_id "ENSMUST00000115038.3"; exon_number "43"; exon_id "ENSMUSE00001238762.2"; gene_type "protein_coding"; gene_name "Robo3"; transcript_type "protein_coding"; transcript_name "Robo3-202"; protein_id "ENSMUSP00000110690.2"; transcript_support_level "5"; mgi_id "MGI:1343102"; tag "basic"; ccdsid "CCDS52770.1"; havana_gene "OTTMUSG00000016764.1"; havana_transcript "OTTMUST00000040687.1";
chr9	HAVANA	CDS	37330414	37330608	.	-	.	gene_id "ENSMUSG00000032128.16"; transcript_id "ENSMUST00000115038.3"; exon_number "44"; exon_id "ENSMUSE00001238762.2"; gene_type "protein_coding"; gene_name "Robo3"; transcript_type "protein_coding"; transcript_name "Robo3-202"; protein_id "ENSMUSP00000110690.2"; transcript_support_level "5"; mgi_id "MGI:1343102"; tag "basic"; ccdsid "CCDS52770.1"; havana_gene "OTTMUSG00000016764.1"; havana_transcript "OTTMUST00000040687.1";
chr9	HAVANA	exon	37330136	37330274	.	-	.	gene_id "ENSMUSG00000032128.16"; transcript_id "ENSMUST00000115038.3"; exon_number "45"; exon_id "ENSMUSE00001243322.2"; gene_type "protein_coding"; gene_name "Robo3"; transcript_type "protein_coding"; transcript_name "Robo3-202"; protein_id "ENSMUSP00000110690.2"; transcript_support_level "5"; mgi_id "MGI:1343102"; tag "basic"; ccdsid "CCDS52770.1"; havana_gene "OTTMUSG00000016764.1"; havana_transcript "OTTMUST00000040687.1";
chr9	HAVANA	CDS	37330136	37330274	.	-	.	gene_id "ENSMUSG00000032128.16"; transcript_id "ENSMUST00000115038.3"; exon_number "46"; exon_id "ENSMUSE00001243322.2"; gene_type "protein_coding"; gene_name "Robo3"; transcript_type "protein_coding"; transcript_name "Robo3-202"; protein_id "ENSMUSP00000110690.2"; transcript_support_level "5"; mgi_id "MGI:1343102"; tag "basic"; ccdsid "CCDS52770.1"; havana_gene "OTTMUSG00000016764.1"; havana_transcript "OTTMUST00000040687.1";
chr9	HAVANA	exon	37329782	37329994	.	-	.	gene_id "ENSMUSG00000032128.16"; transcript_id "ENSMUST00000115038.3"; exon_number "47"; exon_id "ENSMUSE00001214868.2"; gene_type "protein_coding"; gene_name "Robo3"; transcript_type "protein_coding"; transcript_name "Robo3-202"; protein_id "ENSMUSP00000110690.2"; transcript_support_level "5"; mgi_id "MGI:1343102"; tag "basic"; ccdsid "CCDS52770.1"; havana_gene "OTTMUSG00000016764.1"; havana_transcript "OTTMUST00000040687.1";
chr9	HAVANA	CDS	37329782	37329994	.	-	.	gene_id "ENSMUSG00000032128.16"; transcript_id "ENSMUST00000115038.3"; exon_number "48"; exon_id "ENSMUSE00001214868.2"; gene_type "protein_coding"; gene_name "Robo3"; transcript_type "protein_coding"; transcript_name "Robo3-202"; protein_id "ENSMUSP00000110690.2"; transcript_support_level "5"; mgi_id "MGI:1343102"; tag "basic"; ccdsid "CCDS52770.1"; havana_gene "OTTMUSG00000016764.1"; havana_transcript "OTTMUST00000040687.1";
chr9	HAVANA	exon	37329215	37329366	.	-	.	gene_id "ENSMUSG00000032128.16"; transcript_id "ENSMUST00000115038.3"; exon_number "49"; exon_id "ENSMUSE00001260756.2"; gene_type "protein_coding"; gene_name "Robo3"; transcript_type "protein_coding"; transcript_name "Robo3-202"; protein_id "ENSMUSP00000110690.2"; transcript_support_level "5"; mgi_id "MGI:1343102"; tag "basic"; ccdsid "CCDS52770.1"; havana_gene "OTTMUSG00000016764.1"; havana_transcript "OTTMUST00000040687.1";
chr9	HAVANA	CDS	37329215	37329366	.	-	.	gene_id "ENSMUSG00000032128.16"; transcript_id "ENSMUST00000115038.3"; exon_number "50"; exon_id "ENSMUSE00001260756.2"; gene_type "protein_coding"; gene_name "Robo3"; transcript_type "protein_coding"; transcript_name "Robo3-202"; protein_id "ENSMUSP00000110690.2"; transcript_support_level "5"; mgi_id "MGI:1343102"; tag "basic"; ccdsid "CCDS52770.1"; havana_gene "OTTMUSG00000016764.1"; havana_transcript "OTTMUST00000040687.1";
chr9	HAVANA	exon	37328987	37329097	.	-	.	gene_id "ENSMUSG00000032128.16"; transcript_id "ENSMUST00000115038.3"; exon_number "51"; exon_id "ENSMUSE00001238663.2"; gene_type "protein_coding"; gene_name "Robo3"; transcript_type "protein_coding"; transcript_name "Robo3-202"; protein_id "ENSMUSP00000110690.2"; transcript_support_level "5"; mgi_id "MGI:1343102"; tag "basic"; ccdsid "CCDS52770.1"; havana_gene "OTTMUSG00000016764.1"; havana_transcript "OTTMUST00000040687.1";
chr9	HAVANA	CDS	37328987	37329097	.	-	.	gene_id "ENSMUSG00000032128.16"; transcript_id "ENSMUST00000115038.3"; exon_number "52"; exon_id "ENSMUSE00001238663.2"; gene_type "protein_coding"; gene_name "Robo3"; transcript_type "protein_coding"; transcript_name "Robo3-202"; protein_id "ENSMUSP00000110690.2"; transcript_support_level "5"; mgi_id "MGI:1343102"; tag "basic"; ccdsid "CCDS52770.1"; havana_gene "OTTMUSG00000016764.1"; havana_transcript "OTTMUST00000040687.1";
chr9	HAVANA	exon	37328622	37328798	.	-	.	gene_id "ENSMUSG00000032128.16"; transcript_id "ENSMUST00000115038.3"; exon_number "53"; exon_id "ENSMUSE00001297558.2"; gene_type "protein_coding"; gene_name "Robo3"; transcript_type "protein_coding"; transcript_name "Robo3-202"; protein_id "ENSMUSP00000110690.2"; transcript_support_level "5"; mgi_id "MGI:1343102"; tag "basic"; ccdsid "CCDS52770.1"; havana_gene "OTTMUSG00000016764.1"; havana_transcript "OTTMUST00000040687.1";
chr9	HAVANA	CDS	37328622	37328798	.	-	.	gene_id "ENSMUSG00000032128.16"; transcript_id "ENSMUST00000115038.3"; exon_number "54"; exon_id "ENSMUSE00001297558.2"; gene_type "protein_coding"; gene_name "Robo3"; transcript_type "protein_coding"; transcript_name "Robo3-202"; protein_id "ENSMUSP00000110690.2"; transcript_support_level "5"; mgi_id "MGI:1343102"; tag "basic"; ccdsid "CCDS52770.1"; havana_gene "OTTMUSG00000016764.1"; havana_transcript "OTTMUST00000040687.1";
chr9	HAVANA	exon	37327993	37328216	.	-	.	gene_id "ENSMUSG00000032128.16"; transcript_id "ENSMUST00000115038.3"; exon_number "55"; exon_id "ENSMUSE00001309901.2"; gene_type "protein_coding"; gene_name "Robo3"; transcript_type "protein_coding"; transcript_name "Robo3-202"; protein_id "ENSMUSP00000110690.2"; transcript_support_level "5"; mgi_id "MGI:1343102"; tag "basic"; ccdsid "CCDS52770.1"; havana_gene "OTTMUSG00000016764.1"; havana_transcript "OTTMUST00000040687.1";
chr9	HAVANA	CDS	37327993	37328216	.	-	.	gene_id "ENSMUSG00000032128.16"; transcript_id "ENSMUST00000115038.3"; exon_number "56"; exon_id "ENSMUSE00001309901.2"; gene_type "protein_coding"; gene_name "Robo3"; transcript_type "protein_coding"; transcript_name "Robo3-202"; protein_id "ENSMUSP00000110690.2"; transcript_support_level "5"; mgi_id "MGI:1343102"; tag "basic"; ccdsid "CCDS52770.1"; havana_gene "OTTMUSG00000016764.1"; havana_transcript "OTTMUST00000040687.1";
chr9	HAVANA	CDS	37327687	37327695	.	-	.	gene_id "ENSMUSG00000032128.16"; transcript_id "ENSMUST00000115038.3"; exon_number "57"; exon_id "1371";
chr9	HAVANA	stop_codon	37327684	37327686	.	-	.	gene_id "ENSMUSG00000032128.16"; transcript_id "ENSMUST00000115038.3"; exon_number "58"; exon_id "1372";
chr9	HAVANA	exon	37327341	37327695	.	-	.	gene_id "ENSMUSG00000032128.16"; transcript_id "ENSMUST00000115038.3"; exon_number "59"; exon_id "ENSMUSE00001246801.2"; gene_type "protein_coding"; gene_name "Robo3"; transcript_type "protein_coding"; transcript_name "Robo3-202"; protein_id "ENSMUSP00000110690.2"; transcript_support_level "5"; mgi_id "MGI:1343102"; tag "basic"; ccdsid "CCDS52770.1"; havana_gene "OTTMUSG00000016764.1"; havana_transcript "OTTMUST00000040687.1";
chr9	HAVANA	UTR	37327341	37327686	.	-	.	gene_id "ENSMUSG00000032128.16"; transcript_id "ENSMUST00000115038.3"; exon_number "60"; exon_id "1373";
chr9	IsoQuant	gene	37342938	37344488	.	-	.	gene_id "novel_gene_chr9_2557"; transcripts "1";
chr9	IsoQuant	transcript	37342938	37344488	.	-	.	gene_id "novel_gene_chr9_2557"; transcript_id "transcript2556.chr9.nnic"; exons "1";
chr9	IsoQuant	exon	37342938	37344488	.	-	.	gene_id "novel_gene_chr9_2557"; transcript_id "transcript2556.chr9.nnic"; exon_number "1"; exon_id "1374";
chr9	IsoQuant	gene	37369475	37371924	.	-	.	gene_id "novel_gene_chr9_2618"; transcripts "1";
chr9	IsoQuant	transcript	37369475	37371924	.	-	.	gene_id "novel_gene_chr9_2618"; transcript_id "transcript2617.chr9.nnic"; exons "1";
chr9	IsoQuant	exon	37369475	37371924	.	-	.	gene_id "novel_gene_chr9_2618"; transcript_id "transcript2617.chr9.nnic"; exon_number "1"; exon_id "1375";
chr9	HAVANA	gene	37399659	37401487	.	-	.	gene_id "ENSMUSG00000143455.1"; transcripts "1"; gene_type "lncRNA"; gene_name "ENSMUSG00000143455";
chr9	IsoQuant	transcript	37399661	37401487	.	-	.	gene_id "ENSMUSG00000143455.1"; transcript_id "transcript2621.chr9.nnic"; exons "1";
chr9	IsoQuant	exon	37399661	37401487	.	-	.	gene_id "ENSMUSG00000143455.1"; transcript_id "transcript2621.chr9.nnic"; exon_number "1"; exon_id "1376";
chr9	HAVANA	gene	37400317	37435921	.	+	.	gene_id "ENSMUSG00000042138.10"; transcripts "3"; gene_type "protein_coding"; gene_name "Msantd2"; mgi_id "MGI:2384579"; havana_gene "OTTMUSG00000060858.1";
chr9	HAVANA	transcript	37400317	37435446	.	+	.	gene_id "ENSMUSG00000042138.10"; transcript_id "ENSMUST00000239459.2"; exons "4"; gene_type "protein_coding"; gene_name "Msantd2"; transcript_type "protein_coding"; transcript_name "Msantd2-209"; protein_id "ENSMUSP00000159310.2"; mgi_id "MGI:2384579"; tag "basic"; havana_gene "OTTMUSG00000060858.1"; havana_transcript "OTTMUST00000182361.1";
chr9	HAVANA	UTR	37400317	37400355	.	+	.	gene_id "ENSMUSG00000042138.10"; transcript_id "ENSMUST00000239459.2"; exon_number "1"; exon_id "1377";
chr9	HAVANA	exon	37400317	37401129	.	+	.	gene_id "ENSMUSG00000042138.10"; transcript_id "ENSMUST00000239459.2"; exon_number "2"; exon_id "ENSMUSE00001466676.2"; gene_type "protein_coding"; gene_name "Msantd2"; transcript_type "protein_coding"; transcript_name "Msantd2-209"; protein_id "ENSMUSP00000159310.2"; mgi_id "MGI:2384579"; tag "basic"; havana_gene "OTTMUSG00000060858.1"; havana_transcript "OTTMUST00000182361.1";
chr9	HAVANA	start_codon	37400356	37400358	.	+	.	gene_id "ENSMUSG00000042138.10"; transcript_id "ENSMUST00000239459.2"; exon_number "3"; exon_id "1378";
chr9	HAVANA	CDS	37400356	37401129	.	+	.	gene_id "ENSMUSG00000042138.10"; transcript_id "ENSMUST00000239459.2"; exon_number "4"; exon_id "1379";
chr9	HAVANA	CDS	37428513	37428768	.	+	.	gene_id "ENSMUSG00000042138.10"; transcript_id "ENSMUST00000239459.2"; exon_number "5"; exon_id "ENSMUSE00000352073.4"; gene_type "protein_coding"; gene_name "Msantd2"; transcript_type "protein_coding"; transcript_name "Msantd2-209"; protein_id "ENSMUSP00000159310.2"; mgi_id "MGI:2384579"; tag "basic"; havana_gene "OTTMUSG00000060858.1"; havana_transcript "OTTMUST00000182361.1";
chr9	HAVANA	exon	37428513	37428768	.	+	.	gene_id "ENSMUSG00000042138.10"; transcript_id "ENSMUST00000239459.2"; exon_number "6"; exon_id "ENSMUSE00000352073.4"; gene_type "protein_coding"; gene_name "Msantd2"; transcript_type "protein_coding"; transcript_name "Msantd2-209"; protein_id "ENSMUSP00000159310.2"; mgi_id "MGI:2384579"; tag "basic"; havana_gene "OTTMUSG00000060858.1"; havana_transcript "OTTMUST00000182361.1";
chr9	HAVANA	CDS	37430023	37430083	.	+	.	gene_id "ENSMUSG00000042138.10"; transcript_id "ENSMUST00000239459.2"; exon_number "7"; exon_id "ENSMUSE00001395354.2"; gene_type "protein_coding"; gene_name "Msantd2"; transcript_type "protein_coding"; transcript_name "Msantd2-209"; protein_id "ENSMUSP00000159310.2"; mgi_id "MGI:2384579"; tag "basic"; havana_gene "OTTMUSG00000060858.1"; havana_transcript "OTTMUST00000182361.1";
chr9	HAVANA	exon	37430023	37430083	.	+	.	gene_id "ENSMUSG00000042138.10"; transcript_id "ENSMUST00000239459.2"; exon_number "8"; exon_id "ENSMUSE00001395354.2"; gene_type "protein_coding"; gene_name "Msantd2"; transcript_type "protein_coding"; transcript_name "Msantd2-209"; protein_id "ENSMUSP00000159310.2"; mgi_id "MGI:2384579"; tag "basic"; havana_gene "OTTMUSG00000060858.1"; havana_transcript "OTTMUST00000182361.1";
chr9	HAVANA	CDS	37433986	37434835	.	+	.	gene_id "ENSMUSG00000042138.10"; transcript_id "ENSMUST00000239459.2"; exon_number "9"; exon_id "1380";
chr9	HAVANA	exon	37433986	37435446	.	+	.	gene_id "ENSMUSG00000042138.10"; transcript_id "ENSMUST00000239459.2"; exon_number "10"; exon_id "ENSMUSE00000392141.9"; gene_type "protein_coding"; gene_name "Msantd2"; transcript_type "protein_coding"; transcript_name "Msantd2-209"; protein_id "ENSMUSP00000159310.2"; mgi_id "MGI:2384579"; tag "basic"; havana_gene "OTTMUSG00000060858.1"; havana_transcript "OTTMUST00000182361.1";
chr9	HAVANA	stop_codon	37434836	37434838	.	+	.	gene_id "ENSMUSG00000042138.10"; transcript_id "ENSMUST00000239459.2"; exon_number "11"; exon_id "1381";
chr9	HAVANA	UTR	37434836	37435446	.	+	.	gene_id "ENSMUSG00000042138.10"; transcript_id "ENSMUST00000239459.2"; exon_number "12"; exon_id "1382";
chr9	HAVANA	transcript	37400615	37435921	.	+	.	gene_id "ENSMUSG00000042138.10"; transcript_id "ENSMUST00000211060.2"; exons "4"; gene_type "protein_coding"; gene_name "Msantd2"; transcript_type "protein_coding"; transcript_name "Msantd2-204"; protein_id "ENSMUSP00000148195.2"; transcript_support_level "3"; mgi_id "MGI:2384579"; tag "basic"; havana_gene "OTTMUSG00000060858.1"; havana_transcript "OTTMUST00000148706.1";
chr9	HAVANA	UTR	37400615	37400619	.	+	.	gene_id "ENSMUSG00000042138.10"; transcript_id "ENSMUST00000211060.2"; exon_number "1"; exon_id "1383";
chr9	HAVANA	exon	37400615	37400682	.	+	.	gene_id "ENSMUSG00000042138.10"; transcript_id "ENSMUST00000211060.2"; exon_number "2"; exon_id "ENSMUSE00001382499.2"; gene_type "protein_coding"; gene_name "Msantd2"; transcript_type "protein_coding"; transcript_name "Msantd2-204"; protein_id "ENSMUSP00000148195.2"; transcript_support_level "3"; mgi_id "MGI:2384579"; tag "basic"; havana_gene "OTTMUSG00000060858.1"; havana_transcript "OTTMUST00000148706.1";
chr9	HAVANA	start_codon	37400620	37400622	.	+	.	gene_id "ENSMUSG00000042138.10"; transcript_id "ENSMUST00000211060.2"; exon_number "3"; exon_id "1384";
chr9	HAVANA	CDS	37400620	37400682	.	+	.	gene_id "ENSMUSG00000042138.10"; transcript_id "ENSMUST00000211060.2"; exon_number "4"; exon_id "1385";
chr9	HAVANA	CDS	37428669	37428768	.	+	.	gene_id "ENSMUSG00000042138.10"; transcript_id "ENSMUST00000211060.2"; exon_number "5"; exon_id "ENSMUSE00001383282.2"; gene_type "protein_coding"; gene_name "Msantd2"; transcript_type "protein_coding"; transcript_name "Msantd2-204"; protein_id "ENSMUSP00000148195.2"; transcript_support_level "3"; mgi_id "MGI:2384579"; tag "basic"; havana_gene "OTTMUSG00000060858.1"; havana_transcript "OTTMUST00000148706.1";
chr9	HAVANA	exon	37428669	37428768	.	+	.	gene_id "ENSMUSG00000042138.10"; transcript_id "ENSMUST00000211060.2"; exon_number "6"; exon_id "ENSMUSE00001383282.2"; gene_type "protein_coding"; gene_name "Msantd2"; transcript_type "protein_coding"; transcript_name "Msantd2-204"; protein_id "ENSMUSP00000148195.2"; transcript_support_level "3"; mgi_id "MGI:2384579"; tag "basic"; havana_gene "OTTMUSG00000060858.1"; havana_transcript "OTTMUST00000148706.1";
chr9	HAVANA	CDS	37430023	37430083	.	+	.	gene_id "ENSMUSG00000042138.10"; transcript_id "ENSMUST00000211060.2"; exon_number "7"; exon_id "ENSMUSE00001395354.2"; gene_type "protein_coding"; gene_name "Msantd2"; transcript_type "protein_coding"; transcript_name "Msantd2-204"; protein_id "ENSMUSP00000148195.2"; transcript_support_level "3"; mgi_id "MGI:2384579"; tag "basic"; havana_gene "OTTMUSG00000060858.1"; havana_transcript "OTTMUST00000148706.1";
chr9	HAVANA	exon	37430023	37430083	.	+	.	gene_id "ENSMUSG00000042138.10"; transcript_id "ENSMUST00000211060.2"; exon_number "8"; exon_id "ENSMUSE00001395354.2"; gene_type "protein_coding"; gene_name "Msantd2"; transcript_type "protein_coding"; transcript_name "Msantd2-204"; protein_id "ENSMUSP00000148195.2"; transcript_support_level "3"; mgi_id "MGI:2384579"; tag "basic"; havana_gene "OTTMUSG00000060858.1"; havana_transcript "OTTMUST00000148706.1";
chr9	HAVANA	CDS	37433986	37434835	.	+	.	gene_id "ENSMUSG00000042138.10"; transcript_id "ENSMUST00000211060.2"; exon_number "9"; exon_id "chr9.1380";
chr9	HAVANA	exon	37433986	37435921	.	+	.	gene_id "ENSMUSG00000042138.10"; transcript_id "ENSMUST00000211060.2"; exon_number "10"; exon_id "ENSMUSE00001385496.2"; gene_type "protein_coding"; gene_name "Msantd2"; transcript_type "protein_coding"; transcript_name "Msantd2-204"; protein_id "ENSMUSP00000148195.2"; transcript_support_level "3"; mgi_id "MGI:2384579"; tag "basic"; havana_gene "OTTMUSG00000060858.1"; havana_transcript "OTTMUST00000148706.1";
chr9	HAVANA	stop_codon	37434836	37434838	.	+	.	gene_id "ENSMUSG00000042138.10"; transcript_id "ENSMUST00000211060.2"; exon_number "11"; exon_id "chr9.1381";
chr9	HAVANA	UTR	37434836	37435921	.	+	.	gene_id "ENSMUSG00000042138.10"; transcript_id "ENSMUST00000211060.2"; exon_number "12"; exon_id "1386";
chr9	IsoQuant	transcript	37414438	37418599	.	+	.	gene_id "ENSMUSG00000042138.10"; transcript_id "transcript2609.chr9.nnic"; exons "1";
chr9	IsoQuant	exon	37414438	37418599	.	+	.	gene_id "ENSMUSG00000042138.10"; transcript_id "transcript2609.chr9.nnic"; exon_number "1"; exon_id "1387";
chr9	IsoQuant	gene	37406073	37409094	.	+	.	gene_id "novel_gene_chr9_2612"; transcripts "1";
chr9	IsoQuant	transcript	37406073	37409094	.	+	.	gene_id "novel_gene_chr9_2612"; transcript_id "transcript2611.chr9.nnic"; exons "1";
chr9	IsoQuant	exon	37406073	37409094	.	+	.	gene_id "novel_gene_chr9_2612"; transcript_id "transcript2611.chr9.nnic"; exon_number "1"; exon_id "1388";
chr9	IsoQuant	gene	37421220	37423406	.	-	.	gene_id "novel_gene_chr9_2608"; transcripts "1";
chr9	IsoQuant	transcript	37421220	37423406	.	-	.	gene_id "novel_gene_chr9_2608"; transcript_id "transcript2607.chr9.nnic"; exons "2";
chr9	IsoQuant	exon	37421706	37423406	.	-	.	gene_id "novel_gene_chr9_2608"; transcript_id "transcript2607.chr9.nnic"; exon_number "1"; exon_id "1389";
chr9	IsoQuant	exon	37421220	37421580	.	-	.	gene_id "novel_gene_chr9_2608"; transcript_id "transcript2607.chr9.nnic"; exon_number "2"; exon_id "1390";
chr9	HAVANA	gene	37439374	37449615	.	+	.	gene_id "ENSMUSG00000001946.15"; transcripts "1"; gene_type "protein_coding"; gene_name "Esam"; mgi_id "MGI:1916774"; havana_gene "OTTMUSG00000033362.1";
chr9	HAVANA	transcript	37439374	37449615	.	+	.	gene_id "ENSMUSG00000001946.15"; transcript_id "ENSMUST00000002011.14"; exons "7"; gene_type "protein_coding"; gene_name "Esam"; transcript_type "protein_coding"; transcript_name "Esam-201"; protein_id "ENSMUSP00000002011.8"; transcript_support_level "1"; mgi_id "MGI:1916774"; tag "basic"; ccdsid "CCDS22979.1"; havana_gene "OTTMUSG00000033362.1"; havana_transcript "OTTMUST00000083739.1";
chr9	HAVANA	UTR	37439374	37439516	.	+	.	gene_id "ENSMUSG00000001946.15"; transcript_id "ENSMUST00000002011.14"; exon_number "1"; exon_id "1391";
chr9	HAVANA	exon	37439374	37439586	.	+	.	gene_id "ENSMUSG00000001946.15"; transcript_id "ENSMUST00000002011.14"; exon_number "2"; exon_id "ENSMUSE00000330708.7"; gene_type "protein_coding"; gene_name "Esam"; transcript_type "protein_coding"; transcript_name "Esam-201"; protein_id "ENSMUSP00000002011.8"; transcript_support_level "1"; mgi_id "MGI:1916774"; tag "basic"; ccdsid "CCDS22979.1"; havana_gene "OTTMUSG00000033362.1"; havana_transcript "OTTMUST00000083739.1";
chr9	HAVANA	start_codon	37439517	37439519	.	+	.	gene_id "ENSMUSG00000001946.15"; transcript_id "ENSMUST00000002011.14"; exon_number "3"; exon_id "1392";
chr9	HAVANA	CDS	37439517	37439586	.	+	.	gene_id "ENSMUSG00000001946.15"; transcript_id "ENSMUST00000002011.14"; exon_number "4"; exon_id "1393";
chr9	HAVANA	CDS	37442784	37442971	.	+	.	gene_id "ENSMUSG00000001946.15"; transcript_id "ENSMUST00000002011.14"; exon_number "5"; exon_id "ENSMUSE00001297851.2"; gene_type "protein_coding"; gene_name "Esam"; transcript_type "protein_coding"; transcript_name "Esam-201"; protein_id "ENSMUSP00000002011.8"; transcript_support_level "1"; mgi_id "MGI:1916774"; tag "basic"; ccdsid "CCDS22979.1"; havana_gene "OTTMUSG00000033362.1"; havana_transcript "OTTMUST00000083739.1";
chr9	HAVANA	exon	37442784	37442971	.	+	.	gene_id "ENSMUSG00000001946.15"; transcript_id "ENSMUST00000002011.14"; exon_number "6"; exon_id "ENSMUSE00001297851.2"; gene_type "protein_coding"; gene_name "Esam"; transcript_type "protein_coding"; transcript_name "Esam-201"; protein_id "ENSMUSP00000002011.8"; transcript_support_level "1"; mgi_id "MGI:1916774"; tag "basic"; ccdsid "CCDS22979.1"; havana_gene "OTTMUSG00000033362.1"; havana_transcript "OTTMUST00000083739.1";
chr9	HAVANA	CDS	37445449	37445650	.	+	.	gene_id "ENSMUSG00000001946.15"; transcript_id "ENSMUST00000002011.14"; exon_number "7"; exon_id "ENSMUSE00000216860.2"; gene_type "protein_coding"; gene_name "Esam"; transcript_type "protein_coding"; transcript_name "Esam-201"; protein_id "ENSMUSP00000002011.8"; transcript_support_level "1"; mgi_id "MGI:1916774"; tag "basic"; ccdsid "CCDS22979.1"; havana_gene "OTTMUSG00000033362.1"; havana_transcript "OTTMUST00000083739.1";
chr9	HAVANA	exon	37445449	37445650	.	+	.	gene_id "ENSMUSG00000001946.15"; transcript_id "ENSMUST00000002011.14"; exon_number "8"; exon_id "ENSMUSE00000216860.2"; gene_type "protein_coding"; gene_name "Esam"; transcript_type "protein_coding"; transcript_name "Esam-201"; protein_id "ENSMUSP00000002011.8"; transcript_support_level "1"; mgi_id "MGI:1916774"; tag "basic"; ccdsid "CCDS22979.1"; havana_gene "OTTMUSG00000033362.1"; havana_transcript "OTTMUST00000083739.1";
chr9	HAVANA	CDS	37445834	37445989	.	+	.	gene_id "ENSMUSG00000001946.15"; transcript_id "ENSMUST00000002011.14"; exon_number "9"; exon_id "ENSMUSE00000354605.2"; gene_type "protein_coding"; gene_name "Esam"; transcript_type "protein_coding"; transcript_name "Esam-201"; protein_id "ENSMUSP00000002011.8"; transcript_support_level "1"; mgi_id "MGI:1916774"; tag "basic"; ccdsid "CCDS22979.1"; havana_gene "OTTMUSG00000033362.1"; havana_transcript "OTTMUST00000083739.1";
chr9	HAVANA	exon	37445834	37445989	.	+	.	gene_id "ENSMUSG00000001946.15"; transcript_id "ENSMUST00000002011.14"; exon_number "10"; exon_id "ENSMUSE00000354605.2"; gene_type "protein_coding"; gene_name "Esam"; transcript_type "protein_coding"; transcript_name "Esam-201"; protein_id "ENSMUSP00000002011.8"; transcript_support_level "1"; mgi_id "MGI:1916774"; tag "basic"; ccdsid "CCDS22979.1"; havana_gene "OTTMUSG00000033362.1"; havana_transcript "OTTMUST00000083739.1";
chr9	HAVANA	CDS	37447894	37448016	.	+	.	gene_id "ENSMUSG00000001946.15"; transcript_id "ENSMUST00000002011.14"; exon_number "11"; exon_id "ENSMUSE00001395923.2"; gene_type "protein_coding"; gene_name "Esam"; transcript_type "protein_coding"; transcript_name "Esam-201"; protein_id "ENSMUSP00000002011.8"; transcript_support_level "1"; mgi_id "MGI:1916774"; tag "basic"; ccdsid "CCDS22979.1"; havana_gene "OTTMUSG00000033362.1"; havana_transcript "OTTMUST00000083739.1";
chr9	HAVANA	exon	37447894	37448016	.	+	.	gene_id "ENSMUSG00000001946.15"; transcript_id "ENSMUST00000002011.14"; exon_number "12"; exon_id "ENSMUSE00001395923.2"; gene_type "protein_coding"; gene_name "Esam"; transcript_type "protein_coding"; transcript_name "Esam-201"; protein_id "ENSMUSP00000002011.8"; transcript_support_level "1"; mgi_id "MGI:1916774"; tag "basic"; ccdsid "CCDS22979.1"; havana_gene "OTTMUSG00000033362.1"; havana_transcript "OTTMUST00000083739.1";
chr9	HAVANA	CDS	37448302	37448428	.	+	.	gene_id "ENSMUSG00000001946.15"; transcript_id "ENSMUST00000002011.14"; exon_number "13"; exon_id "ENSMUSE00001273296.2"; gene_type "protein_coding"; gene_name "Esam"; transcript_type "protein_coding"; transcript_name "Esam-201"; protein_id "ENSMUSP00000002011.8"; transcript_support_level "1"; mgi_id "MGI:1916774"; tag "basic"; ccdsid "CCDS22979.1"; havana_gene "OTTMUSG00000033362.1"; havana_transcript "OTTMUST00000083739.1";
chr9	HAVANA	exon	37448302	37448428	.	+	.	gene_id "ENSMUSG00000001946.15"; transcript_id "ENSMUST00000002011.14"; exon_number "14"; exon_id "ENSMUSE00001273296.2"; gene_type "protein_coding"; gene_name "Esam"; transcript_type "protein_coding"; transcript_name "Esam-201"; protein_id "ENSMUSP00000002011.8"; transcript_support_level "1"; mgi_id "MGI:1916774"; tag "basic"; ccdsid "CCDS22979.1"; havana_gene "OTTMUSG00000033362.1"; havana_transcript "OTTMUST00000083739.1";
chr9	HAVANA	CDS	37448760	37449075	.	+	.	gene_id "ENSMUSG00000001946.15"; transcript_id "ENSMUST00000002011.14"; exon_number "15"; exon_id "1394";
chr9	HAVANA	exon	37448760	37449615	.	+	.	gene_id "ENSMUSG00000001946.15"; transcript_id "ENSMUST00000002011.14"; exon_number "16"; exon_id "ENSMUSE00000407528.9"; gene_type "protein_coding"; gene_name "Esam"; transcript_type "protein_coding"; transcript_name "Esam-201"; protein_id "ENSMUSP00000002011.8"; transcript_support_level "1"; mgi_id "MGI:1916774"; tag "basic"; ccdsid "CCDS22979.1"; havana_gene "OTTMUSG00000033362.1"; havana_transcript "OTTMUST00000083739.1";
chr9	HAVANA	stop_codon	37449076	37449078	.	+	.	gene_id "ENSMUSG00000001946.15"; transcript_id "ENSMUST00000002011.14"; exon_number "17"; exon_id "1395";
chr9	HAVANA	UTR	37449076	37449615	.	+	.	gene_id "ENSMUSG00000001946.15"; transcript_id "ENSMUST00000002011.14"; exon_number "18"; exon_id "1396";
chr9	HAVANA	gene	37455788	37464200	.	-	.	gene_id "ENSMUSG00000053310.12"; transcripts "1"; gene_type "protein_coding"; gene_name "Nrgn"; mgi_id "MGI:1927184"; havana_gene "OTTMUSG00000043307.1";
chr9	HAVANA	transcript	37455788	37464200	.	-	.	gene_id "ENSMUSG00000053310.12"; transcript_id "ENSMUST00000065668.12"; exons "4"; gene_type "protein_coding"; gene_name "Nrgn"; transcript_type "protein_coding"; transcript_name "Nrgn-201"; protein_id "ENSMUSP00000070113.5"; transcript_support_level "1"; mgi_id "MGI:1927184"; tag "basic"; ccdsid "CCDS40585.1"; havana_gene "OTTMUSG00000043307.1"; havana_transcript "OTTMUST00000113604.1";
chr9	HAVANA	UTR	37463848	37464200	.	-	.	gene_id "ENSMUSG00000053310.12"; transcript_id "ENSMUST00000065668.12"; exon_number "1"; exon_id "1397";
chr9	HAVANA	start_codon	37463845	37463847	.	-	.	gene_id "ENSMUSG00000053310.12"; transcript_id "ENSMUST00000065668.12"; exon_number "2"; exon_id "1398";
chr9	HAVANA	exon	37463833	37464200	.	-	.	gene_id "ENSMUSG00000053310.12"; transcript_id "ENSMUST00000065668.12"; exon_number "3"; exon_id "ENSMUSE00000463394.5"; gene_type "protein_coding"; gene_name "Nrgn"; transcript_type "protein_coding"; transcript_name "Nrgn-201"; protein_id "ENSMUSP00000070113.5"; transcript_support_level "1"; mgi_id "MGI:1927184"; tag "basic"; ccdsid "CCDS40585.1"; havana_gene "OTTMUSG00000043307.1"; havana_transcript "OTTMUST00000113604.1";
chr9	HAVANA	CDS	37463833	37463847	.	-	.	gene_id "ENSMUSG00000053310.12"; transcript_id "ENSMUST00000065668.12"; exon_number "4"; exon_id "1399";
chr9	HAVANA	CDS	37457252	37457470	.	-	.	gene_id "ENSMUSG00000053310.12"; transcript_id "ENSMUST00000065668.12"; exon_number "5"; exon_id "1400";
chr9	HAVANA	stop_codon	37457249	37457251	.	-	.	gene_id "ENSMUSG00000053310.12"; transcript_id "ENSMUST00000065668.12"; exon_number "6"; exon_id "1401";
chr9	HAVANA	exon	37457244	37457470	.	-	.	gene_id "ENSMUSG00000053310.12"; transcript_id "ENSMUST00000065668.12"; exon_number "7"; exon_id "ENSMUSE00000428282.3"; gene_type "protein_coding"; gene_name "Nrgn"; transcript_type "protein_coding"; transcript_name "Nrgn-201"; protein_id "ENSMUSP00000070113.5"; transcript_support_level "1"; mgi_id "MGI:1927184"; tag "basic"; ccdsid "CCDS40585.1"; havana_gene "OTTMUSG00000043307.1"; havana_transcript "OTTMUST00000113604.1";
chr9	HAVANA	UTR	37457244	37457251	.	-	.	gene_id "ENSMUSG00000053310.12"; transcript_id "ENSMUST00000065668.12"; exon_number "8"; exon_id "1402";
chr9	HAVANA	exon	37456996	37457013	.	-	.	gene_id "ENSMUSG00000053310.12"; transcript_id "ENSMUST00000065668.12"; exon_number "9"; exon_id "ENSMUSE00001467518.2"; gene_type "protein_coding"; gene_name "Nrgn"; transcript_type "protein_coding"; transcript_name "Nrgn-201"; protein_id "ENSMUSP00000070113.5"; transcript_support_level "1"; mgi_id "MGI:1927184"; tag "basic"; ccdsid "CCDS40585.1"; havana_gene "OTTMUSG00000043307.1"; havana_transcript "OTTMUST00000113604.1";
chr9	HAVANA	UTR	37456996	37457013	.	-	.	gene_id "ENSMUSG00000053310.12"; transcript_id "ENSMUST00000065668.12"; exon_number "10"; exon_id "ENSMUSE00001467518.2"; gene_type "protein_coding"; gene_name "Nrgn"; transcript_type "protein_coding"; transcript_name "Nrgn-201"; protein_id "ENSMUSP00000070113.5"; transcript_support_level "1"; mgi_id "MGI:1927184"; tag "basic"; ccdsid "CCDS40585.1"; havana_gene "OTTMUSG00000043307.1"; havana_transcript "OTTMUST00000113604.1";
chr9	HAVANA	exon	37455788	37456627	.	-	.	gene_id "ENSMUSG00000053310.12"; transcript_id "ENSMUST00000065668.12"; exon_number "11"; exon_id "ENSMUSE00000465474.5"; gene_type "protein_coding"; gene_name "Nrgn"; transcript_type "protein_coding"; transcript_name "Nrgn-201"; protein_id "ENSMUSP00000070113.5"; transcript_support_level "1"; mgi_id "MGI:1927184"; tag "basic"; ccdsid "CCDS40585.1"; havana_gene "OTTMUSG00000043307.1"; havana_transcript "OTTMUST00000113604.1";
chr9	HAVANA	UTR	37455788	37456627	.	-	.	gene_id "ENSMUSG00000053310.12"; transcript_id "ENSMUST00000065668.12"; exon_number "12"; exon_id "ENSMUSE00000465474.5"; gene_type "protein_coding"; gene_name "Nrgn"; transcript_type "protein_coding"; transcript_name "Nrgn-201"; protein_id "ENSMUSP00000070113.5"; transcript_support_level "1"; mgi_id "MGI:1927184"; tag "basic"; ccdsid "CCDS40585.1"; havana_gene "OTTMUSG00000043307.1"; havana_transcript "OTTMUST00000113604.1";
chr9	HAVANA	gene	37466994	37560951	.	+	.	gene_id "ENSMUSG00000001942.9"; transcripts "2"; gene_type "protein_coding"; gene_name "Siae"; mgi_id "MGI:104803"; havana_gene "OTTMUSG00000027448.1";
chr9	HAVANA	transcript	37524966	37560951	.	+	.	gene_id "ENSMUSG00000001942.9"; transcript_id "ENSMUST00000215474.2"; exons "10"; gene_type "protein_coding"; gene_name "Siae"; transcript_type "protein_coding"; transcript_name "Siae-204"; protein_id "ENSMUSP00000149505.2"; transcript_support_level "1"; mgi_id "MGI:104803"; tag "basic"; ccdsid "CCDS22983.1"; havana_gene "OTTMUSG00000027448.1"; havana_transcript "OTTMUST00000067917.1";
chr9	HAVANA	UTR	37524966	37525155	.	+	.	gene_id "ENSMUSG00000001942.9"; transcript_id "ENSMUST00000215474.2"; exon_number "1"; exon_id "1403";
chr9	HAVANA	exon	37524966	37525222	.	+	.	gene_id "ENSMUSG00000001942.9"; transcript_id "ENSMUST00000215474.2"; exon_number "2"; exon_id "ENSMUSE00001394120.2"; gene_type "protein_coding"; gene_name "Siae"; transcript_type "protein_coding"; transcript_name "Siae-204"; protein_id "ENSMUSP00000149505.2"; transcript_support_level "1"; mgi_id "MGI:104803"; tag "basic"; ccdsid "CCDS22983.1"; havana_gene "OTTMUSG00000027448.1"; havana_transcript "OTTMUST00000067917.1";
chr9	HAVANA	start_codon	37525156	37525158	.	+	.	gene_id "ENSMUSG00000001942.9"; transcript_id "ENSMUST00000215474.2"; exon_number "3"; exon_id "1404";
chr9	HAVANA	CDS	37525156	37525222	.	+	.	gene_id "ENSMUSG00000001942.9"; transcript_id "ENSMUST00000215474.2"; exon_number "4"; exon_id "1405";
chr9	HAVANA	CDS	37528096	37528257	.	+	.	gene_id "ENSMUSG00000001942.9"; transcript_id "ENSMUST00000215474.2"; exon_number "5"; exon_id "ENSMUSE00001405294.2"; gene_type "protein_coding"; gene_name "Siae"; transcript_type "protein_coding"; transcript_name "Siae-204"; protein_id "ENSMUSP00000149505.2"; transcript_support_level "1"; mgi_id "MGI:104803"; tag "basic"; ccdsid "CCDS22983.1"; havana_gene "OTTMUSG00000027448.1"; havana_transcript "OTTMUST00000067917.1";
chr9	HAVANA	exon	37528096	37528257	.	+	.	gene_id "ENSMUSG00000001942.9"; transcript_id "ENSMUST00000215474.2"; exon_number "6"; exon_id "ENSMUSE00001405294.2"; gene_type "protein_coding"; gene_name "Siae"; transcript_type "protein_coding"; transcript_name "Siae-204"; protein_id "ENSMUSP00000149505.2"; transcript_support_level "1"; mgi_id "MGI:104803"; tag "basic"; ccdsid "CCDS22983.1"; havana_gene "OTTMUSG00000027448.1"; havana_transcript "OTTMUST00000067917.1";
chr9	HAVANA	CDS	37534195	37534370	.	+	.	gene_id "ENSMUSG00000001942.9"; transcript_id "ENSMUST00000215474.2"; exon_number "7"; exon_id "ENSMUSE00000329970.2"; gene_type "protein_coding"; gene_name "Siae"; transcript_type "protein_coding"; transcript_name "Siae-204"; protein_id "ENSMUSP00000149505.2"; transcript_support_level "1"; mgi_id "MGI:104803"; tag "basic"; ccdsid "CCDS22983.1"; havana_gene "OTTMUSG00000027448.1"; havana_transcript "OTTMUST00000067917.1";
chr9	HAVANA	exon	37534195	37534370	.	+	.	gene_id "ENSMUSG00000001942.9"; transcript_id "ENSMUST00000215474.2"; exon_number "8"; exon_id "ENSMUSE00000329970.2"; gene_type "protein_coding"; gene_name "Siae"; transcript_type "protein_coding"; transcript_name "Siae-204"; protein_id "ENSMUSP00000149505.2"; transcript_support_level "1"; mgi_id "MGI:104803"; tag "basic"; ccdsid "CCDS22983.1"; havana_gene "OTTMUSG00000027448.1"; havana_transcript "OTTMUST00000067917.1";
chr9	HAVANA	CDS	37538996	37539134	.	+	.	gene_id "ENSMUSG00000001942.9"; transcript_id "ENSMUST00000215474.2"; exon_number "9"; exon_id "ENSMUSE00000584682.2"; gene_type "protein_coding"; gene_name "Siae"; transcript_type "protein_coding"; transcript_name "Siae-204"; protein_id "ENSMUSP00000149505.2"; transcript_support_level "1"; mgi_id "MGI:104803"; tag "basic"; ccdsid "CCDS22983.1"; havana_gene "OTTMUSG00000027448.1"; havana_transcript "OTTMUST00000067917.1";
chr9	HAVANA	exon	37538996	37539134	.	+	.	gene_id "ENSMUSG00000001942.9"; transcript_id "ENSMUST00000215474.2"; exon_number "10"; exon_id "ENSMUSE00000584682.2"; gene_type "protein_coding"; gene_name "Siae"; transcript_type "protein_coding"; transcript_name "Siae-204"; protein_id "ENSMUSP00000149505.2"; transcript_support_level "1"; mgi_id "MGI:104803"; tag "basic"; ccdsid "CCDS22983.1"; havana_gene "OTTMUSG00000027448.1"; havana_transcript "OTTMUST00000067917.1";
chr9	HAVANA	CDS	37542645	37542900	.	+	.	gene_id "ENSMUSG00000001942.9"; transcript_id "ENSMUST00000215474.2"; exon_number "11"; exon_id "ENSMUSE00000584681.2"; gene_type "protein_coding"; gene_name "Siae"; transcript_type "protein_coding"; transcript_name "Siae-204"; protein_id "ENSMUSP00000149505.2"; transcript_support_level "1"; mgi_id "MGI:104803"; tag "basic"; ccdsid "CCDS22983.1"; havana_gene "OTTMUSG00000027448.1"; havana_transcript "OTTMUST00000067917.1";
chr9	HAVANA	exon	37542645	37542900	.	+	.	gene_id "ENSMUSG00000001942.9"; transcript_id "ENSMUST00000215474.2"; exon_number "12"; exon_id "ENSMUSE00000584681.2"; gene_type "protein_coding"; gene_name "Siae"; transcript_type "protein_coding"; transcript_name "Siae-204"; protein_id "ENSMUSP00000149505.2"; transcript_support_level "1"; mgi_id "MGI:104803"; tag "basic"; ccdsid "CCDS22983.1"; havana_gene "OTTMUSG00000027448.1"; havana_transcript "OTTMUST00000067917.1";
chr9	HAVANA	CDS	37544254	37544363	.	+	.	gene_id "ENSMUSG00000001942.9"; transcript_id "ENSMUST00000215474.2"; exon_number "13"; exon_id "ENSMUSE00000329895.2"; gene_type "protein_coding"; gene_name "Siae"; transcript_type "protein_coding"; transcript_name "Siae-204"; protein_id "ENSMUSP00000149505.2"; transcript_support_level "1"; mgi_id "MGI:104803"; tag "basic"; ccdsid "CCDS22983.1"; havana_gene "OTTMUSG00000027448.1"; havana_transcript "OTTMUST00000067917.1";
chr9	HAVANA	exon	37544254	37544363	.	+	.	gene_id "ENSMUSG00000001942.9"; transcript_id "ENSMUST00000215474.2"; exon_number "14"; exon_id "ENSMUSE00000329895.2"; gene_type "protein_coding"; gene_name "Siae"; transcript_type "protein_coding"; transcript_name "Siae-204"; protein_id "ENSMUSP00000149505.2"; transcript_support_level "1"; mgi_id "MGI:104803"; tag "basic"; ccdsid "CCDS22983.1"; havana_gene "OTTMUSG00000027448.1"; havana_transcript "OTTMUST00000067917.1";
chr9	HAVANA	CDS	37544917	37545050	.	+	.	gene_id "ENSMUSG00000001942.9"; transcript_id "ENSMUST00000215474.2"; exon_number "15"; exon_id "ENSMUSE00000329862.2"; gene_type "protein_coding"; gene_name "Siae"; transcript_type "protein_coding"; transcript_name "Siae-204"; protein_id "ENSMUSP00000149505.2"; transcript_support_level "1"; mgi_id "MGI:104803"; tag "basic"; ccdsid "CCDS22983.1"; havana_gene "OTTMUSG00000027448.1"; havana_transcript "OTTMUST00000067917.1";
chr9	HAVANA	exon	37544917	37545050	.	+	.	gene_id "ENSMUSG00000001942.9"; transcript_id "ENSMUST00000215474.2"; exon_number "16"; exon_id "ENSMUSE00000329862.2"; gene_type "protein_coding"; gene_name "Siae"; transcript_type "protein_coding"; transcript_name "Siae-204"; protein_id "ENSMUSP00000149505.2"; transcript_support_level "1"; mgi_id "MGI:104803"; tag "basic"; ccdsid "CCDS22983.1"; havana_gene "OTTMUSG00000027448.1"; havana_transcript "OTTMUST00000067917.1";
chr9	HAVANA	CDS	37553936	37554093	.	+	.	gene_id "ENSMUSG00000001942.9"; transcript_id "ENSMUST00000215474.2"; exon_number "17"; exon_id "ENSMUSE00000329827.2"; gene_type "protein_coding"; gene_name "Siae"; transcript_type "protein_coding"; transcript_name "Siae-204"; protein_id "ENSMUSP00000149505.2"; transcript_support_level "1"; mgi_id "MGI:104803"; tag "basic"; ccdsid "CCDS22983.1"; havana_gene "OTTMUSG00000027448.1"; havana_transcript "OTTMUST00000067917.1";
chr9	HAVANA	exon	37553936	37554093	.	+	.	gene_id "ENSMUSG00000001942.9"; transcript_id "ENSMUST00000215474.2"; exon_number "18"; exon_id "ENSMUSE00000329827.2"; gene_type "protein_coding"; gene_name "Siae"; transcript_type "protein_coding"; transcript_name "Siae-204"; protein_id "ENSMUSP00000149505.2"; transcript_support_level "1"; mgi_id "MGI:104803"; tag "basic"; ccdsid "CCDS22983.1"; havana_gene "OTTMUSG00000027448.1"; havana_transcript "OTTMUST00000067917.1";
chr9	HAVANA	CDS	37556048	37556243	.	+	.	gene_id "ENSMUSG00000001942.9"; transcript_id "ENSMUST00000215474.2"; exon_number "19"; exon_id "ENSMUSE00000216939.2"; gene_type "protein_coding"; gene_name "Siae"; transcript_type "protein_coding"; transcript_name "Siae-204"; protein_id "ENSMUSP00000149505.2"; transcript_support_level "1"; mgi_id "MGI:104803"; tag "basic"; ccdsid "CCDS22983.1"; havana_gene "OTTMUSG00000027448.1"; havana_transcript "OTTMUST00000067917.1";
chr9	HAVANA	exon	37556048	37556243	.	+	.	gene_id "ENSMUSG00000001942.9"; transcript_id "ENSMUST00000215474.2"; exon_number "20"; exon_id "ENSMUSE00000216939.2"; gene_type "protein_coding"; gene_name "Siae"; transcript_type "protein_coding"; transcript_name "Siae-204"; protein_id "ENSMUSP00000149505.2"; transcript_support_level "1"; mgi_id "MGI:104803"; tag "basic"; ccdsid "CCDS22983.1"; havana_gene "OTTMUSG00000027448.1"; havana_transcript "OTTMUST00000067917.1";
chr9	HAVANA	CDS	37557593	37557817	.	+	.	gene_id "ENSMUSG00000001942.9"; transcript_id "ENSMUST00000215474.2"; exon_number "21"; exon_id "1406";
chr9	HAVANA	exon	37557593	37560951	.	+	.	gene_id "ENSMUSG00000001942.9"; transcript_id "ENSMUST00000215474.2"; exon_number "22"; exon_id "ENSMUSE00001402186.2"; gene_type "protein_coding"; gene_name "Siae"; transcript_type "protein_coding"; transcript_name "Siae-204"; protein_id "ENSMUSP00000149505.2"; transcript_support_level "1"; mgi_id "MGI:104803"; tag "basic"; ccdsid "CCDS22983.1"; havana_gene "OTTMUSG00000027448.1"; havana_transcript "OTTMUST00000067917.1";
chr9	HAVANA	stop_codon	37557818	37557820	.	+	.	gene_id "ENSMUSG00000001942.9"; transcript_id "ENSMUST00000215474.2"; exon_number "23"; exon_id "1407";
chr9	HAVANA	UTR	37557818	37560951	.	+	.	gene_id "ENSMUSG00000001942.9"; transcript_id "ENSMUST00000215474.2"; exon_number "24"; exon_id "1408";
chr9	IsoQuant	transcript	37537059	37558850	.	+	.	gene_id "ENSMUSG00000001942.9"; transcript_id "transcript2633.chr9.nnic"; exons "8";
chr9	IsoQuant	exon	37537059	37537291	.	+	.	gene_id "ENSMUSG00000001942.9"; transcript_id "transcript2633.chr9.nnic"; exon_number "1"; exon_id "1409";
chr9	IsoQuant	exon	37538996	37539134	.	+	.	gene_id "ENSMUSG00000001942.9"; transcript_id "transcript2633.chr9.nnic"; exon_number "2"; exon_id "ENSMUSE00000584682.2";
chr9	IsoQuant	exon	37542645	37542900	.	+	.	gene_id "ENSMUSG00000001942.9"; transcript_id "transcript2633.chr9.nnic"; exon_number "3"; exon_id "ENSMUSE00000584681.2";
chr9	IsoQuant	exon	37544254	37544363	.	+	.	gene_id "ENSMUSG00000001942.9"; transcript_id "transcript2633.chr9.nnic"; exon_number "4"; exon_id "ENSMUSE00000329895.2";
chr9	IsoQuant	exon	37544917	37545050	.	+	.	gene_id "ENSMUSG00000001942.9"; transcript_id "transcript2633.chr9.nnic"; exon_number "5"; exon_id "ENSMUSE00000329862.2";
chr9	IsoQuant	exon	37553936	37554093	.	+	.	gene_id "ENSMUSG00000001942.9"; transcript_id "transcript2633.chr9.nnic"; exon_number "6"; exon_id "ENSMUSE00000329827.2";
chr9	IsoQuant	exon	37556048	37556243	.	+	.	gene_id "ENSMUSG00000001942.9"; transcript_id "transcript2633.chr9.nnic"; exon_number "7"; exon_id "ENSMUSE00000216939.2";
chr9	IsoQuant	exon	37557593	37558850	.	+	.	gene_id "ENSMUSG00000001942.9"; transcript_id "transcript2633.chr9.nnic"; exon_number "8"; exon_id "1410";
chr9	HAVANA	gene	37514586	37525018	.	-	.	gene_id "ENSMUSG00000001948.11"; transcripts "2"; gene_type "protein_coding"; gene_name "Spa17"; mgi_id "MGI:1333778"; havana_gene "OTTMUSG00000063101.1";
chr9	HAVANA	transcript	37523063	37525018	.	-	.	gene_id "ENSMUSG00000001948.11"; transcript_id "ENSMUST00000215336.2"; exons "2"; gene_type "protein_coding"; gene_name "Spa17"; transcript_type "retained_intron"; transcript_name "Spa17-203"; transcript_support_level "2"; mgi_id "MGI:1333778"; havana_gene "OTTMUSG00000063101.1"; havana_transcript "OTTMUST00000153584.1";
chr9	HAVANA	exon	37524852	37525018	.	-	.	gene_id "ENSMUSG00000001948.11"; transcript_id "ENSMUST00000215336.2"; exon_number "1"; exon_id "ENSMUSE00000216916.6"; gene_type "protein_coding"; gene_name "Spa17"; transcript_type "retained_intron"; transcript_name "Spa17-203"; transcript_support_level "2"; mgi_id "MGI:1333778"; havana_gene "OTTMUSG00000063101.1"; havana_transcript "OTTMUST00000153584.1";
chr9	HAVANA	exon	37523063	37523314	.	-	.	gene_id "ENSMUSG00000001948.11"; transcript_id "ENSMUST00000215336.2"; exon_number "2"; exon_id "ENSMUSE00001402194.2"; gene_type "protein_coding"; gene_name "Spa17"; transcript_type "retained_intron"; transcript_name "Spa17-203"; transcript_support_level "2"; mgi_id "MGI:1333778"; havana_gene "OTTMUSG00000063101.1"; havana_transcript "OTTMUST00000153584.1";
chr9	IsoQuant	transcript	37523110	37524878	.	-	.	gene_id "ENSMUSG00000001948.11"; transcript_id "transcript2655.chr9.nnic"; exons "1";
chr9	IsoQuant	exon	37523110	37524878	.	-	.	gene_id "ENSMUSG00000001948.11"; transcript_id "transcript2655.chr9.nnic"; exon_number "1"; exon_id "1411";
chr9	IsoQuant	gene	37556320	37558848	.	+	.	gene_id "novel_gene_chr9_2650"; transcripts "1";
chr9	IsoQuant	transcript	37556320	37558848	.	+	.	gene_id "novel_gene_chr9_2650"; transcript_id "transcript2649.chr9.nnic"; exons "1";
chr9	IsoQuant	exon	37556320	37558848	.	+	.	gene_id "novel_gene_chr9_2650"; transcript_id "transcript2649.chr9.nnic"; exon_number "1"; exon_id "1412";
chr9	HAVANA	gene	37560059	37568608	.	-	.	gene_id "ENSMUSG00000011114.19"; transcripts "3"; gene_type "protein_coding"; gene_name "Tbrg1"; mgi_id "MGI:1100877"; havana_gene "OTTMUSG00000029970.1";
chr9	HAVANA	transcript	37560059	37568608	.	-	.	gene_id "ENSMUSG00000011114.19"; transcript_id "ENSMUST00000117654.3"; exons "9"; gene_type "protein_coding"; gene_name "Tbrg1"; transcript_type "protein_coding"; transcript_name "Tbrg1-201"; protein_id "ENSMUSP00000112600.2"; transcript_support_level "1"; mgi_id "MGI:1100877"; tag "basic"; ccdsid "CCDS52771.1"; havana_gene "OTTMUSG00000029970.1"; havana_transcript "OTTMUST00000074333.1";
chr9	HAVANA	UTR	37568441	37568608	.	-	.	gene_id "ENSMUSG00000011114.19"; transcript_id "ENSMUST00000117654.3"; exon_number "1"; exon_id "1413";
chr9	HAVANA	start_codon	37568438	37568440	.	-	.	gene_id "ENSMUSG00000011114.19"; transcript_id "ENSMUST00000117654.3"; exon_number "2"; exon_id "1414";
chr9	HAVANA	exon	37568294	37568608	.	-	.	gene_id "ENSMUSG00000011114.19"; transcript_id "ENSMUST00000117654.3"; exon_number "3"; exon_id "ENSMUSE00000380675.3"; gene_type "protein_coding"; gene_name "Tbrg1"; transcript_type "protein_coding"; transcript_name "Tbrg1-201"; protein_id "ENSMUSP00000112600.2"; transcript_support_level "1"; mgi_id "MGI:1100877"; tag "basic"; ccdsid "CCDS52771.1"; havana_gene "OTTMUSG00000029970.1"; havana_transcript "OTTMUST00000074333.1";
chr9	HAVANA	CDS	37568294	37568440	.	-	.	gene_id "ENSMUSG00000011114.19"; transcript_id "ENSMUST00000117654.3"; exon_number "4"; exon_id "1415";
chr9	HAVANA	exon	37566318	37566388	.	-	.	gene_id "ENSMUSG00000011114.19"; transcript_id "ENSMUST00000117654.3"; exon_number "5"; exon_id "ENSMUSE00001272428.2"; gene_type "protein_coding"; gene_name "Tbrg1"; transcript_type "protein_coding"; transcript_name "Tbrg1-201"; protein_id "ENSMUSP00000112600.2"; transcript_support_level "1"; mgi_id "MGI:1100877"; tag "basic"; ccdsid "CCDS52771.1"; havana_gene "OTTMUSG00000029970.1"; havana_transcript "OTTMUST00000074333.1";
chr9	HAVANA	CDS	37566318	37566388	.	-	.	gene_id "ENSMUSG00000011114.19"; transcript_id "ENSMUST00000117654.3"; exon_number "6"; exon_id "ENSMUSE00001272428.2"; gene_type "protein_coding"; gene_name "Tbrg1"; transcript_type "protein_coding"; transcript_name "Tbrg1-201"; protein_id "ENSMUSP00000112600.2"; transcript_support_level "1"; mgi_id "MGI:1100877"; tag "basic"; ccdsid "CCDS52771.1"; havana_gene "OTTMUSG00000029970.1"; havana_transcript "OTTMUST00000074333.1";
chr9	HAVANA	exon	37565512	37565732	.	-	.	gene_id "ENSMUSG00000011114.19"; transcript_id "ENSMUST00000117654.3"; exon_number "7"; exon_id "ENSMUSE00001254683.2"; gene_type "protein_coding"; gene_name "Tbrg1"; transcript_type "protein_coding"; transcript_name "Tbrg1-201"; protein_id "ENSMUSP00000112600.2"; transcript_support_level "1"; mgi_id "MGI:1100877"; tag "basic"; ccdsid "CCDS52771.1"; havana_gene "OTTMUSG00000029970.1"; havana_transcript "OTTMUST00000074333.1";
chr9	HAVANA	CDS	37565512	37565732	.	-	.	gene_id "ENSMUSG00000011114.19"; transcript_id "ENSMUST00000117654.3"; exon_number "8"; exon_id "ENSMUSE00001254683.2"; gene_type "protein_coding"; gene_name "Tbrg1"; transcript_type "protein_coding"; transcript_name "Tbrg1-201"; protein_id "ENSMUSP00000112600.2"; transcript_support_level "1"; mgi_id "MGI:1100877"; tag "basic"; ccdsid "CCDS52771.1"; havana_gene "OTTMUSG00000029970.1"; havana_transcript "OTTMUST00000074333.1";
chr9	HAVANA	exon	37564329	37564465	.	-	.	gene_id "ENSMUSG00000011114.19"; transcript_id "ENSMUST00000117654.3"; exon_number "9"; exon_id "ENSMUSE00000378448.3"; gene_type "protein_coding"; gene_name "Tbrg1"; transcript_type "protein_coding"; transcript_name "Tbrg1-201"; protein_id "ENSMUSP00000112600.2"; transcript_support_level "1"; mgi_id "MGI:1100877"; tag "basic"; ccdsid "CCDS52771.1"; havana_gene "OTTMUSG00000029970.1"; havana_transcript "OTTMUST00000074333.1";
chr9	HAVANA	CDS	37564329	37564465	.	-	.	gene_id "ENSMUSG00000011114.19"; transcript_id "ENSMUST00000117654.3"; exon_number "10"; exon_id "ENSMUSE00000378448.3"; gene_type "protein_coding"; gene_name "Tbrg1"; transcript_type "protein_coding"; transcript_name "Tbrg1-201"; protein_id "ENSMUSP00000112600.2"; transcript_support_level "1"; mgi_id "MGI:1100877"; tag "basic"; ccdsid "CCDS52771.1"; havana_gene "OTTMUSG00000029970.1"; havana_transcript "OTTMUST00000074333.1";
chr9	HAVANA	exon	37563911	37564057	.	-	.	gene_id "ENSMUSG00000011114.19"; transcript_id "ENSMUST00000117654.3"; exon_number "11"; exon_id "ENSMUSE00000406595.3"; gene_type "protein_coding"; gene_name "Tbrg1"; transcript_type "protein_coding"; transcript_name "Tbrg1-201"; protein_id "ENSMUSP00000112600.2"; transcript_support_level "1"; mgi_id "MGI:1100877"; tag "basic"; ccdsid "CCDS52771.1"; havana_gene "OTTMUSG00000029970.1"; havana_transcript "OTTMUST00000074333.1";
chr9	HAVANA	CDS	37563911	37564057	.	-	.	gene_id "ENSMUSG00000011114.19"; transcript_id "ENSMUST00000117654.3"; exon_number "12"; exon_id "ENSMUSE00000406595.3"; gene_type "protein_coding"; gene_name "Tbrg1"; transcript_type "protein_coding"; transcript_name "Tbrg1-201"; protein_id "ENSMUSP00000112600.2"; transcript_support_level "1"; mgi_id "MGI:1100877"; tag "basic"; ccdsid "CCDS52771.1"; havana_gene "OTTMUSG00000029970.1"; havana_transcript "OTTMUST00000074333.1";
chr9	HAVANA	exon	37562586	37562683	.	-	.	gene_id "ENSMUSG00000011114.19"; transcript_id "ENSMUST00000117654.3"; exon_number "13"; exon_id "ENSMUSE00001250731.2"; gene_type "protein_coding"; gene_name "Tbrg1"; transcript_type "protein_coding"; transcript_name "Tbrg1-201"; protein_id "ENSMUSP00000112600.2"; transcript_support_level "1"; mgi_id "MGI:1100877"; tag "basic"; ccdsid "CCDS52771.1"; havana_gene "OTTMUSG00000029970.1"; havana_transcript "OTTMUST00000074333.1";
chr9	HAVANA	CDS	37562586	37562683	.	-	.	gene_id "ENSMUSG00000011114.19"; transcript_id "ENSMUST00000117654.3"; exon_number "14"; exon_id "ENSMUSE00001250731.2"; gene_type "protein_coding"; gene_name "Tbrg1"; transcript_type "protein_coding"; transcript_name "Tbrg1-201"; protein_id "ENSMUSP00000112600.2"; transcript_support_level "1"; mgi_id "MGI:1100877"; tag "basic"; ccdsid "CCDS52771.1"; havana_gene "OTTMUSG00000029970.1"; havana_transcript "OTTMUST00000074333.1";
chr9	HAVANA	exon	37562245	37562355	.	-	.	gene_id "ENSMUSG00000011114.19"; transcript_id "ENSMUST00000117654.3"; exon_number "15"; exon_id "ENSMUSE00001269655.2"; gene_type "protein_coding"; gene_name "Tbrg1"; transcript_type "protein_coding"; transcript_name "Tbrg1-201"; protein_id "ENSMUSP00000112600.2"; transcript_support_level "1"; mgi_id "MGI:1100877"; tag "basic"; ccdsid "CCDS52771.1"; havana_gene "OTTMUSG00000029970.1"; havana_transcript "OTTMUST00000074333.1";
chr9	HAVANA	CDS	37562245	37562355	.	-	.	gene_id "ENSMUSG00000011114.19"; transcript_id "ENSMUST00000117654.3"; exon_number "16"; exon_id "ENSMUSE00001269655.2"; gene_type "protein_coding"; gene_name "Tbrg1"; transcript_type "protein_coding"; transcript_name "Tbrg1-201"; protein_id "ENSMUSP00000112600.2"; transcript_support_level "1"; mgi_id "MGI:1100877"; tag "basic"; ccdsid "CCDS52771.1"; havana_gene "OTTMUSG00000029970.1"; havana_transcript "OTTMUST00000074333.1";
chr9	HAVANA	exon	37561327	37561469	.	-	.	gene_id "ENSMUSG00000011114.19"; transcript_id "ENSMUST00000117654.3"; exon_number "17"; exon_id "ENSMUSE00001207018.2"; gene_type "protein_coding"; gene_name "Tbrg1"; transcript_type "protein_coding"; transcript_name "Tbrg1-201"; protein_id "ENSMUSP00000112600.2"; transcript_support_level "1"; mgi_id "MGI:1100877"; tag "basic"; ccdsid "CCDS52771.1"; havana_gene "OTTMUSG00000029970.1"; havana_transcript "OTTMUST00000074333.1";
chr9	HAVANA	CDS	37561327	37561469	.	-	.	gene_id "ENSMUSG00000011114.19"; transcript_id "ENSMUST00000117654.3"; exon_number "18"; exon_id "ENSMUSE00001207018.2"; gene_type "protein_coding"; gene_name "Tbrg1"; transcript_type "protein_coding"; transcript_name "Tbrg1-201"; protein_id "ENSMUSP00000112600.2"; transcript_support_level "1"; mgi_id "MGI:1100877"; tag "basic"; ccdsid "CCDS52771.1"; havana_gene "OTTMUSG00000029970.1"; havana_transcript "OTTMUST00000074333.1";
chr9	HAVANA	CDS	37560657	37560799	.	-	.	gene_id "ENSMUSG00000011114.19"; transcript_id "ENSMUST00000117654.3"; exon_number "19"; exon_id "1416";
chr9	HAVANA	stop_codon	37560654	37560656	.	-	.	gene_id "ENSMUSG00000011114.19"; transcript_id "ENSMUST00000117654.3"; exon_number "20"; exon_id "1417";
chr9	HAVANA	exon	37560059	37560799	.	-	.	gene_id "ENSMUSG00000011114.19"; transcript_id "ENSMUST00000117654.3"; exon_number "21"; exon_id "ENSMUSE00001285008.3"; gene_type "protein_coding"; gene_name "Tbrg1"; transcript_type "protein_coding"; transcript_name "Tbrg1-201"; protein_id "ENSMUSP00000112600.2"; transcript_support_level "1"; mgi_id "MGI:1100877"; tag "basic"; ccdsid "CCDS52771.1"; havana_gene "OTTMUSG00000029970.1"; havana_transcript "OTTMUST00000074333.1";
chr9	HAVANA	UTR	37560059	37560656	.	-	.	gene_id "ENSMUSG00000011114.19"; transcript_id "ENSMUST00000117654.3"; exon_number "22"; exon_id "1418";
chr9	HAVANA	transcript	37560478	37568533	.	-	.	gene_id "ENSMUSG00000011114.19"; transcript_id "ENSMUST00000142736.9"; exons "8"; gene_type "protein_coding"; gene_name "Tbrg1"; transcript_type "nonsense_mediated_decay"; transcript_name "Tbrg1-204"; protein_id "ENSMUSP00000150375.2"; transcript_support_level "2"; mgi_id "MGI:1100877"; havana_gene "OTTMUSG00000029970.1"; havana_transcript "OTTMUST00000074334.1";
chr9	HAVANA	UTR	37568441	37568533	.	-	.	gene_id "ENSMUSG00000011114.19"; transcript_id "ENSMUST00000142736.9"; exon_number "1"; exon_id "1419";
chr9	HAVANA	start_codon	37568438	37568440	.	-	.	gene_id "ENSMUSG00000011114.19"; transcript_id "ENSMUST00000142736.9"; exon_number "2"; exon_id "chr9.1414";
chr9	HAVANA	exon	37568294	37568533	.	-	.	gene_id "ENSMUSG00000011114.19"; transcript_id "ENSMUST00000142736.9"; exon_number "3"; exon_id "ENSMUSE00000718570.4"; gene_type "protein_coding"; gene_name "Tbrg1"; transcript_type "nonsense_mediated_decay"; transcript_name "Tbrg1-204"; protein_id "ENSMUSP00000150375.2"; transcript_support_level "2"; mgi_id "MGI:1100877"; havana_gene "OTTMUSG00000029970.1"; havana_transcript "OTTMUST00000074334.1";
chr9	HAVANA	CDS	37568294	37568440	.	-	.	gene_id "ENSMUSG00000011114.19"; transcript_id "ENSMUST00000142736.9"; exon_number "4"; exon_id "chr9.1415";
chr9	HAVANA	exon	37566318	37566388	.	-	.	gene_id "ENSMUSG00000011114.19"; transcript_id "ENSMUST00000142736.9"; exon_number "5"; exon_id "ENSMUSE00001272428.2"; gene_type "protein_coding"; gene_name "Tbrg1"; transcript_type "nonsense_mediated_decay"; transcript_name "Tbrg1-204"; protein_id "ENSMUSP00000150375.2"; transcript_support_level "2"; mgi_id "MGI:1100877"; havana_gene "OTTMUSG00000029970.1"; havana_transcript "OTTMUST00000074334.1";
chr9	HAVANA	CDS	37566318	37566388	.	-	.	gene_id "ENSMUSG00000011114.19"; transcript_id "ENSMUST00000142736.9"; exon_number "6"; exon_id "ENSMUSE00001272428.2"; gene_type "protein_coding"; gene_name "Tbrg1"; transcript_type "nonsense_mediated_decay"; transcript_name "Tbrg1-204"; protein_id "ENSMUSP00000150375.2"; transcript_support_level "2"; mgi_id "MGI:1100877"; havana_gene "OTTMUSG00000029970.1"; havana_transcript "OTTMUST00000074334.1";
chr9	HAVANA	exon	37565512	37565732	.	-	.	gene_id "ENSMUSG00000011114.19"; transcript_id "ENSMUST00000142736.9"; exon_number "7"; exon_id "ENSMUSE00001254683.2"; gene_type "protein_coding"; gene_name "Tbrg1"; transcript_type "nonsense_mediated_decay"; transcript_name "Tbrg1-204"; protein_id "ENSMUSP00000150375.2"; transcript_support_level "2"; mgi_id "MGI:1100877"; havana_gene "OTTMUSG00000029970.1"; havana_transcript "OTTMUST00000074334.1";
chr9	HAVANA	CDS	37565512	37565732	.	-	.	gene_id "ENSMUSG00000011114.19"; transcript_id "ENSMUST00000142736.9"; exon_number "8"; exon_id "ENSMUSE00001254683.2"; gene_type "protein_coding"; gene_name "Tbrg1"; transcript_type "nonsense_mediated_decay"; transcript_name "Tbrg1-204"; protein_id "ENSMUSP00000150375.2"; transcript_support_level "2"; mgi_id "MGI:1100877"; havana_gene "OTTMUSG00000029970.1"; havana_transcript "OTTMUST00000074334.1";
chr9	HAVANA	CDS	37564302	37564465	.	-	.	gene_id "ENSMUSG00000011114.19"; transcript_id "ENSMUST00000142736.9"; exon_number "9"; exon_id "1420";
chr9	HAVANA	stop_codon	37564299	37564301	.	-	.	gene_id "ENSMUSG00000011114.19"; transcript_id "ENSMUST00000142736.9"; exon_number "10"; exon_id "1421";
chr9	HAVANA	exon	37563911	37564465	.	-	.	gene_id "ENSMUSG00000011114.19"; transcript_id "ENSMUST00000142736.9"; exon_number "11"; exon_id "ENSMUSE00000802815.2"; gene_type "protein_coding"; gene_name "Tbrg1"; transcript_type "nonsense_mediated_decay"; transcript_name "Tbrg1-204"; protein_id "ENSMUSP00000150375.2"; transcript_support_level "2"; mgi_id "MGI:1100877"; havana_gene "OTTMUSG00000029970.1"; havana_transcript "OTTMUST00000074334.1";
chr9	HAVANA	UTR	37563911	37564301	.	-	.	gene_id "ENSMUSG00000011114.19"; transcript_id "ENSMUST00000142736.9"; exon_number "12"; exon_id "1422";
chr9	HAVANA	exon	37562586	37562683	.	-	.	gene_id "ENSMUSG00000011114.19"; transcript_id "ENSMUST00000142736.9"; exon_number "13"; exon_id "ENSMUSE00001250731.2"; gene_type "protein_coding"; gene_name "Tbrg1"; transcript_type "nonsense_mediated_decay"; transcript_name "Tbrg1-204"; protein_id "ENSMUSP00000150375.2"; transcript_support_level "2"; mgi_id "MGI:1100877"; havana_gene "OTTMUSG00000029970.1"; havana_transcript "OTTMUST00000074334.1";
chr9	HAVANA	UTR	37562586	37562683	.	-	.	gene_id "ENSMUSG00000011114.19"; transcript_id "ENSMUST00000142736.9"; exon_number "14"; exon_id "ENSMUSE00001250731.2"; gene_type "protein_coding"; gene_name "Tbrg1"; transcript_type "nonsense_mediated_decay"; transcript_name "Tbrg1-204"; protein_id "ENSMUSP00000150375.2"; transcript_support_level "2"; mgi_id "MGI:1100877"; havana_gene "OTTMUSG00000029970.1"; havana_transcript "OTTMUST00000074334.1";
chr9	HAVANA	exon	37562245	37562355	.	-	.	gene_id "ENSMUSG00000011114.19"; transcript_id "ENSMUST00000142736.9"; exon_number "15"; exon_id "ENSMUSE00001269655.2"; gene_type "protein_coding"; gene_name "Tbrg1"; transcript_type "nonsense_mediated_decay"; transcript_name "Tbrg1-204"; protein_id "ENSMUSP00000150375.2"; transcript_support_level "2"; mgi_id "MGI:1100877"; havana_gene "OTTMUSG00000029970.1"; havana_transcript "OTTMUST00000074334.1";
chr9	HAVANA	UTR	37562245	37562355	.	-	.	gene_id "ENSMUSG00000011114.19"; transcript_id "ENSMUST00000142736.9"; exon_number "16"; exon_id "ENSMUSE00001269655.2"; gene_type "protein_coding"; gene_name "Tbrg1"; transcript_type "nonsense_mediated_decay"; transcript_name "Tbrg1-204"; protein_id "ENSMUSP00000150375.2"; transcript_support_level "2"; mgi_id "MGI:1100877"; havana_gene "OTTMUSG00000029970.1"; havana_transcript "OTTMUST00000074334.1";
chr9	HAVANA	exon	37561327	37561469	.	-	.	gene_id "ENSMUSG00000011114.19"; transcript_id "ENSMUST00000142736.9"; exon_number "17"; exon_id "ENSMUSE00001207018.2"; gene_type "protein_coding"; gene_name "Tbrg1"; transcript_type "nonsense_mediated_decay"; transcript_name "Tbrg1-204"; protein_id "ENSMUSP00000150375.2"; transcript_support_level "2"; mgi_id "MGI:1100877"; havana_gene "OTTMUSG00000029970.1"; havana_transcript "OTTMUST00000074334.1";
chr9	HAVANA	UTR	37561327	37561469	.	-	.	gene_id "ENSMUSG00000011114.19"; transcript_id "ENSMUST00000142736.9"; exon_number "18"; exon_id "ENSMUSE00001207018.2"; gene_type "protein_coding"; gene_name "Tbrg1"; transcript_type "nonsense_mediated_decay"; transcript_name "Tbrg1-204"; protein_id "ENSMUSP00000150375.2"; transcript_support_level "2"; mgi_id "MGI:1100877"; havana_gene "OTTMUSG00000029970.1"; havana_transcript "OTTMUST00000074334.1";
chr9	HAVANA	exon	37560478	37560799	.	-	.	gene_id "ENSMUSG00000011114.19"; transcript_id "ENSMUST00000142736.9"; exon_number "19"; exon_id "ENSMUSE00001208903.2"; gene_type "protein_coding"; gene_name "Tbrg1"; transcript_type "nonsense_mediated_decay"; transcript_name "Tbrg1-204"; protein_id "ENSMUSP00000150375.2"; transcript_support_level "2"; mgi_id "MGI:1100877"; havana_gene "OTTMUSG00000029970.1"; havana_transcript "OTTMUST00000074334.1";
chr9	HAVANA	UTR	37560478	37560799	.	-	.	gene_id "ENSMUSG00000011114.19"; transcript_id "ENSMUST00000142736.9"; exon_number "20"; exon_id "ENSMUSE00001208903.2"; gene_type "protein_coding"; gene_name "Tbrg1"; transcript_type "nonsense_mediated_decay"; transcript_name "Tbrg1-204"; protein_id "ENSMUSP00000150375.2"; transcript_support_level "2"; mgi_id "MGI:1100877"; havana_gene "OTTMUSG00000029970.1"; havana_transcript "OTTMUST00000074334.1";
chr9	IsoQuant	transcript	37566078	37568556	.	-	.	gene_id "ENSMUSG00000011114.19"; transcript_id "transcript2653.chr9.nnic"; exons "1";
chr9	IsoQuant	exon	37566078	37568556	.	-	.	gene_id "ENSMUSG00000011114.19"; transcript_id "transcript2653.chr9.nnic"; exon_number "1"; exon_id "1423";
chr9	HAVANA	gene	38629564	38654633	.	+	.	gene_id "ENSMUSG00000023186.15"; transcripts "2"; gene_type "protein_coding"; gene_name "Vwa5a"; mgi_id "MGI:1915026"; havana_gene "OTTMUSG00000027411.1";
chr9	HAVANA	transcript	38629564	38654633	.	+	.	gene_id "ENSMUSG00000023186.15"; transcript_id "ENSMUST00000001544.12"; exons "20"; gene_type "protein_coding"; gene_name "Vwa5a"; transcript_type "protein_coding"; transcript_name "Vwa5a-201"; protein_id "ENSMUSP00000001544.6"; transcript_support_level "1"; mgi_id "MGI:1915026"; tag "basic"; ccdsid "CCDS23024.1"; havana_gene "OTTMUSG00000027411.1"; havana_transcript "OTTMUST00000067812.1";
chr9	HAVANA	UTR	38629564	38629683	.	+	.	gene_id "ENSMUSG00000023186.15"; transcript_id "ENSMUST00000001544.12"; exon_number "1"; exon_id "ENSMUSE00000405069.6"; gene_type "protein_coding"; gene_name "Vwa5a"; transcript_type "protein_coding"; transcript_name "Vwa5a-201"; protein_id "ENSMUSP00000001544.6"; transcript_support_level "1"; mgi_id "MGI:1915026"; tag "basic"; ccdsid "CCDS23024.1"; havana_gene "OTTMUSG00000027411.1"; havana_transcript "OTTMUST00000067812.1";
chr9	HAVANA	exon	38629564	38629683	.	+	.	gene_id "ENSMUSG00000023186.15"; transcript_id "ENSMUST00000001544.12"; exon_number "2"; exon_id "ENSMUSE00000405069.6"; gene_type "protein_coding"; gene_name "Vwa5a"; transcript_type "protein_coding"; transcript_name "Vwa5a-201"; protein_id "ENSMUSP00000001544.6"; transcript_support_level "1"; mgi_id "MGI:1915026"; tag "basic"; ccdsid "CCDS23024.1"; havana_gene "OTTMUSG00000027411.1"; havana_transcript "OTTMUST00000067812.1";
chr9	HAVANA	UTR	38630554	38630629	.	+	.	gene_id "ENSMUSG00000023186.15"; transcript_id "ENSMUST00000001544.12"; exon_number "3"; exon_id "ENSMUSE00000381214.2"; gene_type "protein_coding"; gene_name "Vwa5a"; transcript_type "protein_coding"; transcript_name "Vwa5a-201"; protein_id "ENSMUSP00000001544.6"; transcript_support_level "1"; mgi_id "MGI:1915026"; tag "basic"; ccdsid "CCDS23024.1"; havana_gene "OTTMUSG00000027411.1"; havana_transcript "OTTMUST00000067812.1";
chr9	HAVANA	exon	38630554	38630629	.	+	.	gene_id "ENSMUSG00000023186.15"; transcript_id "ENSMUST00000001544.12"; exon_number "4"; exon_id "ENSMUSE00000381214.2"; gene_type "protein_coding"; gene_name "Vwa5a"; transcript_type "protein_coding"; transcript_name "Vwa5a-201"; protein_id "ENSMUSP00000001544.6"; transcript_support_level "1"; mgi_id "MGI:1915026"; tag "basic"; ccdsid "CCDS23024.1"; havana_gene "OTTMUSG00000027411.1"; havana_transcript "OTTMUST00000067812.1";
chr9	HAVANA	UTR	38633669	38633683	.	+	.	gene_id "ENSMUSG00000023186.15"; transcript_id "ENSMUST00000001544.12"; exon_number "5"; exon_id "1424";
chr9	HAVANA	exon	38633669	38633726	.	+	.	gene_id "ENSMUSG00000023186.15"; transcript_id "ENSMUST00000001544.12"; exon_number "6"; exon_id "ENSMUSE00000338043.2"; gene_type "protein_coding"; gene_name "Vwa5a"; transcript_type "protein_coding"; transcript_name "Vwa5a-201"; protein_id "ENSMUSP00000001544.6"; transcript_support_level "1"; mgi_id "MGI:1915026"; tag "basic"; ccdsid "CCDS23024.1"; havana_gene "OTTMUSG00000027411.1"; havana_transcript "OTTMUST00000067812.1";
chr9	HAVANA	start_codon	38633684	38633686	.	+	.	gene_id "ENSMUSG00000023186.15"; transcript_id "ENSMUST00000001544.12"; exon_number "7"; exon_id "1425";
chr9	HAVANA	CDS	38633684	38633726	.	+	.	gene_id "ENSMUSG00000023186.15"; transcript_id "ENSMUST00000001544.12"; exon_number "8"; exon_id "1426";
chr9	HAVANA	CDS	38633842	38634044	.	+	.	gene_id "ENSMUSG00000023186.15"; transcript_id "ENSMUST00000001544.12"; exon_number "9"; exon_id "ENSMUSE00000133920.2"; gene_type "protein_coding"; gene_name "Vwa5a"; transcript_type "protein_coding"; transcript_name "Vwa5a-201"; protein_id "ENSMUSP00000001544.6"; transcript_support_level "1"; mgi_id "MGI:1915026"; tag "basic"; ccdsid "CCDS23024.1"; havana_gene "OTTMUSG00000027411.1"; havana_transcript "OTTMUST00000067812.1";
chr9	HAVANA	exon	38633842	38634044	.	+	.	gene_id "ENSMUSG00000023186.15"; transcript_id "ENSMUST00000001544.12"; exon_number "10"; exon_id "ENSMUSE00000133920.2"; gene_type "protein_coding"; gene_name "Vwa5a"; transcript_type "protein_coding"; transcript_name "Vwa5a-201"; protein_id "ENSMUSP00000001544.6"; transcript_support_level "1"; mgi_id "MGI:1915026"; tag "basic"; ccdsid "CCDS23024.1"; havana_gene "OTTMUSG00000027411.1"; havana_transcript "OTTMUST00000067812.1";
chr9	HAVANA	CDS	38634323	38634545	.	+	.	gene_id "ENSMUSG00000023186.15"; transcript_id "ENSMUST00000001544.12"; exon_number "11"; exon_id "ENSMUSE00001067958.2"; gene_type "protein_coding"; gene_name "Vwa5a"; transcript_type "protein_coding"; transcript_name "Vwa5a-201"; protein_id "ENSMUSP00000001544.6"; transcript_support_level "1"; mgi_id "MGI:1915026"; tag "basic"; ccdsid "CCDS23024.1"; havana_gene "OTTMUSG00000027411.1"; havana_transcript "OTTMUST00000067812.1";
chr9	HAVANA	exon	38634323	38634545	.	+	.	gene_id "ENSMUSG00000023186.15"; transcript_id "ENSMUST00000001544.12"; exon_number "12"; exon_id "ENSMUSE00001067958.2"; gene_type "protein_coding"; gene_name "Vwa5a"; transcript_type "protein_coding"; transcript_name "Vwa5a-201"; protein_id "ENSMUSP00000001544.6"; transcript_support_level "1"; mgi_id "MGI:1915026"; tag "basic"; ccdsid "CCDS23024.1"; havana_gene "OTTMUSG00000027411.1"; havana_transcript "OTTMUST00000067812.1";
chr9	HAVANA	CDS	38634663	38634838	.	+	.	gene_id "ENSMUSG00000023186.15"; transcript_id "ENSMUST00000001544.12"; exon_number "13"; exon_id "ENSMUSE00000133923.2"; gene_type "protein_coding"; gene_name "Vwa5a"; transcript_type "protein_coding"; transcript_name "Vwa5a-201"; protein_id "ENSMUSP00000001544.6"; transcript_support_level "1"; mgi_id "MGI:1915026"; tag "basic"; ccdsid "CCDS23024.1"; havana_gene "OTTMUSG00000027411.1"; havana_transcript "OTTMUST00000067812.1";
chr9	HAVANA	exon	38634663	38634838	.	+	.	gene_id "ENSMUSG00000023186.15"; transcript_id "ENSMUST00000001544.12"; exon_number "14"; exon_id "ENSMUSE00000133923.2"; gene_type "protein_coding"; gene_name "Vwa5a"; transcript_type "protein_coding"; transcript_name "Vwa5a-201"; protein_id "ENSMUSP00000001544.6"; transcript_support_level "1"; mgi_id "MGI:1915026"; tag "basic"; ccdsid "CCDS23024.1"; havana_gene "OTTMUSG00000027411.1"; havana_transcript "OTTMUST00000067812.1";
chr9	HAVANA	CDS	38635142	38635256	.	+	.	gene_id "ENSMUSG00000023186.15"; transcript_id "ENSMUST00000001544.12"; exon_number "15"; exon_id "ENSMUSE00000133922.2"; gene_type "protein_coding"; gene_name "Vwa5a"; transcript_type "protein_coding"; transcript_name "Vwa5a-201"; protein_id "ENSMUSP00000001544.6"; transcript_support_level "1"; mgi_id "MGI:1915026"; tag "basic"; ccdsid "CCDS23024.1"; havana_gene "OTTMUSG00000027411.1"; havana_transcript "OTTMUST00000067812.1";
chr9	HAVANA	exon	38635142	38635256	.	+	.	gene_id "ENSMUSG00000023186.15"; transcript_id "ENSMUST00000001544.12"; exon_number "16"; exon_id "ENSMUSE00000133922.2"; gene_type "protein_coding"; gene_name "Vwa5a"; transcript_type "protein_coding"; transcript_name "Vwa5a-201"; protein_id "ENSMUSP00000001544.6"; transcript_support_level "1"; mgi_id "MGI:1915026"; tag "basic"; ccdsid "CCDS23024.1"; havana_gene "OTTMUSG00000027411.1"; havana_transcript "OTTMUST00000067812.1";
chr9	HAVANA	CDS	38638239	38638408	.	+	.	gene_id "ENSMUSG00000023186.15"; transcript_id "ENSMUST00000001544.12"; exon_number "17"; exon_id "ENSMUSE00001016612.2"; gene_type "protein_coding"; gene_name "Vwa5a"; transcript_type "protein_coding"; transcript_name "Vwa5a-201"; protein_id "ENSMUSP00000001544.6"; transcript_support_level "1"; mgi_id "MGI:1915026"; tag "basic"; ccdsid "CCDS23024.1"; havana_gene "OTTMUSG00000027411.1"; havana_transcript "OTTMUST00000067812.1";
chr9	HAVANA	exon	38638239	38638408	.	+	.	gene_id "ENSMUSG00000023186.15"; transcript_id "ENSMUST00000001544.12"; exon_number "18"; exon_id "ENSMUSE00001016612.2"; gene_type "protein_coding"; gene_name "Vwa5a"; transcript_type "protein_coding"; transcript_name "Vwa5a-201"; protein_id "ENSMUSP00000001544.6"; transcript_support_level "1"; mgi_id "MGI:1915026"; tag "basic"; ccdsid "CCDS23024.1"; havana_gene "OTTMUSG00000027411.1"; havana_transcript "OTTMUST00000067812.1";
chr9	HAVANA	CDS	38639050	38639138	.	+	.	gene_id "ENSMUSG00000023186.15"; transcript_id "ENSMUST00000001544.12"; exon_number "19"; exon_id "ENSMUSE00001048595.2"; gene_type "protein_coding"; gene_name "Vwa5a"; transcript_type "protein_coding"; transcript_name "Vwa5a-201"; protein_id "ENSMUSP00000001544.6"; transcript_support_level "1"; mgi_id "MGI:1915026"; tag "basic"; ccdsid "CCDS23024.1"; havana_gene "OTTMUSG00000027411.1"; havana_transcript "OTTMUST00000067812.1";
chr9	HAVANA	exon	38639050	38639138	.	+	.	gene_id "ENSMUSG00000023186.15"; transcript_id "ENSMUST00000001544.12"; exon_number "20"; exon_id "ENSMUSE00001048595.2"; gene_type "protein_coding"; gene_name "Vwa5a"; transcript_type "protein_coding"; transcript_name "Vwa5a-201"; protein_id "ENSMUSP00000001544.6"; transcript_support_level "1"; mgi_id "MGI:1915026"; tag "basic"; ccdsid "CCDS23024.1"; havana_gene "OTTMUSG00000027411.1"; havana_transcript "OTTMUST00000067812.1";
chr9	HAVANA	CDS	38639290	38639434	.	+	.	gene_id "ENSMUSG00000023186.15"; transcript_id "ENSMUST00000001544.12"; exon_number "21"; exon_id "ENSMUSE00000368453.2"; gene_type "protein_coding"; gene_name "Vwa5a"; transcript_type "protein_coding"; transcript_name "Vwa5a-201"; protein_id "ENSMUSP00000001544.6"; transcript_support_level "1"; mgi_id "MGI:1915026"; tag "basic"; ccdsid "CCDS23024.1"; havana_gene "OTTMUSG00000027411.1"; havana_transcript "OTTMUST00000067812.1";
chr9	HAVANA	exon	38639290	38639434	.	+	.	gene_id "ENSMUSG00000023186.15"; transcript_id "ENSMUST00000001544.12"; exon_number "22"; exon_id "ENSMUSE00000368453.2"; gene_type "protein_coding"; gene_name "Vwa5a"; transcript_type "protein_coding"; transcript_name "Vwa5a-201"; protein_id "ENSMUSP00000001544.6"; transcript_support_level "1"; mgi_id "MGI:1915026"; tag "basic"; ccdsid "CCDS23024.1"; havana_gene "OTTMUSG00000027411.1"; havana_transcript "OTTMUST00000067812.1";
chr9	HAVANA	CDS	38639918	38639997	.	+	.	gene_id "ENSMUSG00000023186.15"; transcript_id "ENSMUST00000001544.12"; exon_number "23"; exon_id "ENSMUSE00000327369.2"; gene_type "protein_coding"; gene_name "Vwa5a"; transcript_type "protein_coding"; transcript_name "Vwa5a-201"; protein_id "ENSMUSP00000001544.6"; transcript_support_level "1"; mgi_id "MGI:1915026"; tag "basic"; ccdsid "CCDS23024.1"; havana_gene "OTTMUSG00000027411.1"; havana_transcript "OTTMUST00000067812.1";
chr9	HAVANA	exon	38639918	38639997	.	+	.	gene_id "ENSMUSG00000023186.15"; transcript_id "ENSMUST00000001544.12"; exon_number "24"; exon_id "ENSMUSE00000327369.2"; gene_type "protein_coding"; gene_name "Vwa5a"; transcript_type "protein_coding"; transcript_name "Vwa5a-201"; protein_id "ENSMUSP00000001544.6"; transcript_support_level "1"; mgi_id "MGI:1915026"; tag "basic"; ccdsid "CCDS23024.1"; havana_gene "OTTMUSG00000027411.1"; havana_transcript "OTTMUST00000067812.1";
chr9	HAVANA	CDS	38645161	38645275	.	+	.	gene_id "ENSMUSG00000023186.15"; transcript_id "ENSMUST00000001544.12"; exon_number "25"; exon_id "ENSMUSE00001291663.2"; gene_type "protein_coding"; gene_name "Vwa5a"; transcript_type "protein_coding"; transcript_name "Vwa5a-201"; protein_id "ENSMUSP00000001544.6"; transcript_support_level "1"; mgi_id "MGI:1915026"; tag "basic"; ccdsid "CCDS23024.1"; havana_gene "OTTMUSG00000027411.1"; havana_transcript "OTTMUST00000067812.1";
chr9	HAVANA	exon	38645161	38645275	.	+	.	gene_id "ENSMUSG00000023186.15"; transcript_id "ENSMUST00000001544.12"; exon_number "26"; exon_id "ENSMUSE00001291663.2"; gene_type "protein_coding"; gene_name "Vwa5a"; transcript_type "protein_coding"; transcript_name "Vwa5a-201"; protein_id "ENSMUSP00000001544.6"; transcript_support_level "1"; mgi_id "MGI:1915026"; tag "basic"; ccdsid "CCDS23024.1"; havana_gene "OTTMUSG00000027411.1"; havana_transcript "OTTMUST00000067812.1";
chr9	HAVANA	CDS	38645993	38646157	.	+	.	gene_id "ENSMUSG00000023186.15"; transcript_id "ENSMUST00000001544.12"; exon_number "27"; exon_id "ENSMUSE00000327338.2"; gene_type "protein_coding"; gene_name "Vwa5a"; transcript_type "protein_coding"; transcript_name "Vwa5a-201"; protein_id "ENSMUSP00000001544.6"; transcript_support_level "1"; mgi_id "MGI:1915026"; tag "basic"; ccdsid "CCDS23024.1"; havana_gene "OTTMUSG00000027411.1"; havana_transcript "OTTMUST00000067812.1";
chr9	HAVANA	exon	38645993	38646157	.	+	.	gene_id "ENSMUSG00000023186.15"; transcript_id "ENSMUST00000001544.12"; exon_number "28"; exon_id "ENSMUSE00000327338.2"; gene_type "protein_coding"; gene_name "Vwa5a"; transcript_type "protein_coding"; transcript_name "Vwa5a-201"; protein_id "ENSMUSP00000001544.6"; transcript_support_level "1"; mgi_id "MGI:1915026"; tag "basic"; ccdsid "CCDS23024.1"; havana_gene "OTTMUSG00000027411.1"; havana_transcript "OTTMUST00000067812.1";
chr9	HAVANA	CDS	38646855	38646955	.	+	.	gene_id "ENSMUSG00000023186.15"; transcript_id "ENSMUST00000001544.12"; exon_number "29"; exon_id "ENSMUSE00001256788.2"; gene_type "protein_coding"; gene_name "Vwa5a"; transcript_type "protein_coding"; transcript_name "Vwa5a-201"; protein_id "ENSMUSP00000001544.6"; transcript_support_level "1"; mgi_id "MGI:1915026"; tag "basic"; ccdsid "CCDS23024.1"; havana_gene "OTTMUSG00000027411.1"; havana_transcript "OTTMUST00000067812.1";
chr9	HAVANA	exon	38646855	38646955	.	+	.	gene_id "ENSMUSG00000023186.15"; transcript_id "ENSMUST00000001544.12"; exon_number "30"; exon_id "ENSMUSE00001256788.2"; gene_type "protein_coding"; gene_name "Vwa5a"; transcript_type "protein_coding"; transcript_name "Vwa5a-201"; protein_id "ENSMUSP00000001544.6"; transcript_support_level "1"; mgi_id "MGI:1915026"; tag "basic"; ccdsid "CCDS23024.1"; havana_gene "OTTMUSG00000027411.1"; havana_transcript "OTTMUST00000067812.1";
chr9	HAVANA	CDS	38647248	38647501	.	+	.	gene_id "ENSMUSG00000023186.15"; transcript_id "ENSMUST00000001544.12"; exon_number "31"; exon_id "ENSMUSE00000217057.2"; gene_type "protein_coding"; gene_name "Vwa5a"; transcript_type "protein_coding"; transcript_name "Vwa5a-201"; protein_id "ENSMUSP00000001544.6"; transcript_support_level "1"; mgi_id "MGI:1915026"; tag "basic"; ccdsid "CCDS23024.1"; havana_gene "OTTMUSG00000027411.1"; havana_transcript "OTTMUST00000067812.1";
chr9	HAVANA	exon	38647248	38647501	.	+	.	gene_id "ENSMUSG00000023186.15"; transcript_id "ENSMUST00000001544.12"; exon_number "32"; exon_id "ENSMUSE00000217057.2"; gene_type "protein_coding"; gene_name "Vwa5a"; transcript_type "protein_coding"; transcript_name "Vwa5a-201"; protein_id "ENSMUSP00000001544.6"; transcript_support_level "1"; mgi_id "MGI:1915026"; tag "basic"; ccdsid "CCDS23024.1"; havana_gene "OTTMUSG00000027411.1"; havana_transcript "OTTMUST00000067812.1";
chr9	HAVANA	CDS	38649039	38649104	.	+	.	gene_id "ENSMUSG00000023186.15"; transcript_id "ENSMUST00000001544.12"; exon_number "33"; exon_id "ENSMUSE00000217059.2"; gene_type "protein_coding"; gene_name "Vwa5a"; transcript_type "protein_coding"; transcript_name "Vwa5a-201"; protein_id "ENSMUSP00000001544.6"; transcript_support_level "1"; mgi_id "MGI:1915026"; tag "basic"; ccdsid "CCDS23024.1"; havana_gene "OTTMUSG00000027411.1"; havana_transcript "OTTMUST00000067812.1";
chr9	HAVANA	exon	38649039	38649104	.	+	.	gene_id "ENSMUSG00000023186.15"; transcript_id "ENSMUST00000001544.12"; exon_number "34"; exon_id "ENSMUSE00000217059.2"; gene_type "protein_coding"; gene_name "Vwa5a"; transcript_type "protein_coding"; transcript_name "Vwa5a-201"; protein_id "ENSMUSP00000001544.6"; transcript_support_level "1"; mgi_id "MGI:1915026"; tag "basic"; ccdsid "CCDS23024.1"; havana_gene "OTTMUSG00000027411.1"; havana_transcript "OTTMUST00000067812.1";
chr9	HAVANA	CDS	38649199	38649297	.	+	.	gene_id "ENSMUSG00000023186.15"; transcript_id "ENSMUST00000001544.12"; exon_number "35"; exon_id "ENSMUSE00000217054.2"; gene_type "protein_coding"; gene_name "Vwa5a"; transcript_type "protein_coding"; transcript_name "Vwa5a-201"; protein_id "ENSMUSP00000001544.6"; transcript_support_level "1"; mgi_id "MGI:1915026"; tag "basic"; ccdsid "CCDS23024.1"; havana_gene "OTTMUSG00000027411.1"; havana_transcript "OTTMUST00000067812.1";
chr9	HAVANA	exon	38649199	38649297	.	+	.	gene_id "ENSMUSG00000023186.15"; transcript_id "ENSMUST00000001544.12"; exon_number "36"; exon_id "ENSMUSE00000217054.2"; gene_type "protein_coding"; gene_name "Vwa5a"; transcript_type "protein_coding"; transcript_name "Vwa5a-201"; protein_id "ENSMUSP00000001544.6"; transcript_support_level "1"; mgi_id "MGI:1915026"; tag "basic"; ccdsid "CCDS23024.1"; havana_gene "OTTMUSG00000027411.1"; havana_transcript "OTTMUST00000067812.1";
chr9	HAVANA	CDS	38649782	38649912	.	+	.	gene_id "ENSMUSG00000023186.15"; transcript_id "ENSMUST00000001544.12"; exon_number "37"; exon_id "ENSMUSE00000327108.2"; gene_type "protein_coding"; gene_name "Vwa5a"; transcript_type "protein_coding"; transcript_name "Vwa5a-201"; protein_id "ENSMUSP00000001544.6"; transcript_support_level "1"; mgi_id "MGI:1915026"; tag "basic"; ccdsid "CCDS23024.1"; havana_gene "OTTMUSG00000027411.1"; havana_transcript "OTTMUST00000067812.1";
chr9	HAVANA	exon	38649782	38649912	.	+	.	gene_id "ENSMUSG00000023186.15"; transcript_id "ENSMUST00000001544.12"; exon_number "38"; exon_id "ENSMUSE00000327108.2"; gene_type "protein_coding"; gene_name "Vwa5a"; transcript_type "protein_coding"; transcript_name "Vwa5a-201"; protein_id "ENSMUSP00000001544.6"; transcript_support_level "1"; mgi_id "MGI:1915026"; tag "basic"; ccdsid "CCDS23024.1"; havana_gene "OTTMUSG00000027411.1"; havana_transcript "OTTMUST00000067812.1";
chr9	HAVANA	CDS	38652394	38652520	.	+	.	gene_id "ENSMUSG00000023186.15"; transcript_id "ENSMUST00000001544.12"; exon_number "39"; exon_id "ENSMUSE00001248157.2"; gene_type "protein_coding"; gene_name "Vwa5a"; transcript_type "protein_coding"; transcript_name "Vwa5a-201"; protein_id "ENSMUSP00000001544.6"; transcript_support_level "1"; mgi_id "MGI:1915026"; tag "basic"; ccdsid "CCDS23024.1"; havana_gene "OTTMUSG00000027411.1"; havana_transcript "OTTMUST00000067812.1";
chr9	HAVANA	exon	38652394	38652520	.	+	.	gene_id "ENSMUSG00000023186.15"; transcript_id "ENSMUST00000001544.12"; exon_number "40"; exon_id "ENSMUSE00001248157.2"; gene_type "protein_coding"; gene_name "Vwa5a"; transcript_type "protein_coding"; transcript_name "Vwa5a-201"; protein_id "ENSMUSP00000001544.6"; transcript_support_level "1"; mgi_id "MGI:1915026"; tag "basic"; ccdsid "CCDS23024.1"; havana_gene "OTTMUSG00000027411.1"; havana_transcript "OTTMUST00000067812.1";
chr9	HAVANA	CDS	38652990	38653066	.	+	.	gene_id "ENSMUSG00000023186.15"; transcript_id "ENSMUST00000001544.12"; exon_number "41"; exon_id "1427";
chr9	HAVANA	exon	38652990	38654633	.	+	.	gene_id "ENSMUSG00000023186.15"; transcript_id "ENSMUST00000001544.12"; exon_number "42"; exon_id "ENSMUSE00000338240.5"; gene_type "protein_coding"; gene_name "Vwa5a"; transcript_type "protein_coding"; transcript_name "Vwa5a-201"; protein_id "ENSMUSP00000001544.6"; transcript_support_level "1"; mgi_id "MGI:1915026"; tag "basic"; ccdsid "CCDS23024.1"; havana_gene "OTTMUSG00000027411.1"; havana_transcript "OTTMUST00000067812.1";
chr9	HAVANA	stop_codon	38653067	38653069	.	+	.	gene_id "ENSMUSG00000023186.15"; transcript_id "ENSMUST00000001544.12"; exon_number "43"; exon_id "1428";
chr9	HAVANA	UTR	38653067	38654633	.	+	.	gene_id "ENSMUSG00000023186.15"; transcript_id "ENSMUST00000001544.12"; exon_number "44"; exon_id "1429";
chr9	HAVANA	transcript	38629568	38654058	.	+	.	gene_id "ENSMUSG00000023186.15"; transcript_id "ENSMUST00000118144.8"; exons "19"; gene_type "protein_coding"; gene_name "Vwa5a"; transcript_type "protein_coding"; transcript_name "Vwa5a-202"; protein_id "ENSMUSP00000113596.2"; transcript_support_level "1"; mgi_id "MGI:1915026"; tag "alternative_5_UTR"; ccdsid "CCDS23024.1"; havana_gene "OTTMUSG00000027411.1"; havana_transcript "OTTMUST00000067813.1";
chr9	HAVANA	UTR	38629568	38629683	.	+	.	gene_id "ENSMUSG00000023186.15"; transcript_id "ENSMUST00000118144.8"; exon_number "1"; exon_id "ENSMUSE00000711641.2"; gene_type "protein_coding"; gene_name "Vwa5a"; transcript_type "protein_coding"; transcript_name "Vwa5a-202"; protein_id "ENSMUSP00000113596.2"; transcript_support_level "1"; mgi_id "MGI:1915026"; tag "alternative_5_UTR"; ccdsid "CCDS23024.1"; havana_gene "OTTMUSG00000027411.1"; havana_transcript "OTTMUST00000067813.1";
chr9	HAVANA	exon	38629568	38629683	.	+	.	gene_id "ENSMUSG00000023186.15"; transcript_id "ENSMUST00000118144.8"; exon_number "2"; exon_id "ENSMUSE00000711641.2"; gene_type "protein_coding"; gene_name "Vwa5a"; transcript_type "protein_coding"; transcript_name "Vwa5a-202"; protein_id "ENSMUSP00000113596.2"; transcript_support_level "1"; mgi_id "MGI:1915026"; tag "alternative_5_UTR"; ccdsid "CCDS23024.1"; havana_gene "OTTMUSG00000027411.1"; havana_transcript "OTTMUST00000067813.1";
chr9	HAVANA	UTR	38633669	38633683	.	+	.	gene_id "ENSMUSG00000023186.15"; transcript_id "ENSMUST00000118144.8"; exon_number "3"; exon_id "chr9.1424";
chr9	HAVANA	exon	38633669	38633726	.	+	.	gene_id "ENSMUSG00000023186.15"; transcript_id "ENSMUST00000118144.8"; exon_number "4"; exon_id "ENSMUSE00000338043.2"; gene_type "protein_coding"; gene_name "Vwa5a"; transcript_type "protein_coding"; transcript_name "Vwa5a-202"; protein_id "ENSMUSP00000113596.2"; transcript_support_level "1"; mgi_id "MGI:1915026"; tag "alternative_5_UTR"; ccdsid "CCDS23024.1"; havana_gene "OTTMUSG00000027411.1"; havana_transcript "OTTMUST00000067813.1";
chr9	HAVANA	start_codon	38633684	38633686	.	+	.	gene_id "ENSMUSG00000023186.15"; transcript_id "ENSMUST00000118144.8"; exon_number "5"; exon_id "chr9.1425";
chr9	HAVANA	CDS	38633684	38633726	.	+	.	gene_id "ENSMUSG00000023186.15"; transcript_id "ENSMUST00000118144.8"; exon_number "6"; exon_id "chr9.1426";
chr9	HAVANA	CDS	38633842	38634044	.	+	.	gene_id "ENSMUSG00000023186.15"; transcript_id "ENSMUST00000118144.8"; exon_number "7"; exon_id "ENSMUSE00000133920.2"; gene_type "protein_coding"; gene_name "Vwa5a"; transcript_type "protein_coding"; transcript_name "Vwa5a-202"; protein_id "ENSMUSP00000113596.2"; transcript_support_level "1"; mgi_id "MGI:1915026"; tag "alternative_5_UTR"; ccdsid "CCDS23024.1"; havana_gene "OTTMUSG00000027411.1"; havana_transcript "OTTMUST00000067813.1";
chr9	HAVANA	exon	38633842	38634044	.	+	.	gene_id "ENSMUSG00000023186.15"; transcript_id "ENSMUST00000118144.8"; exon_number "8"; exon_id "ENSMUSE00000133920.2"; gene_type "protein_coding"; gene_name "Vwa5a"; transcript_type "protein_coding"; transcript_name "Vwa5a-202"; protein_id "ENSMUSP00000113596.2"; transcript_support_level "1"; mgi_id "MGI:1915026"; tag "alternative_5_UTR"; ccdsid "CCDS23024.1"; havana_gene "OTTMUSG00000027411.1"; havana_transcript "OTTMUST00000067813.1";
chr9	HAVANA	CDS	38634323	38634545	.	+	.	gene_id "ENSMUSG00000023186.15"; transcript_id "ENSMUST00000118144.8"; exon_number "9"; exon_id "ENSMUSE00001067958.2"; gene_type "protein_coding"; gene_name "Vwa5a"; transcript_type "protein_coding"; transcript_name "Vwa5a-202"; protein_id "ENSMUSP00000113596.2"; transcript_support_level "1"; mgi_id "MGI:1915026"; tag "alternative_5_UTR"; ccdsid "CCDS23024.1"; havana_gene "OTTMUSG00000027411.1"; havana_transcript "OTTMUST00000067813.1";
chr9	HAVANA	exon	38634323	38634545	.	+	.	gene_id "ENSMUSG00000023186.15"; transcript_id "ENSMUST00000118144.8"; exon_number "10"; exon_id "ENSMUSE00001067958.2"; gene_type "protein_coding"; gene_name "Vwa5a"; transcript_type "protein_coding"; transcript_name "Vwa5a-202"; protein_id "ENSMUSP00000113596.2"; transcript_support_level "1"; mgi_id "MGI:1915026"; tag "alternative_5_UTR"; ccdsid "CCDS23024.1"; havana_gene "OTTMUSG00000027411.1"; havana_transcript "OTTMUST00000067813.1";
chr9	HAVANA	CDS	38634663	38634838	.	+	.	gene_id "ENSMUSG00000023186.15"; transcript_id "ENSMUST00000118144.8"; exon_number "11"; exon_id "ENSMUSE00000133923.2"; gene_type "protein_coding"; gene_name "Vwa5a"; transcript_type "protein_coding"; transcript_name "Vwa5a-202"; protein_id "ENSMUSP00000113596.2"; transcript_support_level "1"; mgi_id "MGI:1915026"; tag "alternative_5_UTR"; ccdsid "CCDS23024.1"; havana_gene "OTTMUSG00000027411.1"; havana_transcript "OTTMUST00000067813.1";
chr9	HAVANA	exon	38634663	38634838	.	+	.	gene_id "ENSMUSG00000023186.15"; transcript_id "ENSMUST00000118144.8"; exon_number "12"; exon_id "ENSMUSE00000133923.2"; gene_type "protein_coding"; gene_name "Vwa5a"; transcript_type "protein_coding"; transcript_name "Vwa5a-202"; protein_id "ENSMUSP00000113596.2"; transcript_support_level "1"; mgi_id "MGI:1915026"; tag "alternative_5_UTR"; ccdsid "CCDS23024.1"; havana_gene "OTTMUSG00000027411.1"; havana_transcript "OTTMUST00000067813.1";
chr9	HAVANA	CDS	38635142	38635256	.	+	.	gene_id "ENSMUSG00000023186.15"; transcript_id "ENSMUST00000118144.8"; exon_number "13"; exon_id "ENSMUSE00000133922.2"; gene_type "protein_coding"; gene_name "Vwa5a"; transcript_type "protein_coding"; transcript_name "Vwa5a-202"; protein_id "ENSMUSP00000113596.2"; transcript_support_level "1"; mgi_id "MGI:1915026"; tag "alternative_5_UTR"; ccdsid "CCDS23024.1"; havana_gene "OTTMUSG00000027411.1"; havana_transcript "OTTMUST00000067813.1";
chr9	HAVANA	exon	38635142	38635256	.	+	.	gene_id "ENSMUSG00000023186.15"; transcript_id "ENSMUST00000118144.8"; exon_number "14"; exon_id "ENSMUSE00000133922.2"; gene_type "protein_coding"; gene_name "Vwa5a"; transcript_type "protein_coding"; transcript_name "Vwa5a-202"; protein_id "ENSMUSP00000113596.2"; transcript_support_level "1"; mgi_id "MGI:1915026"; tag "alternative_5_UTR"; ccdsid "CCDS23024.1"; havana_gene "OTTMUSG00000027411.1"; havana_transcript "OTTMUST00000067813.1";
chr9	HAVANA	CDS	38638239	38638408	.	+	.	gene_id "ENSMUSG00000023186.15"; transcript_id "ENSMUST00000118144.8"; exon_number "15"; exon_id "ENSMUSE00001016612.2"; gene_type "protein_coding"; gene_name "Vwa5a"; transcript_type "protein_coding"; transcript_name "Vwa5a-202"; protein_id "ENSMUSP00000113596.2"; transcript_support_level "1"; mgi_id "MGI:1915026"; tag "alternative_5_UTR"; ccdsid "CCDS23024.1"; havana_gene "OTTMUSG00000027411.1"; havana_transcript "OTTMUST00000067813.1";
chr9	HAVANA	exon	38638239	38638408	.	+	.	gene_id "ENSMUSG00000023186.15"; transcript_id "ENSMUST00000118144.8"; exon_number "16"; exon_id "ENSMUSE00001016612.2"; gene_type "protein_coding"; gene_name "Vwa5a"; transcript_type "protein_coding"; transcript_name "Vwa5a-202"; protein_id "ENSMUSP00000113596.2"; transcript_support_level "1"; mgi_id "MGI:1915026"; tag "alternative_5_UTR"; ccdsid "CCDS23024.1"; havana_gene "OTTMUSG00000027411.1"; havana_transcript "OTTMUST00000067813.1";
chr9	HAVANA	CDS	38639050	38639138	.	+	.	gene_id "ENSMUSG00000023186.15"; transcript_id "ENSMUST00000118144.8"; exon_number "17"; exon_id "ENSMUSE00001048595.2"; gene_type "protein_coding"; gene_name "Vwa5a"; transcript_type "protein_coding"; transcript_name "Vwa5a-202"; protein_id "ENSMUSP00000113596.2"; transcript_support_level "1"; mgi_id "MGI:1915026"; tag "alternative_5_UTR"; ccdsid "CCDS23024.1"; havana_gene "OTTMUSG00000027411.1"; havana_transcript "OTTMUST00000067813.1";
chr9	HAVANA	exon	38639050	38639138	.	+	.	gene_id "ENSMUSG00000023186.15"; transcript_id "ENSMUST00000118144.8"; exon_number "18"; exon_id "ENSMUSE00001048595.2"; gene_type "protein_coding"; gene_name "Vwa5a"; transcript_type "protein_coding"; transcript_name "Vwa5a-202"; protein_id "ENSMUSP00000113596.2"; transcript_support_level "1"; mgi_id "MGI:1915026"; tag "alternative_5_UTR"; ccdsid "CCDS23024.1"; havana_gene "OTTMUSG00000027411.1"; havana_transcript "OTTMUST00000067813.1";
chr9	HAVANA	CDS	38639290	38639434	.	+	.	gene_id "ENSMUSG00000023186.15"; transcript_id "ENSMUST00000118144.8"; exon_number "19"; exon_id "ENSMUSE00000368453.2"; gene_type "protein_coding"; gene_name "Vwa5a"; transcript_type "protein_coding"; transcript_name "Vwa5a-202"; protein_id "ENSMUSP00000113596.2"; transcript_support_level "1"; mgi_id "MGI:1915026"; tag "alternative_5_UTR"; ccdsid "CCDS23024.1"; havana_gene "OTTMUSG00000027411.1"; havana_transcript "OTTMUST00000067813.1";
chr9	HAVANA	exon	38639290	38639434	.	+	.	gene_id "ENSMUSG00000023186.15"; transcript_id "ENSMUST00000118144.8"; exon_number "20"; exon_id "ENSMUSE00000368453.2"; gene_type "protein_coding"; gene_name "Vwa5a"; transcript_type "protein_coding"; transcript_name "Vwa5a-202"; protein_id "ENSMUSP00000113596.2"; transcript_support_level "1"; mgi_id "MGI:1915026"; tag "alternative_5_UTR"; ccdsid "CCDS23024.1"; havana_gene "OTTMUSG00000027411.1"; havana_transcript "OTTMUST00000067813.1";
chr9	HAVANA	CDS	38639918	38639997	.	+	.	gene_id "ENSMUSG00000023186.15"; transcript_id "ENSMUST00000118144.8"; exon_number "21"; exon_id "ENSMUSE00000327369.2"; gene_type "protein_coding"; gene_name "Vwa5a"; transcript_type "protein_coding"; transcript_name "Vwa5a-202"; protein_id "ENSMUSP00000113596.2"; transcript_support_level "1"; mgi_id "MGI:1915026"; tag "alternative_5_UTR"; ccdsid "CCDS23024.1"; havana_gene "OTTMUSG00000027411.1"; havana_transcript "OTTMUST00000067813.1";
chr9	HAVANA	exon	38639918	38639997	.	+	.	gene_id "ENSMUSG00000023186.15"; transcript_id "ENSMUST00000118144.8"; exon_number "22"; exon_id "ENSMUSE00000327369.2"; gene_type "protein_coding"; gene_name "Vwa5a"; transcript_type "protein_coding"; transcript_name "Vwa5a-202"; protein_id "ENSMUSP00000113596.2"; transcript_support_level "1"; mgi_id "MGI:1915026"; tag "alternative_5_UTR"; ccdsid "CCDS23024.1"; havana_gene "OTTMUSG00000027411.1"; havana_transcript "OTTMUST00000067813.1";
chr9	HAVANA	CDS	38645161	38645275	.	+	.	gene_id "ENSMUSG00000023186.15"; transcript_id "ENSMUST00000118144.8"; exon_number "23"; exon_id "ENSMUSE00001291663.2"; gene_type "protein_coding"; gene_name "Vwa5a"; transcript_type "protein_coding"; transcript_name "Vwa5a-202"; protein_id "ENSMUSP00000113596.2"; transcript_support_level "1"; mgi_id "MGI:1915026"; tag "alternative_5_UTR"; ccdsid "CCDS23024.1"; havana_gene "OTTMUSG00000027411.1"; havana_transcript "OTTMUST00000067813.1";
chr9	HAVANA	exon	38645161	38645275	.	+	.	gene_id "ENSMUSG00000023186.15"; transcript_id "ENSMUST00000118144.8"; exon_number "24"; exon_id "ENSMUSE00001291663.2"; gene_type "protein_coding"; gene_name "Vwa5a"; transcript_type "protein_coding"; transcript_name "Vwa5a-202"; protein_id "ENSMUSP00000113596.2"; transcript_support_level "1"; mgi_id "MGI:1915026"; tag "alternative_5_UTR"; ccdsid "CCDS23024.1"; havana_gene "OTTMUSG00000027411.1"; havana_transcript "OTTMUST00000067813.1";
chr9	HAVANA	CDS	38645993	38646157	.	+	.	gene_id "ENSMUSG00000023186.15"; transcript_id "ENSMUST00000118144.8"; exon_number "25"; exon_id "ENSMUSE00000327338.2"; gene_type "protein_coding"; gene_name "Vwa5a"; transcript_type "protein_coding"; transcript_name "Vwa5a-202"; protein_id "ENSMUSP00000113596.2"; transcript_support_level "1"; mgi_id "MGI:1915026"; tag "alternative_5_UTR"; ccdsid "CCDS23024.1"; havana_gene "OTTMUSG00000027411.1"; havana_transcript "OTTMUST00000067813.1";
chr9	HAVANA	exon	38645993	38646157	.	+	.	gene_id "ENSMUSG00000023186.15"; transcript_id "ENSMUST00000118144.8"; exon_number "26"; exon_id "ENSMUSE00000327338.2"; gene_type "protein_coding"; gene_name "Vwa5a"; transcript_type "protein_coding"; transcript_name "Vwa5a-202"; protein_id "ENSMUSP00000113596.2"; transcript_support_level "1"; mgi_id "MGI:1915026"; tag "alternative_5_UTR"; ccdsid "CCDS23024.1"; havana_gene "OTTMUSG00000027411.1"; havana_transcript "OTTMUST00000067813.1";
chr9	HAVANA	CDS	38646855	38646955	.	+	.	gene_id "ENSMUSG00000023186.15"; transcript_id "ENSMUST00000118144.8"; exon_number "27"; exon_id "ENSMUSE00001256788.2"; gene_type "protein_coding"; gene_name "Vwa5a"; transcript_type "protein_coding"; transcript_name "Vwa5a-202"; protein_id "ENSMUSP00000113596.2"; transcript_support_level "1"; mgi_id "MGI:1915026"; tag "alternative_5_UTR"; ccdsid "CCDS23024.1"; havana_gene "OTTMUSG00000027411.1"; havana_transcript "OTTMUST00000067813.1";
chr9	HAVANA	exon	38646855	38646955	.	+	.	gene_id "ENSMUSG00000023186.15"; transcript_id "ENSMUST00000118144.8"; exon_number "28"; exon_id "ENSMUSE00001256788.2"; gene_type "protein_coding"; gene_name "Vwa5a"; transcript_type "protein_coding"; transcript_name "Vwa5a-202"; protein_id "ENSMUSP00000113596.2"; transcript_support_level "1"; mgi_id "MGI:1915026"; tag "alternative_5_UTR"; ccdsid "CCDS23024.1"; havana_gene "OTTMUSG00000027411.1"; havana_transcript "OTTMUST00000067813.1";
chr9	HAVANA	CDS	38647248	38647501	.	+	.	gene_id "ENSMUSG00000023186.15"; transcript_id "ENSMUST00000118144.8"; exon_number "29"; exon_id "ENSMUSE00000217057.2"; gene_type "protein_coding"; gene_name "Vwa5a"; transcript_type "protein_coding"; transcript_name "Vwa5a-202"; protein_id "ENSMUSP00000113596.2"; transcript_support_level "1"; mgi_id "MGI:1915026"; tag "alternative_5_UTR"; ccdsid "CCDS23024.1"; havana_gene "OTTMUSG00000027411.1"; havana_transcript "OTTMUST00000067813.1";
chr9	HAVANA	exon	38647248	38647501	.	+	.	gene_id "ENSMUSG00000023186.15"; transcript_id "ENSMUST00000118144.8"; exon_number "30"; exon_id "ENSMUSE00000217057.2"; gene_type "protein_coding"; gene_name "Vwa5a"; transcript_type "protein_coding"; transcript_name "Vwa5a-202"; protein_id "ENSMUSP00000113596.2"; transcript_support_level "1"; mgi_id "MGI:1915026"; tag "alternative_5_UTR"; ccdsid "CCDS23024.1"; havana_gene "OTTMUSG00000027411.1"; havana_transcript "OTTMUST00000067813.1";
chr9	HAVANA	CDS	38649039	38649104	.	+	.	gene_id "ENSMUSG00000023186.15"; transcript_id "ENSMUST00000118144.8"; exon_number "31"; exon_id "ENSMUSE00000217059.2"; gene_type "protein_coding"; gene_name "Vwa5a"; transcript_type "protein_coding"; transcript_name "Vwa5a-202"; protein_id "ENSMUSP00000113596.2"; transcript_support_level "1"; mgi_id "MGI:1915026"; tag "alternative_5_UTR"; ccdsid "CCDS23024.1"; havana_gene "OTTMUSG00000027411.1"; havana_transcript "OTTMUST00000067813.1";
chr9	HAVANA	exon	38649039	38649104	.	+	.	gene_id "ENSMUSG00000023186.15"; transcript_id "ENSMUST00000118144.8"; exon_number "32"; exon_id "ENSMUSE00000217059.2"; gene_type "protein_coding"; gene_name "Vwa5a"; transcript_type "protein_coding"; transcript_name "Vwa5a-202"; protein_id "ENSMUSP00000113596.2"; transcript_support_level "1"; mgi_id "MGI:1915026"; tag "alternative_5_UTR"; ccdsid "CCDS23024.1"; havana_gene "OTTMUSG00000027411.1"; havana_transcript "OTTMUST00000067813.1";
chr9	HAVANA	CDS	38649199	38649297	.	+	.	gene_id "ENSMUSG00000023186.15"; transcript_id "ENSMUST00000118144.8"; exon_number "33"; exon_id "ENSMUSE00000217054.2"; gene_type "protein_coding"; gene_name "Vwa5a"; transcript_type "protein_coding"; transcript_name "Vwa5a-202"; protein_id "ENSMUSP00000113596.2"; transcript_support_level "1"; mgi_id "MGI:1915026"; tag "alternative_5_UTR"; ccdsid "CCDS23024.1"; havana_gene "OTTMUSG00000027411.1"; havana_transcript "OTTMUST00000067813.1";
chr9	HAVANA	exon	38649199	38649297	.	+	.	gene_id "ENSMUSG00000023186.15"; transcript_id "ENSMUST00000118144.8"; exon_number "34"; exon_id "ENSMUSE00000217054.2"; gene_type "protein_coding"; gene_name "Vwa5a"; transcript_type "protein_coding"; transcript_name "Vwa5a-202"; protein_id "ENSMUSP00000113596.2"; transcript_support_level "1"; mgi_id "MGI:1915026"; tag "alternative_5_UTR"; ccdsid "CCDS23024.1"; havana_gene "OTTMUSG00000027411.1"; havana_transcript "OTTMUST00000067813.1";
chr9	HAVANA	CDS	38649782	38649912	.	+	.	gene_id "ENSMUSG00000023186.15"; transcript_id "ENSMUST00000118144.8"; exon_number "35"; exon_id "ENSMUSE00000327108.2"; gene_type "protein_coding"; gene_name "Vwa5a"; transcript_type "protein_coding"; transcript_name "Vwa5a-202"; protein_id "ENSMUSP00000113596.2"; transcript_support_level "1"; mgi_id "MGI:1915026"; tag "alternative_5_UTR"; ccdsid "CCDS23024.1"; havana_gene "OTTMUSG00000027411.1"; havana_transcript "OTTMUST00000067813.1";
chr9	HAVANA	exon	38649782	38649912	.	+	.	gene_id "ENSMUSG00000023186.15"; transcript_id "ENSMUST00000118144.8"; exon_number "36"; exon_id "ENSMUSE00000327108.2"; gene_type "protein_coding"; gene_name "Vwa5a"; transcript_type "protein_coding"; transcript_name "Vwa5a-202"; protein_id "ENSMUSP00000113596.2"; transcript_support_level "1"; mgi_id "MGI:1915026"; tag "alternative_5_UTR"; ccdsid "CCDS23024.1"; havana_gene "OTTMUSG00000027411.1"; havana_transcript "OTTMUST00000067813.1";
chr9	HAVANA	CDS	38652394	38652520	.	+	.	gene_id "ENSMUSG00000023186.15"; transcript_id "ENSMUST00000118144.8"; exon_number "37"; exon_id "ENSMUSE00001248157.2"; gene_type "protein_coding"; gene_name "Vwa5a"; transcript_type "protein_coding"; transcript_name "Vwa5a-202"; protein_id "ENSMUSP00000113596.2"; transcript_support_level "1"; mgi_id "MGI:1915026"; tag "alternative_5_UTR"; ccdsid "CCDS23024.1"; havana_gene "OTTMUSG00000027411.1"; havana_transcript "OTTMUST00000067813.1";
chr9	HAVANA	exon	38652394	38652520	.	+	.	gene_id "ENSMUSG00000023186.15"; transcript_id "ENSMUST00000118144.8"; exon_number "38"; exon_id "ENSMUSE00001248157.2"; gene_type "protein_coding"; gene_name "Vwa5a"; transcript_type "protein_coding"; transcript_name "Vwa5a-202"; protein_id "ENSMUSP00000113596.2"; transcript_support_level "1"; mgi_id "MGI:1915026"; tag "alternative_5_UTR"; ccdsid "CCDS23024.1"; havana_gene "OTTMUSG00000027411.1"; havana_transcript "OTTMUST00000067813.1";
chr9	HAVANA	CDS	38652990	38653066	.	+	.	gene_id "ENSMUSG00000023186.15"; transcript_id "ENSMUST00000118144.8"; exon_number "39"; exon_id "chr9.1427";
chr9	HAVANA	exon	38652990	38654058	.	+	.	gene_id "ENSMUSG00000023186.15"; transcript_id "ENSMUST00000118144.8"; exon_number "40"; exon_id "ENSMUSE00000716630.2"; gene_type "protein_coding"; gene_name "Vwa5a"; transcript_type "protein_coding"; transcript_name "Vwa5a-202"; protein_id "ENSMUSP00000113596.2"; transcript_support_level "1"; mgi_id "MGI:1915026"; tag "alternative_5_UTR"; ccdsid "CCDS23024.1"; havana_gene "OTTMUSG00000027411.1"; havana_transcript "OTTMUST00000067813.1";
chr9	HAVANA	stop_codon	38653067	38653069	.	+	.	gene_id "ENSMUSG00000023186.15"; transcript_id "ENSMUST00000118144.8"; exon_number "41"; exon_id "chr9.1428";
chr9	HAVANA	UTR	38653067	38654058	.	+	.	gene_id "ENSMUSG00000023186.15"; transcript_id "ENSMUST00000118144.8"; exon_number "42"; exon_id "1430";
chr9	HAVANA	gene	39498692	39515749	.	-	.	gene_id "ENSMUSG00000038112.16"; transcripts "3"; gene_type "protein_coding"; gene_name "AW551984"; mgi_id "MGI:2143322"; havana_gene "OTTMUSG00000027425.1";
chr9	HAVANA	transcript	39498806	39514983	.	-	.	gene_id "ENSMUSG00000038112.16"; transcript_id "ENSMUST00000119722.8"; exons "20"; gene_type "protein_coding"; gene_name "AW551984"; transcript_type "protein_coding"; transcript_name "AW551984-202"; protein_id "ENSMUSP00000113212.2"; transcript_support_level "1"; mgi_id "MGI:2143322"; tag "basic"; ccdsid "CCDS23052.1"; havana_gene "OTTMUSG00000027425.1"; havana_transcript "OTTMUST00000067860.1";
chr9	HAVANA	exon	39514823	39514983	.	-	.	gene_id "ENSMUSG00000038112.16"; transcript_id "ENSMUST00000119722.8"; exon_number "1"; exon_id "ENSMUSE00000716566.2"; gene_type "protein_coding"; gene_name "AW551984"; transcript_type "protein_coding"; transcript_name "AW551984-202"; protein_id "ENSMUSP00000113212.2"; transcript_support_level "1"; mgi_id "MGI:2143322"; tag "basic"; ccdsid "CCDS23052.1"; havana_gene "OTTMUSG00000027425.1"; havana_transcript "OTTMUST00000067860.1";
chr9	HAVANA	UTR	39514823	39514983	.	-	.	gene_id "ENSMUSG00000038112.16"; transcript_id "ENSMUST00000119722.8"; exon_number "2"; exon_id "ENSMUSE00000716566.2"; gene_type "protein_coding"; gene_name "AW551984"; transcript_type "protein_coding"; transcript_name "AW551984-202"; protein_id "ENSMUSP00000113212.2"; transcript_support_level "1"; mgi_id "MGI:2143322"; tag "basic"; ccdsid "CCDS23052.1"; havana_gene "OTTMUSG00000027425.1"; havana_transcript "OTTMUST00000067860.1";
chr9	HAVANA	exon	39514511	39514607	.	-	.	gene_id "ENSMUSG00000038112.16"; transcript_id "ENSMUST00000119722.8"; exon_number "3"; exon_id "ENSMUSE00000425141.2"; gene_type "protein_coding"; gene_name "AW551984"; transcript_type "protein_coding"; transcript_name "AW551984-202"; protein_id "ENSMUSP00000113212.2"; transcript_support_level "1"; mgi_id "MGI:2143322"; tag "basic"; ccdsid "CCDS23052.1"; havana_gene "OTTMUSG00000027425.1"; havana_transcript "OTTMUST00000067860.1";
chr9	HAVANA	UTR	39514511	39514607	.	-	.	gene_id "ENSMUSG00000038112.16"; transcript_id "ENSMUST00000119722.8"; exon_number "4"; exon_id "ENSMUSE00000425141.2"; gene_type "protein_coding"; gene_name "AW551984"; transcript_type "protein_coding"; transcript_name "AW551984-202"; protein_id "ENSMUSP00000113212.2"; transcript_support_level "1"; mgi_id "MGI:2143322"; tag "basic"; ccdsid "CCDS23052.1"; havana_gene "OTTMUSG00000027425.1"; havana_transcript "OTTMUST00000067860.1";
chr9	HAVANA	UTR	39512119	39512133	.	-	.	gene_id "ENSMUSG00000038112.16"; transcript_id "ENSMUST00000119722.8"; exon_number "5"; exon_id "1431";
chr9	HAVANA	start_codon	39512116	39512118	.	-	.	gene_id "ENSMUSG00000038112.16"; transcript_id "ENSMUST00000119722.8"; exon_number "6"; exon_id "1432";
chr9	HAVANA	exon	39512076	39512133	.	-	.	gene_id "ENSMUSG00000038112.16"; transcript_id "ENSMUST00000119722.8"; exon_number "7"; exon_id "ENSMUSE00001210761.2"; gene_type "protein_coding"; gene_name "AW551984"; transcript_type "protein_coding"; transcript_name "AW551984-202"; protein_id "ENSMUSP00000113212.2"; transcript_support_level "1"; mgi_id "MGI:2143322"; tag "basic"; ccdsid "CCDS23052.1"; havana_gene "OTTMUSG00000027425.1"; havana_transcript "OTTMUST00000067860.1";
chr9	HAVANA	CDS	39512076	39512118	.	-	.	gene_id "ENSMUSG00000038112.16"; transcript_id "ENSMUST00000119722.8"; exon_number "8"; exon_id "1433";
chr9	HAVANA	exon	39511764	39511966	.	-	.	gene_id "ENSMUSG00000038112.16"; transcript_id "ENSMUST00000119722.8"; exon_number "9"; exon_id "ENSMUSE00000364506.2"; gene_type "protein_coding"; gene_name "AW551984"; transcript_type "protein_coding"; transcript_name "AW551984-202"; protein_id "ENSMUSP00000113212.2"; transcript_support_level "1"; mgi_id "MGI:2143322"; tag "basic"; ccdsid "CCDS23052.1"; havana_gene "OTTMUSG00000027425.1"; havana_transcript "OTTMUST00000067860.1";
chr9	HAVANA	CDS	39511764	39511966	.	-	.	gene_id "ENSMUSG00000038112.16"; transcript_id "ENSMUST00000119722.8"; exon_number "10"; exon_id "ENSMUSE00000364506.2"; gene_type "protein_coding"; gene_name "AW551984"; transcript_type "protein_coding"; transcript_name "AW551984-202"; protein_id "ENSMUSP00000113212.2"; transcript_support_level "1"; mgi_id "MGI:2143322"; tag "basic"; ccdsid "CCDS23052.1"; havana_gene "OTTMUSG00000027425.1"; havana_transcript "OTTMUST00000067860.1";
chr9	HAVANA	exon	39511235	39511457	.	-	.	gene_id "ENSMUSG00000038112.16"; transcript_id "ENSMUST00000119722.8"; exon_number "11"; exon_id "ENSMUSE00001078746.2"; gene_type "protein_coding"; gene_name "AW551984"; transcript_type "protein_coding"; transcript_name "AW551984-202"; protein_id "ENSMUSP00000113212.2"; transcript_support_level "1"; mgi_id "MGI:2143322"; tag "basic"; ccdsid "CCDS23052.1"; havana_gene "OTTMUSG00000027425.1"; havana_transcript "OTTMUST00000067860.1";
chr9	HAVANA	CDS	39511235	39511457	.	-	.	gene_id "ENSMUSG00000038112.16"; transcript_id "ENSMUST00000119722.8"; exon_number "12"; exon_id "ENSMUSE00001078746.2"; gene_type "protein_coding"; gene_name "AW551984"; transcript_type "protein_coding"; transcript_name "AW551984-202"; protein_id "ENSMUSP00000113212.2"; transcript_support_level "1"; mgi_id "MGI:2143322"; tag "basic"; ccdsid "CCDS23052.1"; havana_gene "OTTMUSG00000027425.1"; havana_transcript "OTTMUST00000067860.1";
chr9	HAVANA	exon	39510941	39511116	.	-	.	gene_id "ENSMUSG00000038112.16"; transcript_id "ENSMUST00000119722.8"; exon_number "13"; exon_id "ENSMUSE00000325309.2"; gene_type "protein_coding"; gene_name "AW551984"; transcript_type "protein_coding"; transcript_name "AW551984-202"; protein_id "ENSMUSP00000113212.2"; transcript_support_level "1"; mgi_id "MGI:2143322"; tag "basic"; ccdsid "CCDS23052.1"; havana_gene "OTTMUSG00000027425.1"; havana_transcript "OTTMUST00000067860.1";
chr9	HAVANA	CDS	39510941	39511116	.	-	.	gene_id "ENSMUSG00000038112.16"; transcript_id "ENSMUST00000119722.8"; exon_number "14"; exon_id "ENSMUSE00000325309.2"; gene_type "protein_coding"; gene_name "AW551984"; transcript_type "protein_coding"; transcript_name "AW551984-202"; protein_id "ENSMUSP00000113212.2"; transcript_support_level "1"; mgi_id "MGI:2143322"; tag "basic"; ccdsid "CCDS23052.1"; havana_gene "OTTMUSG00000027425.1"; havana_transcript "OTTMUST00000067860.1";
chr9	HAVANA	exon	39510574	39510688	.	-	.	gene_id "ENSMUSG00000038112.16"; transcript_id "ENSMUST00000119722.8"; exon_number "15"; exon_id "ENSMUSE00000325279.2"; gene_type "protein_coding"; gene_name "AW551984"; transcript_type "protein_coding"; transcript_name "AW551984-202"; protein_id "ENSMUSP00000113212.2"; transcript_support_level "1"; mgi_id "MGI:2143322"; tag "basic"; ccdsid "CCDS23052.1"; havana_gene "OTTMUSG00000027425.1"; havana_transcript "OTTMUST00000067860.1";
chr9	HAVANA	CDS	39510574	39510688	.	-	.	gene_id "ENSMUSG00000038112.16"; transcript_id "ENSMUST00000119722.8"; exon_number "16"; exon_id "ENSMUSE00000325279.2"; gene_type "protein_coding"; gene_name "AW551984"; transcript_type "protein_coding"; transcript_name "AW551984-202"; protein_id "ENSMUSP00000113212.2"; transcript_support_level "1"; mgi_id "MGI:2143322"; tag "basic"; ccdsid "CCDS23052.1"; havana_gene "OTTMUSG00000027425.1"; havana_transcript "OTTMUST00000067860.1";
chr9	HAVANA	exon	39509210	39509379	.	-	.	gene_id "ENSMUSG00000038112.16"; transcript_id "ENSMUST00000119722.8"; exon_number "17"; exon_id "ENSMUSE00001044176.2"; gene_type "protein_coding"; gene_name "AW551984"; transcript_type "protein_coding"; transcript_name "AW551984-202"; protein_id "ENSMUSP00000113212.2"; transcript_support_level "1"; mgi_id "MGI:2143322"; tag "basic"; ccdsid "CCDS23052.1"; havana_gene "OTTMUSG00000027425.1"; havana_transcript "OTTMUST00000067860.1";
chr9	HAVANA	CDS	39509210	39509379	.	-	.	gene_id "ENSMUSG00000038112.16"; transcript_id "ENSMUST00000119722.8"; exon_number "18"; exon_id "ENSMUSE00001044176.2"; gene_type "protein_coding"; gene_name "AW551984"; transcript_type "protein_coding"; transcript_name "AW551984-202"; protein_id "ENSMUSP00000113212.2"; transcript_support_level "1"; mgi_id "MGI:2143322"; tag "basic"; ccdsid "CCDS23052.1"; havana_gene "OTTMUSG00000027425.1"; havana_transcript "OTTMUST00000067860.1";
chr9	HAVANA	exon	39508904	39508992	.	-	.	gene_id "ENSMUSG00000038112.16"; transcript_id "ENSMUST00000119722.8"; exon_number "19"; exon_id "ENSMUSE00000982092.2"; gene_type "protein_coding"; gene_name "AW551984"; transcript_type "protein_coding"; transcript_name "AW551984-202"; protein_id "ENSMUSP00000113212.2"; transcript_support_level "1"; mgi_id "MGI:2143322"; tag "basic"; ccdsid "CCDS23052.1"; havana_gene "OTTMUSG00000027425.1"; havana_transcript "OTTMUST00000067860.1";
chr9	HAVANA	CDS	39508904	39508992	.	-	.	gene_id "ENSMUSG00000038112.16"; transcript_id "ENSMUST00000119722.8"; exon_number "20"; exon_id "ENSMUSE00000982092.2"; gene_type "protein_coding"; gene_name "AW551984"; transcript_type "protein_coding"; transcript_name "AW551984-202"; protein_id "ENSMUSP00000113212.2"; transcript_support_level "1"; mgi_id "MGI:2143322"; tag "basic"; ccdsid "CCDS23052.1"; havana_gene "OTTMUSG00000027425.1"; havana_transcript "OTTMUST00000067860.1";
chr9	HAVANA	exon	39508351	39508495	.	-	.	gene_id "ENSMUSG00000038112.16"; transcript_id "ENSMUST00000119722.8"; exon_number "21"; exon_id "ENSMUSE00000325213.2"; gene_type "protein_coding"; gene_name "AW551984"; transcript_type "protein_coding"; transcript_name "AW551984-202"; protein_id "ENSMUSP00000113212.2"; transcript_support_level "1"; mgi_id "MGI:2143322"; tag "basic"; ccdsid "CCDS23052.1"; havana_gene "OTTMUSG00000027425.1"; havana_transcript "OTTMUST00000067860.1";
chr9	HAVANA	CDS	39508351	39508495	.	-	.	gene_id "ENSMUSG00000038112.16"; transcript_id "ENSMUST00000119722.8"; exon_number "22"; exon_id "ENSMUSE00000325213.2"; gene_type "protein_coding"; gene_name "AW551984"; transcript_type "protein_coding"; transcript_name "AW551984-202"; protein_id "ENSMUSP00000113212.2"; transcript_support_level "1"; mgi_id "MGI:2143322"; tag "basic"; ccdsid "CCDS23052.1"; havana_gene "OTTMUSG00000027425.1"; havana_transcript "OTTMUST00000067860.1";
chr9	HAVANA	exon	39507891	39507970	.	-	.	gene_id "ENSMUSG00000038112.16"; transcript_id "ENSMUST00000119722.8"; exon_number "23"; exon_id "ENSMUSE00000325643.2"; gene_type "protein_coding"; gene_name "AW551984"; transcript_type "protein_coding"; transcript_name "AW551984-202"; protein_id "ENSMUSP00000113212.2"; transcript_support_level "1"; mgi_id "MGI:2143322"; tag "basic"; ccdsid "CCDS23052.1"; havana_gene "OTTMUSG00000027425.1"; havana_transcript "OTTMUST00000067860.1";
chr9	HAVANA	CDS	39507891	39507970	.	-	.	gene_id "ENSMUSG00000038112.16"; transcript_id "ENSMUST00000119722.8"; exon_number "24"; exon_id "ENSMUSE00000325643.2"; gene_type "protein_coding"; gene_name "AW551984"; transcript_type "protein_coding"; transcript_name "AW551984-202"; protein_id "ENSMUSP00000113212.2"; transcript_support_level "1"; mgi_id "MGI:2143322"; tag "basic"; ccdsid "CCDS23052.1"; havana_gene "OTTMUSG00000027425.1"; havana_transcript "OTTMUST00000067860.1";
chr9	HAVANA	exon	39505837	39505951	.	-	.	gene_id "ENSMUSG00000038112.16"; transcript_id "ENSMUST00000119722.8"; exon_number "25"; exon_id "ENSMUSE00000986201.2"; gene_type "protein_coding"; gene_name "AW551984"; transcript_type "protein_coding"; transcript_name "AW551984-202"; protein_id "ENSMUSP00000113212.2"; transcript_support_level "1"; mgi_id "MGI:2143322"; tag "basic"; ccdsid "CCDS23052.1"; havana_gene "OTTMUSG00000027425.1"; havana_transcript "OTTMUST00000067860.1";
chr9	HAVANA	CDS	39505837	39505951	.	-	.	gene_id "ENSMUSG00000038112.16"; transcript_id "ENSMUST00000119722.8"; exon_number "26"; exon_id "ENSMUSE00000986201.2"; gene_type "protein_coding"; gene_name "AW551984"; transcript_type "protein_coding"; transcript_name "AW551984-202"; protein_id "ENSMUSP00000113212.2"; transcript_support_level "1"; mgi_id "MGI:2143322"; tag "basic"; ccdsid "CCDS23052.1"; havana_gene "OTTMUSG00000027425.1"; havana_transcript "OTTMUST00000067860.1";
chr9	HAVANA	exon	39504967	39505131	.	-	.	gene_id "ENSMUSG00000038112.16"; transcript_id "ENSMUST00000119722.8"; exon_number "27"; exon_id "ENSMUSE00000325595.2"; gene_type "protein_coding"; gene_name "AW551984"; transcript_type "protein_coding"; transcript_name "AW551984-202"; protein_id "ENSMUSP00000113212.2"; transcript_support_level "1"; mgi_id "MGI:2143322"; tag "basic"; ccdsid "CCDS23052.1"; havana_gene "OTTMUSG00000027425.1"; havana_transcript "OTTMUST00000067860.1";
chr9	HAVANA	CDS	39504967	39505131	.	-	.	gene_id "ENSMUSG00000038112.16"; transcript_id "ENSMUST00000119722.8"; exon_number "28"; exon_id "ENSMUSE00000325595.2"; gene_type "protein_coding"; gene_name "AW551984"; transcript_type "protein_coding"; transcript_name "AW551984-202"; protein_id "ENSMUSP00000113212.2"; transcript_support_level "1"; mgi_id "MGI:2143322"; tag "basic"; ccdsid "CCDS23052.1"; havana_gene "OTTMUSG00000027425.1"; havana_transcript "OTTMUST00000067860.1";
chr9	HAVANA	exon	39504625	39504725	.	-	.	gene_id "ENSMUSG00000038112.16"; transcript_id "ENSMUST00000119722.8"; exon_number "29"; exon_id "ENSMUSE00000325577.2"; gene_type "protein_coding"; gene_name "AW551984"; transcript_type "protein_coding"; transcript_name "AW551984-202"; protein_id "ENSMUSP00000113212.2"; transcript_support_level "1"; mgi_id "MGI:2143322"; tag "basic"; ccdsid "CCDS23052.1"; havana_gene "OTTMUSG00000027425.1"; havana_transcript "OTTMUST00000067860.1";
chr9	HAVANA	CDS	39504625	39504725	.	-	.	gene_id "ENSMUSG00000038112.16"; transcript_id "ENSMUST00000119722.8"; exon_number "30"; exon_id "ENSMUSE00000325577.2"; gene_type "protein_coding"; gene_name "AW551984"; transcript_type "protein_coding"; transcript_name "AW551984-202"; protein_id "ENSMUSP00000113212.2"; transcript_support_level "1"; mgi_id "MGI:2143322"; tag "basic"; ccdsid "CCDS23052.1"; havana_gene "OTTMUSG00000027425.1"; havana_transcript "OTTMUST00000067860.1";
chr9	HAVANA	exon	39504092	39504339	.	-	.	gene_id "ENSMUSG00000038112.16"; transcript_id "ENSMUST00000119722.8"; exon_number "31"; exon_id "ENSMUSE00000325558.3"; gene_type "protein_coding"; gene_name "AW551984"; transcript_type "protein_coding"; transcript_name "AW551984-202"; protein_id "ENSMUSP00000113212.2"; transcript_support_level "1"; mgi_id "MGI:2143322"; tag "basic"; ccdsid "CCDS23052.1"; havana_gene "OTTMUSG00000027425.1"; havana_transcript "OTTMUST00000067860.1";
chr9	HAVANA	CDS	39504092	39504339	.	-	.	gene_id "ENSMUSG00000038112.16"; transcript_id "ENSMUST00000119722.8"; exon_number "32"; exon_id "ENSMUSE00000325558.3"; gene_type "protein_coding"; gene_name "AW551984"; transcript_type "protein_coding"; transcript_name "AW551984-202"; protein_id "ENSMUSP00000113212.2"; transcript_support_level "1"; mgi_id "MGI:2143322"; tag "basic"; ccdsid "CCDS23052.1"; havana_gene "OTTMUSG00000027425.1"; havana_transcript "OTTMUST00000067860.1";
chr9	HAVANA	exon	39502699	39502797	.	-	.	gene_id "ENSMUSG00000038112.16"; transcript_id "ENSMUST00000119722.8"; exon_number "33"; exon_id "ENSMUSE00000363724.2"; gene_type "protein_coding"; gene_name "AW551984"; transcript_type "protein_coding"; transcript_name "AW551984-202"; protein_id "ENSMUSP00000113212.2"; transcript_support_level "1"; mgi_id "MGI:2143322"; tag "basic"; ccdsid "CCDS23052.1"; havana_gene "OTTMUSG00000027425.1"; havana_transcript "OTTMUST00000067860.1";
chr9	HAVANA	CDS	39502699	39502797	.	-	.	gene_id "ENSMUSG00000038112.16"; transcript_id "ENSMUST00000119722.8"; exon_number "34"; exon_id "ENSMUSE00000363724.2"; gene_type "protein_coding"; gene_name "AW551984"; transcript_type "protein_coding"; transcript_name "AW551984-202"; protein_id "ENSMUSP00000113212.2"; transcript_support_level "1"; mgi_id "MGI:2143322"; tag "basic"; ccdsid "CCDS23052.1"; havana_gene "OTTMUSG00000027425.1"; havana_transcript "OTTMUST00000067860.1";
chr9	HAVANA	exon	39502500	39502604	.	-	.	gene_id "ENSMUSG00000038112.16"; transcript_id "ENSMUST00000119722.8"; exon_number "35"; exon_id "ENSMUSE00000325413.2"; gene_type "protein_coding"; gene_name "AW551984"; transcript_type "protein_coding"; transcript_name "AW551984-202"; protein_id "ENSMUSP00000113212.2"; transcript_support_level "1"; mgi_id "MGI:2143322"; tag "basic"; ccdsid "CCDS23052.1"; havana_gene "OTTMUSG00000027425.1"; havana_transcript "OTTMUST00000067860.1";
chr9	HAVANA	CDS	39502500	39502604	.	-	.	gene_id "ENSMUSG00000038112.16"; transcript_id "ENSMUST00000119722.8"; exon_number "36"; exon_id "ENSMUSE00000325413.2"; gene_type "protein_coding"; gene_name "AW551984"; transcript_type "protein_coding"; transcript_name "AW551984-202"; protein_id "ENSMUSP00000113212.2"; transcript_support_level "1"; mgi_id "MGI:2143322"; tag "basic"; ccdsid "CCDS23052.1"; havana_gene "OTTMUSG00000027425.1"; havana_transcript "OTTMUST00000067860.1";
chr9	HAVANA	exon	39501897	39502027	.	-	.	gene_id "ENSMUSG00000038112.16"; transcript_id "ENSMUST00000119722.8"; exon_number "37"; exon_id "ENSMUSE00000325538.2"; gene_type "protein_coding"; gene_name "AW551984"; transcript_type "protein_coding"; transcript_name "AW551984-202"; protein_id "ENSMUSP00000113212.2"; transcript_support_level "1"; mgi_id "MGI:2143322"; tag "basic"; ccdsid "CCDS23052.1"; havana_gene "OTTMUSG00000027425.1"; havana_transcript "OTTMUST00000067860.1";
chr9	HAVANA	CDS	39501897	39502027	.	-	.	gene_id "ENSMUSG00000038112.16"; transcript_id "ENSMUST00000119722.8"; exon_number "38"; exon_id "ENSMUSE00000325538.2"; gene_type "protein_coding"; gene_name "AW551984"; transcript_type "protein_coding"; transcript_name "AW551984-202"; protein_id "ENSMUSP00000113212.2"; transcript_support_level "1"; mgi_id "MGI:2143322"; tag "basic"; ccdsid "CCDS23052.1"; havana_gene "OTTMUSG00000027425.1"; havana_transcript "OTTMUST00000067860.1";
chr9	HAVANA	exon	39500939	39501065	.	-	.	gene_id "ENSMUSG00000038112.16"; transcript_id "ENSMUST00000119722.8"; exon_number "39"; exon_id "ENSMUSE00001307678.2"; gene_type "protein_coding"; gene_name "AW551984"; transcript_type "protein_coding"; transcript_name "AW551984-202"; protein_id "ENSMUSP00000113212.2"; transcript_support_level "1"; mgi_id "MGI:2143322"; tag "basic"; ccdsid "CCDS23052.1"; havana_gene "OTTMUSG00000027425.1"; havana_transcript "OTTMUST00000067860.1";
chr9	HAVANA	CDS	39500939	39501065	.	-	.	gene_id "ENSMUSG00000038112.16"; transcript_id "ENSMUST00000119722.8"; exon_number "40"; exon_id "ENSMUSE00001307678.2"; gene_type "protein_coding"; gene_name "AW551984"; transcript_type "protein_coding"; transcript_name "AW551984-202"; protein_id "ENSMUSP00000113212.2"; transcript_support_level "1"; mgi_id "MGI:2143322"; tag "basic"; ccdsid "CCDS23052.1"; havana_gene "OTTMUSG00000027425.1"; havana_transcript "OTTMUST00000067860.1";
chr9	HAVANA	CDS	39500345	39500421	.	-	.	gene_id "ENSMUSG00000038112.16"; transcript_id "ENSMUST00000119722.8"; exon_number "41"; exon_id "1434";
chr9	HAVANA	stop_codon	39500342	39500344	.	-	.	gene_id "ENSMUSG00000038112.16"; transcript_id "ENSMUST00000119722.8"; exon_number "42"; exon_id "1435";
chr9	HAVANA	exon	39498806	39500421	.	-	.	gene_id "ENSMUSG00000038112.16"; transcript_id "ENSMUST00000119722.8"; exon_number "43"; exon_id "ENSMUSE00000716427.2"; gene_type "protein_coding"; gene_name "AW551984"; transcript_type "protein_coding"; transcript_name "AW551984-202"; protein_id "ENSMUSP00000113212.2"; transcript_support_level "1"; mgi_id "MGI:2143322"; tag "basic"; ccdsid "CCDS23052.1"; havana_gene "OTTMUSG00000027425.1"; havana_transcript "OTTMUST00000067860.1";
chr9	HAVANA	UTR	39498806	39500344	.	-	.	gene_id "ENSMUSG00000038112.16"; transcript_id "ENSMUST00000119722.8"; exon_number "44"; exon_id "1436";
chr9	HAVANA	transcript	39498692	39515420	.	-	.	gene_id "ENSMUSG00000038112.16"; transcript_id "ENSMUST00000042485.11"; exons "20"; gene_type "protein_coding"; gene_name "AW551984"; transcript_type "protein_coding"; transcript_name "AW551984-201"; protein_id "ENSMUSP00000042582.5"; transcript_support_level "1"; mgi_id "MGI:2143322"; tag "mRNA_end_NF"; ccdsid "CCDS23052.1"; havana_gene "OTTMUSG00000027425.1"; havana_transcript "OTTMUST00000067863.1";
chr9	HAVANA	exon	39515305	39515420	.	-	.	gene_id "ENSMUSG00000038112.16"; transcript_id "ENSMUST00000042485.11"; exon_number "1"; exon_id "ENSMUSE00000425157.2"; gene_type "protein_coding"; gene_name "AW551984"; transcript_type "protein_coding"; transcript_name "AW551984-201"; protein_id "ENSMUSP00000042582.5"; transcript_support_level "1"; mgi_id "MGI:2143322"; tag "mRNA_end_NF"; ccdsid "CCDS23052.1"; havana_gene "OTTMUSG00000027425.1"; havana_transcript "OTTMUST00000067863.1";
chr9	HAVANA	UTR	39515305	39515420	.	-	.	gene_id "ENSMUSG00000038112.16"; transcript_id "ENSMUST00000042485.11"; exon_number "2"; exon_id "ENSMUSE00000425157.2"; gene_type "protein_coding"; gene_name "AW551984"; transcript_type "protein_coding"; transcript_name "AW551984-201"; protein_id "ENSMUSP00000042582.5"; transcript_support_level "1"; mgi_id "MGI:2143322"; tag "mRNA_end_NF"; ccdsid "CCDS23052.1"; havana_gene "OTTMUSG00000027425.1"; havana_transcript "OTTMUST00000067863.1";
chr9	HAVANA	exon	39514511	39514607	.	-	.	gene_id "ENSMUSG00000038112.16"; transcript_id "ENSMUST00000042485.11"; exon_number "3"; exon_id "ENSMUSE00000425141.2"; gene_type "protein_coding"; gene_name "AW551984"; transcript_type "protein_coding"; transcript_name "AW551984-201"; protein_id "ENSMUSP00000042582.5"; transcript_support_level "1"; mgi_id "MGI:2143322"; tag "mRNA_end_NF"; ccdsid "CCDS23052.1"; havana_gene "OTTMUSG00000027425.1"; havana_transcript "OTTMUST00000067863.1";
chr9	HAVANA	UTR	39514511	39514607	.	-	.	gene_id "ENSMUSG00000038112.16"; transcript_id "ENSMUST00000042485.11"; exon_number "4"; exon_id "ENSMUSE00000425141.2"; gene_type "protein_coding"; gene_name "AW551984"; transcript_type "protein_coding"; transcript_name "AW551984-201"; protein_id "ENSMUSP00000042582.5"; transcript_support_level "1"; mgi_id "MGI:2143322"; tag "mRNA_end_NF"; ccdsid "CCDS23052.1"; havana_gene "OTTMUSG00000027425.1"; havana_transcript "OTTMUST00000067863.1";
chr9	HAVANA	UTR	39512119	39512133	.	-	.	gene_id "ENSMUSG00000038112.16"; transcript_id "ENSMUST00000042485.11"; exon_number "5"; exon_id "chr9.1431";
chr9	HAVANA	start_codon	39512116	39512118	.	-	.	gene_id "ENSMUSG00000038112.16"; transcript_id "ENSMUST00000042485.11"; exon_number "6"; exon_id "chr9.1432";
chr9	HAVANA	exon	39512076	39512133	.	-	.	gene_id "ENSMUSG00000038112.16"; transcript_id "ENSMUST00000042485.11"; exon_number "7"; exon_id "ENSMUSE00001210761.2"; gene_type "protein_coding"; gene_name "AW551984"; transcript_type "protein_coding"; transcript_name "AW551984-201"; protein_id "ENSMUSP00000042582.5"; transcript_support_level "1"; mgi_id "MGI:2143322"; tag "mRNA_end_NF"; ccdsid "CCDS23052.1"; havana_gene "OTTMUSG00000027425.1"; havana_transcript "OTTMUST00000067863.1";
chr9	HAVANA	CDS	39512076	39512118	.	-	.	gene_id "ENSMUSG00000038112.16"; transcript_id "ENSMUST00000042485.11"; exon_number "8"; exon_id "chr9.1433";
chr9	HAVANA	exon	39511764	39511966	.	-	.	gene_id "ENSMUSG00000038112.16"; transcript_id "ENSMUST00000042485.11"; exon_number "9"; exon_id "ENSMUSE00000364506.2"; gene_type "protein_coding"; gene_name "AW551984"; transcript_type "protein_coding"; transcript_name "AW551984-201"; protein_id "ENSMUSP00000042582.5"; transcript_support_level "1"; mgi_id "MGI:2143322"; tag "mRNA_end_NF"; ccdsid "CCDS23052.1"; havana_gene "OTTMUSG00000027425.1"; havana_transcript "OTTMUST00000067863.1";
chr9	HAVANA	CDS	39511764	39511966	.	-	.	gene_id "ENSMUSG00000038112.16"; transcript_id "ENSMUST00000042485.11"; exon_number "10"; exon_id "ENSMUSE00000364506.2"; gene_type "protein_coding"; gene_name "AW551984"; transcript_type "protein_coding"; transcript_name "AW551984-201"; protein_id "ENSMUSP00000042582.5"; transcript_support_level "1"; mgi_id "MGI:2143322"; tag "mRNA_end_NF"; ccdsid "CCDS23052.1"; havana_gene "OTTMUSG00000027425.1"; havana_transcript "OTTMUST00000067863.1";
chr9	HAVANA	exon	39511235	39511457	.	-	.	gene_id "ENSMUSG00000038112.16"; transcript_id "ENSMUST00000042485.11"; exon_number "11"; exon_id "ENSMUSE00001078746.2"; gene_type "protein_coding"; gene_name "AW551984"; transcript_type "protein_coding"; transcript_name "AW551984-201"; protein_id "ENSMUSP00000042582.5"; transcript_support_level "1"; mgi_id "MGI:2143322"; tag "mRNA_end_NF"; ccdsid "CCDS23052.1"; havana_gene "OTTMUSG00000027425.1"; havana_transcript "OTTMUST00000067863.1";
chr9	HAVANA	CDS	39511235	39511457	.	-	.	gene_id "ENSMUSG00000038112.16"; transcript_id "ENSMUST00000042485.11"; exon_number "12"; exon_id "ENSMUSE00001078746.2"; gene_type "protein_coding"; gene_name "AW551984"; transcript_type "protein_coding"; transcript_name "AW551984-201"; protein_id "ENSMUSP00000042582.5"; transcript_support_level "1"; mgi_id "MGI:2143322"; tag "mRNA_end_NF"; ccdsid "CCDS23052.1"; havana_gene "OTTMUSG00000027425.1"; havana_transcript "OTTMUST00000067863.1";
chr9	HAVANA	exon	39510941	39511116	.	-	.	gene_id "ENSMUSG00000038112.16"; transcript_id "ENSMUST00000042485.11"; exon_number "13"; exon_id "ENSMUSE00000325309.2"; gene_type "protein_coding"; gene_name "AW551984"; transcript_type "protein_coding"; transcript_name "AW551984-201"; protein_id "ENSMUSP00000042582.5"; transcript_support_level "1"; mgi_id "MGI:2143322"; tag "mRNA_end_NF"; ccdsid "CCDS23052.1"; havana_gene "OTTMUSG00000027425.1"; havana_transcript "OTTMUST00000067863.1";
chr9	HAVANA	CDS	39510941	39511116	.	-	.	gene_id "ENSMUSG00000038112.16"; transcript_id "ENSMUST00000042485.11"; exon_number "14"; exon_id "ENSMUSE00000325309.2"; gene_type "protein_coding"; gene_name "AW551984"; transcript_type "protein_coding"; transcript_name "AW551984-201"; protein_id "ENSMUSP00000042582.5"; transcript_support_level "1"; mgi_id "MGI:2143322"; tag "mRNA_end_NF"; ccdsid "CCDS23052.1"; havana_gene "OTTMUSG00000027425.1"; havana_transcript "OTTMUST00000067863.1";
chr9	HAVANA	exon	39510574	39510688	.	-	.	gene_id "ENSMUSG00000038112.16"; transcript_id "ENSMUST00000042485.11"; exon_number "15"; exon_id "ENSMUSE00000325279.2"; gene_type "protein_coding"; gene_name "AW551984"; transcript_type "protein_coding"; transcript_name "AW551984-201"; protein_id "ENSMUSP00000042582.5"; transcript_support_level "1"; mgi_id "MGI:2143322"; tag "mRNA_end_NF"; ccdsid "CCDS23052.1"; havana_gene "OTTMUSG00000027425.1"; havana_transcript "OTTMUST00000067863.1";
chr9	HAVANA	CDS	39510574	39510688	.	-	.	gene_id "ENSMUSG00000038112.16"; transcript_id "ENSMUST00000042485.11"; exon_number "16"; exon_id "ENSMUSE00000325279.2"; gene_type "protein_coding"; gene_name "AW551984"; transcript_type "protein_coding"; transcript_name "AW551984-201"; protein_id "ENSMUSP00000042582.5"; transcript_support_level "1"; mgi_id "MGI:2143322"; tag "mRNA_end_NF"; ccdsid "CCDS23052.1"; havana_gene "OTTMUSG00000027425.1"; havana_transcript "OTTMUST00000067863.1";
chr9	HAVANA	exon	39509210	39509379	.	-	.	gene_id "ENSMUSG00000038112.16"; transcript_id "ENSMUST00000042485.11"; exon_number "17"; exon_id "ENSMUSE00001044176.2"; gene_type "protein_coding"; gene_name "AW551984"; transcript_type "protein_coding"; transcript_name "AW551984-201"; protein_id "ENSMUSP00000042582.5"; transcript_support_level "1"; mgi_id "MGI:2143322"; tag "mRNA_end_NF"; ccdsid "CCDS23052.1"; havana_gene "OTTMUSG00000027425.1"; havana_transcript "OTTMUST00000067863.1";
chr9	HAVANA	CDS	39509210	39509379	.	-	.	gene_id "ENSMUSG00000038112.16"; transcript_id "ENSMUST00000042485.11"; exon_number "18"; exon_id "ENSMUSE00001044176.2"; gene_type "protein_coding"; gene_name "AW551984"; transcript_type "protein_coding"; transcript_name "AW551984-201"; protein_id "ENSMUSP00000042582.5"; transcript_support_level "1"; mgi_id "MGI:2143322"; tag "mRNA_end_NF"; ccdsid "CCDS23052.1"; havana_gene "OTTMUSG00000027425.1"; havana_transcript "OTTMUST00000067863.1";
chr9	HAVANA	exon	39508904	39508992	.	-	.	gene_id "ENSMUSG00000038112.16"; transcript_id "ENSMUST00000042485.11"; exon_number "19"; exon_id "ENSMUSE00000982092.2"; gene_type "protein_coding"; gene_name "AW551984"; transcript_type "protein_coding"; transcript_name "AW551984-201"; protein_id "ENSMUSP00000042582.5"; transcript_support_level "1"; mgi_id "MGI:2143322"; tag "mRNA_end_NF"; ccdsid "CCDS23052.1"; havana_gene "OTTMUSG00000027425.1"; havana_transcript "OTTMUST00000067863.1";
chr9	HAVANA	CDS	39508904	39508992	.	-	.	gene_id "ENSMUSG00000038112.16"; transcript_id "ENSMUST00000042485.11"; exon_number "20"; exon_id "ENSMUSE00000982092.2"; gene_type "protein_coding"; gene_name "AW551984"; transcript_type "protein_coding"; transcript_name "AW551984-201"; protein_id "ENSMUSP00000042582.5"; transcript_support_level "1"; mgi_id "MGI:2143322"; tag "mRNA_end_NF"; ccdsid "CCDS23052.1"; havana_gene "OTTMUSG00000027425.1"; havana_transcript "OTTMUST00000067863.1";
chr9	HAVANA	exon	39508351	39508495	.	-	.	gene_id "ENSMUSG00000038112.16"; transcript_id "ENSMUST00000042485.11"; exon_number "21"; exon_id "ENSMUSE00000325213.2"; gene_type "protein_coding"; gene_name "AW551984"; transcript_type "protein_coding"; transcript_name "AW551984-201"; protein_id "ENSMUSP00000042582.5"; transcript_support_level "1"; mgi_id "MGI:2143322"; tag "mRNA_end_NF"; ccdsid "CCDS23052.1"; havana_gene "OTTMUSG00000027425.1"; havana_transcript "OTTMUST00000067863.1";
chr9	HAVANA	CDS	39508351	39508495	.	-	.	gene_id "ENSMUSG00000038112.16"; transcript_id "ENSMUST00000042485.11"; exon_number "22"; exon_id "ENSMUSE00000325213.2"; gene_type "protein_coding"; gene_name "AW551984"; transcript_type "protein_coding"; transcript_name "AW551984-201"; protein_id "ENSMUSP00000042582.5"; transcript_support_level "1"; mgi_id "MGI:2143322"; tag "mRNA_end_NF"; ccdsid "CCDS23052.1"; havana_gene "OTTMUSG00000027425.1"; havana_transcript "OTTMUST00000067863.1";
chr9	HAVANA	exon	39507891	39507970	.	-	.	gene_id "ENSMUSG00000038112.16"; transcript_id "ENSMUST00000042485.11"; exon_number "23"; exon_id "ENSMUSE00000325643.2"; gene_type "protein_coding"; gene_name "AW551984"; transcript_type "protein_coding"; transcript_name "AW551984-201"; protein_id "ENSMUSP00000042582.5"; transcript_support_level "1"; mgi_id "MGI:2143322"; tag "mRNA_end_NF"; ccdsid "CCDS23052.1"; havana_gene "OTTMUSG00000027425.1"; havana_transcript "OTTMUST00000067863.1";
chr9	HAVANA	CDS	39507891	39507970	.	-	.	gene_id "ENSMUSG00000038112.16"; transcript_id "ENSMUST00000042485.11"; exon_number "24"; exon_id "ENSMUSE00000325643.2"; gene_type "protein_coding"; gene_name "AW551984"; transcript_type "protein_coding"; transcript_name "AW551984-201"; protein_id "ENSMUSP00000042582.5"; transcript_support_level "1"; mgi_id "MGI:2143322"; tag "mRNA_end_NF"; ccdsid "CCDS23052.1"; havana_gene "OTTMUSG00000027425.1"; havana_transcript "OTTMUST00000067863.1";
chr9	HAVANA	exon	39505837	39505951	.	-	.	gene_id "ENSMUSG00000038112.16"; transcript_id "ENSMUST00000042485.11"; exon_number "25"; exon_id "ENSMUSE00000986201.2"; gene_type "protein_coding"; gene_name "AW551984"; transcript_type "protein_coding"; transcript_name "AW551984-201"; protein_id "ENSMUSP00000042582.5"; transcript_support_level "1"; mgi_id "MGI:2143322"; tag "mRNA_end_NF"; ccdsid "CCDS23052.1"; havana_gene "OTTMUSG00000027425.1"; havana_transcript "OTTMUST00000067863.1";
chr9	HAVANA	CDS	39505837	39505951	.	-	.	gene_id "ENSMUSG00000038112.16"; transcript_id "ENSMUST00000042485.11"; exon_number "26"; exon_id "ENSMUSE00000986201.2"; gene_type "protein_coding"; gene_name "AW551984"; transcript_type "protein_coding"; transcript_name "AW551984-201"; protein_id "ENSMUSP00000042582.5"; transcript_support_level "1"; mgi_id "MGI:2143322"; tag "mRNA_end_NF"; ccdsid "CCDS23052.1"; havana_gene "OTTMUSG00000027425.1"; havana_transcript "OTTMUST00000067863.1";
chr9	HAVANA	exon	39504967	39505131	.	-	.	gene_id "ENSMUSG00000038112.16"; transcript_id "ENSMUST00000042485.11"; exon_number "27"; exon_id "ENSMUSE00000325595.2"; gene_type "protein_coding"; gene_name "AW551984"; transcript_type "protein_coding"; transcript_name "AW551984-201"; protein_id "ENSMUSP00000042582.5"; transcript_support_level "1"; mgi_id "MGI:2143322"; tag "mRNA_end_NF"; ccdsid "CCDS23052.1"; havana_gene "OTTMUSG00000027425.1"; havana_transcript "OTTMUST00000067863.1";
chr9	HAVANA	CDS	39504967	39505131	.	-	.	gene_id "ENSMUSG00000038112.16"; transcript_id "ENSMUST00000042485.11"; exon_number "28"; exon_id "ENSMUSE00000325595.2"; gene_type "protein_coding"; gene_name "AW551984"; transcript_type "protein_coding"; transcript_name "AW551984-201"; protein_id "ENSMUSP00000042582.5"; transcript_support_level "1"; mgi_id "MGI:2143322"; tag "mRNA_end_NF"; ccdsid "CCDS23052.1"; havana_gene "OTTMUSG00000027425.1"; havana_transcript "OTTMUST00000067863.1";
chr9	HAVANA	exon	39504625	39504725	.	-	.	gene_id "ENSMUSG00000038112.16"; transcript_id "ENSMUST00000042485.11"; exon_number "29"; exon_id "ENSMUSE00000325577.2"; gene_type "protein_coding"; gene_name "AW551984"; transcript_type "protein_coding"; transcript_name "AW551984-201"; protein_id "ENSMUSP00000042582.5"; transcript_support_level "1"; mgi_id "MGI:2143322"; tag "mRNA_end_NF"; ccdsid "CCDS23052.1"; havana_gene "OTTMUSG00000027425.1"; havana_transcript "OTTMUST00000067863.1";
chr9	HAVANA	CDS	39504625	39504725	.	-	.	gene_id "ENSMUSG00000038112.16"; transcript_id "ENSMUST00000042485.11"; exon_number "30"; exon_id "ENSMUSE00000325577.2"; gene_type "protein_coding"; gene_name "AW551984"; transcript_type "protein_coding"; transcript_name "AW551984-201"; protein_id "ENSMUSP00000042582.5"; transcript_support_level "1"; mgi_id "MGI:2143322"; tag "mRNA_end_NF"; ccdsid "CCDS23052.1"; havana_gene "OTTMUSG00000027425.1"; havana_transcript "OTTMUST00000067863.1";
chr9	HAVANA	exon	39504092	39504339	.	-	.	gene_id "ENSMUSG00000038112.16"; transcript_id "ENSMUST00000042485.11"; exon_number "31"; exon_id "ENSMUSE00000325558.3"; gene_type "protein_coding"; gene_name "AW551984"; transcript_type "protein_coding"; transcript_name "AW551984-201"; protein_id "ENSMUSP00000042582.5"; transcript_support_level "1"; mgi_id "MGI:2143322"; tag "mRNA_end_NF"; ccdsid "CCDS23052.1"; havana_gene "OTTMUSG00000027425.1"; havana_transcript "OTTMUST00000067863.1";
chr9	HAVANA	CDS	39504092	39504339	.	-	.	gene_id "ENSMUSG00000038112.16"; transcript_id "ENSMUST00000042485.11"; exon_number "32"; exon_id "ENSMUSE00000325558.3"; gene_type "protein_coding"; gene_name "AW551984"; transcript_type "protein_coding"; transcript_name "AW551984-201"; protein_id "ENSMUSP00000042582.5"; transcript_support_level "1"; mgi_id "MGI:2143322"; tag "mRNA_end_NF"; ccdsid "CCDS23052.1"; havana_gene "OTTMUSG00000027425.1"; havana_transcript "OTTMUST00000067863.1";
chr9	HAVANA	exon	39502699	39502797	.	-	.	gene_id "ENSMUSG00000038112.16"; transcript_id "ENSMUST00000042485.11"; exon_number "33"; exon_id "ENSMUSE00000363724.2"; gene_type "protein_coding"; gene_name "AW551984"; transcript_type "protein_coding"; transcript_name "AW551984-201"; protein_id "ENSMUSP00000042582.5"; transcript_support_level "1"; mgi_id "MGI:2143322"; tag "mRNA_end_NF"; ccdsid "CCDS23052.1"; havana_gene "OTTMUSG00000027425.1"; havana_transcript "OTTMUST00000067863.1";
chr9	HAVANA	CDS	39502699	39502797	.	-	.	gene_id "ENSMUSG00000038112.16"; transcript_id "ENSMUST00000042485.11"; exon_number "34"; exon_id "ENSMUSE00000363724.2"; gene_type "protein_coding"; gene_name "AW551984"; transcript_type "protein_coding"; transcript_name "AW551984-201"; protein_id "ENSMUSP00000042582.5"; transcript_support_level "1"; mgi_id "MGI:2143322"; tag "mRNA_end_NF"; ccdsid "CCDS23052.1"; havana_gene "OTTMUSG00000027425.1"; havana_transcript "OTTMUST00000067863.1";
chr9	HAVANA	exon	39502500	39502604	.	-	.	gene_id "ENSMUSG00000038112.16"; transcript_id "ENSMUST00000042485.11"; exon_number "35"; exon_id "ENSMUSE00000325413.2"; gene_type "protein_coding"; gene_name "AW551984"; transcript_type "protein_coding"; transcript_name "AW551984-201"; protein_id "ENSMUSP00000042582.5"; transcript_support_level "1"; mgi_id "MGI:2143322"; tag "mRNA_end_NF"; ccdsid "CCDS23052.1"; havana_gene "OTTMUSG00000027425.1"; havana_transcript "OTTMUST00000067863.1";
chr9	HAVANA	CDS	39502500	39502604	.	-	.	gene_id "ENSMUSG00000038112.16"; transcript_id "ENSMUST00000042485.11"; exon_number "36"; exon_id "ENSMUSE00000325413.2"; gene_type "protein_coding"; gene_name "AW551984"; transcript_type "protein_coding"; transcript_name "AW551984-201"; protein_id "ENSMUSP00000042582.5"; transcript_support_level "1"; mgi_id "MGI:2143322"; tag "mRNA_end_NF"; ccdsid "CCDS23052.1"; havana_gene "OTTMUSG00000027425.1"; havana_transcript "OTTMUST00000067863.1";
chr9	HAVANA	exon	39501897	39502027	.	-	.	gene_id "ENSMUSG00000038112.16"; transcript_id "ENSMUST00000042485.11"; exon_number "37"; exon_id "ENSMUSE00000325538.2"; gene_type "protein_coding"; gene_name "AW551984"; transcript_type "protein_coding"; transcript_name "AW551984-201"; protein_id "ENSMUSP00000042582.5"; transcript_support_level "1"; mgi_id "MGI:2143322"; tag "mRNA_end_NF"; ccdsid "CCDS23052.1"; havana_gene "OTTMUSG00000027425.1"; havana_transcript "OTTMUST00000067863.1";
chr9	HAVANA	CDS	39501897	39502027	.	-	.	gene_id "ENSMUSG00000038112.16"; transcript_id "ENSMUST00000042485.11"; exon_number "38"; exon_id "ENSMUSE00000325538.2"; gene_type "protein_coding"; gene_name "AW551984"; transcript_type "protein_coding"; transcript_name "AW551984-201"; protein_id "ENSMUSP00000042582.5"; transcript_support_level "1"; mgi_id "MGI:2143322"; tag "mRNA_end_NF"; ccdsid "CCDS23052.1"; havana_gene "OTTMUSG00000027425.1"; havana_transcript "OTTMUST00000067863.1";
chr9	HAVANA	exon	39500939	39501065	.	-	.	gene_id "ENSMUSG00000038112.16"; transcript_id "ENSMUST00000042485.11"; exon_number "39"; exon_id "ENSMUSE00001307678.2"; gene_type "protein_coding"; gene_name "AW551984"; transcript_type "protein_coding"; transcript_name "AW551984-201"; protein_id "ENSMUSP00000042582.5"; transcript_support_level "1"; mgi_id "MGI:2143322"; tag "mRNA_end_NF"; ccdsid "CCDS23052.1"; havana_gene "OTTMUSG00000027425.1"; havana_transcript "OTTMUST00000067863.1";
chr9	HAVANA	CDS	39500939	39501065	.	-	.	gene_id "ENSMUSG00000038112.16"; transcript_id "ENSMUST00000042485.11"; exon_number "40"; exon_id "ENSMUSE00001307678.2"; gene_type "protein_coding"; gene_name "AW551984"; transcript_type "protein_coding"; transcript_name "AW551984-201"; protein_id "ENSMUSP00000042582.5"; transcript_support_level "1"; mgi_id "MGI:2143322"; tag "mRNA_end_NF"; ccdsid "CCDS23052.1"; havana_gene "OTTMUSG00000027425.1"; havana_transcript "OTTMUST00000067863.1";
chr9	HAVANA	CDS	39500345	39500421	.	-	.	gene_id "ENSMUSG00000038112.16"; transcript_id "ENSMUST00000042485.11"; exon_number "41"; exon_id "chr9.1434";
chr9	HAVANA	stop_codon	39500342	39500344	.	-	.	gene_id "ENSMUSG00000038112.16"; transcript_id "ENSMUST00000042485.11"; exon_number "42"; exon_id "chr9.1435";
chr9	HAVANA	exon	39498692	39500421	.	-	.	gene_id "ENSMUSG00000038112.16"; transcript_id "ENSMUST00000042485.11"; exon_number "43"; exon_id "ENSMUSE00000536364.3"; gene_type "protein_coding"; gene_name "AW551984"; transcript_type "protein_coding"; transcript_name "AW551984-201"; protein_id "ENSMUSP00000042582.5"; transcript_support_level "1"; mgi_id "MGI:2143322"; tag "mRNA_end_NF"; ccdsid "CCDS23052.1"; havana_gene "OTTMUSG00000027425.1"; havana_transcript "OTTMUST00000067863.1";
chr9	HAVANA	UTR	39498692	39500344	.	-	.	gene_id "ENSMUSG00000038112.16"; transcript_id "ENSMUST00000042485.11"; exon_number "44"; exon_id "1437";
chr9	IsoQuant	transcript	39499431	39515749	.	-	.	gene_id "ENSMUSG00000038112.16"; transcript_id "transcript2673.chr9.nic"; exons "20";
chr9	IsoQuant	exon	39515538	39515749	.	-	.	gene_id "ENSMUSG00000038112.16"; transcript_id "transcript2673.chr9.nic"; exon_number "1"; exon_id "1438";
chr9	IsoQuant	exon	39514511	39514607	.	-	.	gene_id "ENSMUSG00000038112.16"; transcript_id "transcript2673.chr9.nic"; exon_number "2"; exon_id "ENSMUSE00000425141.2";
chr9	IsoQuant	exon	39512076	39512133	.	-	.	gene_id "ENSMUSG00000038112.16"; transcript_id "transcript2673.chr9.nic"; exon_number "3"; exon_id "ENSMUSE00001210761.2";
chr9	IsoQuant	exon	39511764	39511966	.	-	.	gene_id "ENSMUSG00000038112.16"; transcript_id "transcript2673.chr9.nic"; exon_number "4"; exon_id "ENSMUSE00000364506.2";
chr9	IsoQuant	exon	39511235	39511457	.	-	.	gene_id "ENSMUSG00000038112.16"; transcript_id "transcript2673.chr9.nic"; exon_number "5"; exon_id "ENSMUSE00001078746.2";
chr9	IsoQuant	exon	39510941	39511116	.	-	.	gene_id "ENSMUSG00000038112.16"; transcript_id "transcript2673.chr9.nic"; exon_number "6"; exon_id "ENSMUSE00000325309.2";
chr9	IsoQuant	exon	39510574	39510688	.	-	.	gene_id "ENSMUSG00000038112.16"; transcript_id "transcript2673.chr9.nic"; exon_number "7"; exon_id "ENSMUSE00000325279.2";
chr9	IsoQuant	exon	39509210	39509379	.	-	.	gene_id "ENSMUSG00000038112.16"; transcript_id "transcript2673.chr9.nic"; exon_number "8"; exon_id "ENSMUSE00001044176.2";
chr9	IsoQuant	exon	39508904	39508992	.	-	.	gene_id "ENSMUSG00000038112.16"; transcript_id "transcript2673.chr9.nic"; exon_number "9"; exon_id "ENSMUSE00000982092.2";
chr9	IsoQuant	exon	39508351	39508495	.	-	.	gene_id "ENSMUSG00000038112.16"; transcript_id "transcript2673.chr9.nic"; exon_number "10"; exon_id "ENSMUSE00000325213.2";
chr9	IsoQuant	exon	39507891	39507970	.	-	.	gene_id "ENSMUSG00000038112.16"; transcript_id "transcript2673.chr9.nic"; exon_number "11"; exon_id "ENSMUSE00000325643.2";
chr9	IsoQuant	exon	39505837	39505951	.	-	.	gene_id "ENSMUSG00000038112.16"; transcript_id "transcript2673.chr9.nic"; exon_number "12"; exon_id "ENSMUSE00000986201.2";
chr9	IsoQuant	exon	39504967	39505131	.	-	.	gene_id "ENSMUSG00000038112.16"; transcript_id "transcript2673.chr9.nic"; exon_number "13"; exon_id "ENSMUSE00000325595.2";
chr9	IsoQuant	exon	39504625	39504725	.	-	.	gene_id "ENSMUSG00000038112.16"; transcript_id "transcript2673.chr9.nic"; exon_number "14"; exon_id "ENSMUSE00000325577.2";
chr9	IsoQuant	exon	39504092	39504339	.	-	.	gene_id "ENSMUSG00000038112.16"; transcript_id "transcript2673.chr9.nic"; exon_number "15"; exon_id "ENSMUSE00000325558.3";
chr9	IsoQuant	exon	39502699	39502797	.	-	.	gene_id "ENSMUSG00000038112.16"; transcript_id "transcript2673.chr9.nic"; exon_number "16"; exon_id "ENSMUSE00000363724.2";
chr9	IsoQuant	exon	39502500	39502604	.	-	.	gene_id "ENSMUSG00000038112.16"; transcript_id "transcript2673.chr9.nic"; exon_number "17"; exon_id "ENSMUSE00000325413.2";
chr9	IsoQuant	exon	39501897	39502027	.	-	.	gene_id "ENSMUSG00000038112.16"; transcript_id "transcript2673.chr9.nic"; exon_number "18"; exon_id "ENSMUSE00000325538.2";
chr9	IsoQuant	exon	39500939	39501065	.	-	.	gene_id "ENSMUSG00000038112.16"; transcript_id "transcript2673.chr9.nic"; exon_number "19"; exon_id "ENSMUSE00001307678.2";
chr9	IsoQuant	exon	39499431	39500421	.	-	.	gene_id "ENSMUSG00000038112.16"; transcript_id "transcript2673.chr9.nic"; exon_number "20"; exon_id "1439";
chr9	HAVANA	gene	40103612	40124900	.	+	.	gene_id "ENSMUSG00000025602.14"; transcripts "3"; gene_type "protein_coding"; gene_name "Zfp202"; mgi_id "MGI:1933401"; havana_gene "OTTMUSG00000035370.1";
chr9	HAVANA	transcript	40103612	40124900	.	+	.	gene_id "ENSMUSG00000025602.14"; transcript_id "ENSMUST00000168691.2"; exons "7"; gene_type "protein_coding"; gene_name "Zfp202"; transcript_type "nonsense_mediated_decay"; transcript_name "Zfp202-202"; protein_id "ENSMUSP00000130163.2"; transcript_support_level "1"; mgi_id "MGI:1933401"; havana_gene "OTTMUSG00000035370.1"; havana_transcript "OTTMUST00000090369.1";
chr9	HAVANA	UTR	40103612	40103733	.	+	.	gene_id "ENSMUSG00000025602.14"; transcript_id "ENSMUST00000168691.2"; exon_number "1"; exon_id "ENSMUSE00000901081.2"; gene_type "protein_coding"; gene_name "Zfp202"; transcript_type "nonsense_mediated_decay"; transcript_name "Zfp202-202"; protein_id "ENSMUSP00000130163.2"; transcript_support_level "1"; mgi_id "MGI:1933401"; havana_gene "OTTMUSG00000035370.1"; havana_transcript "OTTMUST00000090369.1";
chr9	HAVANA	exon	40103612	40103733	.	+	.	gene_id "ENSMUSG00000025602.14"; transcript_id "ENSMUST00000168691.2"; exon_number "2"; exon_id "ENSMUSE00000901081.2"; gene_type "protein_coding"; gene_name "Zfp202"; transcript_type "nonsense_mediated_decay"; transcript_name "Zfp202-202"; protein_id "ENSMUSP00000130163.2"; transcript_support_level "1"; mgi_id "MGI:1933401"; havana_gene "OTTMUSG00000035370.1"; havana_transcript "OTTMUST00000090369.1";
chr9	HAVANA	UTR	40118495	40118588	.	+	.	gene_id "ENSMUSG00000025602.14"; transcript_id "ENSMUST00000168691.2"; exon_number "3"; exon_id "1440";
chr9	HAVANA	exon	40118495	40118986	.	+	.	gene_id "ENSMUSG00000025602.14"; transcript_id "ENSMUST00000168691.2"; exon_number "4"; exon_id "ENSMUSE00000902040.2"; gene_type "protein_coding"; gene_name "Zfp202"; transcript_type "nonsense_mediated_decay"; transcript_name "Zfp202-202"; protein_id "ENSMUSP00000130163.2"; transcript_support_level "1"; mgi_id "MGI:1933401"; havana_gene "OTTMUSG00000035370.1"; havana_transcript "OTTMUST00000090369.1";
chr9	HAVANA	start_codon	40118589	40118591	.	+	.	gene_id "ENSMUSG00000025602.14"; transcript_id "ENSMUST00000168691.2"; exon_number "5"; exon_id "1441";
chr9	HAVANA	CDS	40118589	40118986	.	+	.	gene_id "ENSMUSG00000025602.14"; transcript_id "ENSMUST00000168691.2"; exon_number "6"; exon_id "1442";
chr9	HAVANA	CDS	40119601	40119601	.	+	.	gene_id "ENSMUSG00000025602.14"; transcript_id "ENSMUST00000168691.2"; exon_number "7"; exon_id "1443";
chr9	HAVANA	exon	40119601	40119811	.	+	.	gene_id "ENSMUSG00000025602.14"; transcript_id "ENSMUST00000168691.2"; exon_number "8"; exon_id "ENSMUSE00001296011.2"; gene_type "protein_coding"; gene_name "Zfp202"; transcript_type "nonsense_mediated_decay"; transcript_name "Zfp202-202"; protein_id "ENSMUSP00000130163.2"; transcript_support_level "1"; mgi_id "MGI:1933401"; havana_gene "OTTMUSG00000035370.1"; havana_transcript "OTTMUST00000090369.1";
chr9	HAVANA	stop_codon	40119602	40119604	.	+	.	gene_id "ENSMUSG00000025602.14"; transcript_id "ENSMUST00000168691.2"; exon_number "9"; exon_id "1444";
chr9	HAVANA	UTR	40119602	40119811	.	+	.	gene_id "ENSMUSG00000025602.14"; transcript_id "ENSMUST00000168691.2"; exon_number "10"; exon_id "1445";
chr9	HAVANA	UTR	40120174	40120262	.	+	.	gene_id "ENSMUSG00000025602.14"; transcript_id "ENSMUST00000168691.2"; exon_number "11"; exon_id "ENSMUSE00001269045.2"; gene_type "protein_coding"; gene_name "Zfp202"; transcript_type "nonsense_mediated_decay"; transcript_name "Zfp202-202"; protein_id "ENSMUSP00000130163.2"; transcript_support_level "1"; mgi_id "MGI:1933401"; havana_gene "OTTMUSG00000035370.1"; havana_transcript "OTTMUST00000090369.1";
chr9	HAVANA	exon	40120174	40120262	.	+	.	gene_id "ENSMUSG00000025602.14"; transcript_id "ENSMUST00000168691.2"; exon_number "12"; exon_id "ENSMUSE00001269045.2"; gene_type "protein_coding"; gene_name "Zfp202"; transcript_type "nonsense_mediated_decay"; transcript_name "Zfp202-202"; protein_id "ENSMUSP00000130163.2"; transcript_support_level "1"; mgi_id "MGI:1933401"; havana_gene "OTTMUSG00000035370.1"; havana_transcript "OTTMUST00000090369.1";
chr9	HAVANA	UTR	40121063	40121192	.	+	.	gene_id "ENSMUSG00000025602.14"; transcript_id "ENSMUST00000168691.2"; exon_number "13"; exon_id "ENSMUSE00001306325.2"; gene_type "protein_coding"; gene_name "Zfp202"; transcript_type "nonsense_mediated_decay"; transcript_name "Zfp202-202"; protein_id "ENSMUSP00000130163.2"; transcript_support_level "1"; mgi_id "MGI:1933401"; havana_gene "OTTMUSG00000035370.1"; havana_transcript "OTTMUST00000090369.1";
chr9	HAVANA	exon	40121063	40121192	.	+	.	gene_id "ENSMUSG00000025602.14"; transcript_id "ENSMUST00000168691.2"; exon_number "14"; exon_id "ENSMUSE00001306325.2"; gene_type "protein_coding"; gene_name "Zfp202"; transcript_type "nonsense_mediated_decay"; transcript_name "Zfp202-202"; protein_id "ENSMUSP00000130163.2"; transcript_support_level "1"; mgi_id "MGI:1933401"; havana_gene "OTTMUSG00000035370.1"; havana_transcript "OTTMUST00000090369.1";
chr9	HAVANA	UTR	40121737	40121856	.	+	.	gene_id "ENSMUSG00000025602.14"; transcript_id "ENSMUST00000168691.2"; exon_number "15"; exon_id "ENSMUSE00001238604.2"; gene_type "protein_coding"; gene_name "Zfp202"; transcript_type "nonsense_mediated_decay"; transcript_name "Zfp202-202"; protein_id "ENSMUSP00000130163.2"; transcript_support_level "1"; mgi_id "MGI:1933401"; havana_gene "OTTMUSG00000035370.1"; havana_transcript "OTTMUST00000090369.1";
chr9	HAVANA	exon	40121737	40121856	.	+	.	gene_id "ENSMUSG00000025602.14"; transcript_id "ENSMUST00000168691.2"; exon_number "16"; exon_id "ENSMUSE00001238604.2"; gene_type "protein_coding"; gene_name "Zfp202"; transcript_type "nonsense_mediated_decay"; transcript_name "Zfp202-202"; protein_id "ENSMUSP00000130163.2"; transcript_support_level "1"; mgi_id "MGI:1933401"; havana_gene "OTTMUSG00000035370.1"; havana_transcript "OTTMUST00000090369.1";
chr9	HAVANA	UTR	40122192	40124900	.	+	.	gene_id "ENSMUSG00000025602.14"; transcript_id "ENSMUST00000168691.2"; exon_number "17"; exon_id "ENSMUSE00000912386.2"; gene_type "protein_coding"; gene_name "Zfp202"; transcript_type "nonsense_mediated_decay"; transcript_name "Zfp202-202"; protein_id "ENSMUSP00000130163.2"; transcript_support_level "1"; mgi_id "MGI:1933401"; havana_gene "OTTMUSG00000035370.1"; havana_transcript "OTTMUST00000090369.1";
chr9	HAVANA	exon	40122192	40124900	.	+	.	gene_id "ENSMUSG00000025602.14"; transcript_id "ENSMUST00000168691.2"; exon_number "18"; exon_id "ENSMUSE00000912386.2"; gene_type "protein_coding"; gene_name "Zfp202"; transcript_type "nonsense_mediated_decay"; transcript_name "Zfp202-202"; protein_id "ENSMUSP00000130163.2"; transcript_support_level "1"; mgi_id "MGI:1933401"; havana_gene "OTTMUSG00000035370.1"; havana_transcript "OTTMUST00000090369.1";
chr9	HAVANA	transcript	40103625	40124485	.	+	.	gene_id "ENSMUSG00000025602.14"; transcript_id "ENSMUST00000168832.2"; exons "6"; gene_type "protein_coding"; gene_name "Zfp202"; transcript_type "protein_coding"; transcript_name "Zfp202-203"; protein_id "ENSMUSP00000132131.2"; transcript_support_level "1"; mgi_id "MGI:1933401"; tag "basic"; havana_gene "OTTMUSG00000035370.1"; havana_transcript "OTTMUST00000090370.1";
chr9	HAVANA	UTR	40103625	40103733	.	+	.	gene_id "ENSMUSG00000025602.14"; transcript_id "ENSMUST00000168832.2"; exon_number "1"; exon_id "ENSMUSE00000152021.5"; gene_type "protein_coding"; gene_name "Zfp202"; transcript_type "protein_coding"; transcript_name "Zfp202-203"; protein_id "ENSMUSP00000132131.2"; transcript_support_level "1"; mgi_id "MGI:1933401"; tag "basic"; havana_gene "OTTMUSG00000035370.1"; havana_transcript "OTTMUST00000090370.1";
chr9	HAVANA	exon	40103625	40103733	.	+	.	gene_id "ENSMUSG00000025602.14"; transcript_id "ENSMUST00000168832.2"; exon_number "2"; exon_id "ENSMUSE00000152021.5"; gene_type "protein_coding"; gene_name "Zfp202"; transcript_type "protein_coding"; transcript_name "Zfp202-203"; protein_id "ENSMUSP00000132131.2"; transcript_support_level "1"; mgi_id "MGI:1933401"; tag "basic"; havana_gene "OTTMUSG00000035370.1"; havana_transcript "OTTMUST00000090370.1";
chr9	HAVANA	UTR	40118495	40118588	.	+	.	gene_id "ENSMUSG00000025602.14"; transcript_id "ENSMUST00000168832.2"; exon_number "3"; exon_id "chr9.1440";
chr9	HAVANA	exon	40118495	40118990	.	+	.	gene_id "ENSMUSG00000025602.14"; transcript_id "ENSMUST00000168832.2"; exon_number "4"; exon_id "ENSMUSE00000152024.4"; gene_type "protein_coding"; gene_name "Zfp202"; transcript_type "protein_coding"; transcript_name "Zfp202-203"; protein_id "ENSMUSP00000132131.2"; transcript_support_level "1"; mgi_id "MGI:1933401"; tag "basic"; havana_gene "OTTMUSG00000035370.1"; havana_transcript "OTTMUST00000090370.1";
chr9	HAVANA	start_codon	40118589	40118591	.	+	.	gene_id "ENSMUSG00000025602.14"; transcript_id "ENSMUST00000168832.2"; exon_number "5"; exon_id "chr9.1441";
chr9	HAVANA	CDS	40118589	40118990	.	+	.	gene_id "ENSMUSG00000025602.14"; transcript_id "ENSMUST00000168832.2"; exon_number "6"; exon_id "1446";
chr9	HAVANA	CDS	40119601	40119811	.	+	.	gene_id "ENSMUSG00000025602.14"; transcript_id "ENSMUST00000168832.2"; exon_number "7"; exon_id "ENSMUSE00001296011.2"; gene_type "protein_coding"; gene_name "Zfp202"; transcript_type "protein_coding"; transcript_name "Zfp202-203"; protein_id "ENSMUSP00000132131.2"; transcript_support_level "1"; mgi_id "MGI:1933401"; tag "basic"; havana_gene "OTTMUSG00000035370.1"; havana_transcript "OTTMUST00000090370.1";
chr9	HAVANA	exon	40119601	40119811	.	+	.	gene_id "ENSMUSG00000025602.14"; transcript_id "ENSMUST00000168832.2"; exon_number "8"; exon_id "ENSMUSE00001296011.2"; gene_type "protein_coding"; gene_name "Zfp202"; transcript_type "protein_coding"; transcript_name "Zfp202-203"; protein_id "ENSMUSP00000132131.2"; transcript_support_level "1"; mgi_id "MGI:1933401"; tag "basic"; havana_gene "OTTMUSG00000035370.1"; havana_transcript "OTTMUST00000090370.1";
chr9	HAVANA	CDS	40120174	40120262	.	+	.	gene_id "ENSMUSG00000025602.14"; transcript_id "ENSMUST00000168832.2"; exon_number "9"; exon_id "ENSMUSE00001269045.2"; gene_type "protein_coding"; gene_name "Zfp202"; transcript_type "protein_coding"; transcript_name "Zfp202-203"; protein_id "ENSMUSP00000132131.2"; transcript_support_level "1"; mgi_id "MGI:1933401"; tag "basic"; havana_gene "OTTMUSG00000035370.1"; havana_transcript "OTTMUST00000090370.1";
chr9	HAVANA	exon	40120174	40120262	.	+	.	gene_id "ENSMUSG00000025602.14"; transcript_id "ENSMUST00000168832.2"; exon_number "10"; exon_id "ENSMUSE00001269045.2"; gene_type "protein_coding"; gene_name "Zfp202"; transcript_type "protein_coding"; transcript_name "Zfp202-203"; protein_id "ENSMUSP00000132131.2"; transcript_support_level "1"; mgi_id "MGI:1933401"; tag "basic"; havana_gene "OTTMUSG00000035370.1"; havana_transcript "OTTMUST00000090370.1";
chr9	HAVANA	CDS	40121063	40121191	.	+	.	gene_id "ENSMUSG00000025602.14"; transcript_id "ENSMUST00000168832.2"; exon_number "11"; exon_id "1447";
chr9	HAVANA	exon	40121063	40121192	.	+	.	gene_id "ENSMUSG00000025602.14"; transcript_id "ENSMUST00000168832.2"; exon_number "12"; exon_id "ENSMUSE00001306325.2"; gene_type "protein_coding"; gene_name "Zfp202"; transcript_type "protein_coding"; transcript_name "Zfp202-203"; protein_id "ENSMUSP00000132131.2"; transcript_support_level "1"; mgi_id "MGI:1933401"; tag "basic"; havana_gene "OTTMUSG00000035370.1"; havana_transcript "OTTMUST00000090370.1";
chr9	HAVANA	UTR	40121192	40121192	.	+	.	gene_id "ENSMUSG00000025602.14"; transcript_id "ENSMUST00000168832.2"; exon_number "13"; exon_id "1448";
chr9	HAVANA	stop_codon	40121192	40121192	.	+	.	gene_id "ENSMUSG00000025602.14"; transcript_id "ENSMUST00000168832.2"; exon_number "14"; exon_id "chr9.1448";
chr9	HAVANA	stop_codon	40122192	40122193	.	+	.	gene_id "ENSMUSG00000025602.14"; transcript_id "ENSMUST00000168832.2"; exon_number "15"; exon_id "1449";
chr9	HAVANA	UTR	40122192	40124485	.	+	.	gene_id "ENSMUSG00000025602.14"; transcript_id "ENSMUST00000168832.2"; exon_number "16"; exon_id "ENSMUSE00000379619.9"; gene_type "protein_coding"; gene_name "Zfp202"; transcript_type "protein_coding"; transcript_name "Zfp202-203"; protein_id "ENSMUSP00000132131.2"; transcript_support_level "1"; mgi_id "MGI:1933401"; tag "basic"; havana_gene "OTTMUSG00000035370.1"; havana_transcript "OTTMUST00000090370.1";
chr9	HAVANA	exon	40122192	40124485	.	+	.	gene_id "ENSMUSG00000025602.14"; transcript_id "ENSMUST00000168832.2"; exon_number "17"; exon_id "ENSMUSE00000379619.9"; gene_type "protein_coding"; gene_name "Zfp202"; transcript_type "protein_coding"; transcript_name "Zfp202-203"; protein_id "ENSMUSP00000132131.2"; transcript_support_level "1"; mgi_id "MGI:1933401"; tag "basic"; havana_gene "OTTMUSG00000035370.1"; havana_transcript "OTTMUST00000090370.1";
chr9	HAVANA	transcript	40103613	40124485	.	+	.	gene_id "ENSMUSG00000025602.14"; transcript_id "ENSMUST00000026693.14"; exons "7"; gene_type "protein_coding"; gene_name "Zfp202"; transcript_type "protein_coding"; transcript_name "Zfp202-201"; protein_id "ENSMUSP00000026693.8"; transcript_support_level "1"; mgi_id "MGI:1933401"; tag "basic"; ccdsid "CCDS23079.1"; havana_gene "OTTMUSG00000035370.1"; havana_transcript "OTTMUST00000090368.1";
chr9	HAVANA	UTR	40103613	40103733	.	+	.	gene_id "ENSMUSG00000025602.14"; transcript_id "ENSMUST00000026693.14"; exon_number "1"; exon_id "ENSMUSE00000897592.2"; gene_type "protein_coding"; gene_name "Zfp202"; transcript_type "protein_coding"; transcript_name "Zfp202-201"; protein_id "ENSMUSP00000026693.8"; transcript_support_level "1"; mgi_id "MGI:1933401"; tag "basic"; ccdsid "CCDS23079.1"; havana_gene "OTTMUSG00000035370.1"; havana_transcript "OTTMUST00000090368.1";
chr9	HAVANA	exon	40103613	40103733	.	+	.	gene_id "ENSMUSG00000025602.14"; transcript_id "ENSMUST00000026693.14"; exon_number "2"; exon_id "ENSMUSE00000897592.2"; gene_type "protein_coding"; gene_name "Zfp202"; transcript_type "protein_coding"; transcript_name "Zfp202-201"; protein_id "ENSMUSP00000026693.8"; transcript_support_level "1"; mgi_id "MGI:1933401"; tag "basic"; ccdsid "CCDS23079.1"; havana_gene "OTTMUSG00000035370.1"; havana_transcript "OTTMUST00000090368.1";
chr9	HAVANA	UTR	40118495	40118588	.	+	.	gene_id "ENSMUSG00000025602.14"; transcript_id "ENSMUST00000026693.14"; exon_number "3"; exon_id "chr9.1440";
chr9	HAVANA	exon	40118495	40118990	.	+	.	gene_id "ENSMUSG00000025602.14"; transcript_id "ENSMUST00000026693.14"; exon_number "4"; exon_id "ENSMUSE00000152024.4"; gene_type "protein_coding"; gene_name "Zfp202"; transcript_type "protein_coding"; transcript_name "Zfp202-201"; protein_id "ENSMUSP00000026693.8"; transcript_support_level "1"; mgi_id "MGI:1933401"; tag "basic"; ccdsid "CCDS23079.1"; havana_gene "OTTMUSG00000035370.1"; havana_transcript "OTTMUST00000090368.1";
chr9	HAVANA	start_codon	40118589	40118591	.	+	.	gene_id "ENSMUSG00000025602.14"; transcript_id "ENSMUST00000026693.14"; exon_number "5"; exon_id "chr9.1441";
chr9	HAVANA	CDS	40118589	40118990	.	+	.	gene_id "ENSMUSG00000025602.14"; transcript_id "ENSMUST00000026693.14"; exon_number "6"; exon_id "chr9.1446";
chr9	HAVANA	CDS	40119601	40119811	.	+	.	gene_id "ENSMUSG00000025602.14"; transcript_id "ENSMUST00000026693.14"; exon_number "7"; exon_id "ENSMUSE00001296011.2"; gene_type "protein_coding"; gene_name "Zfp202"; transcript_type "protein_coding"; transcript_name "Zfp202-201"; protein_id "ENSMUSP00000026693.8"; transcript_support_level "1"; mgi_id "MGI:1933401"; tag "basic"; ccdsid "CCDS23079.1"; havana_gene "OTTMUSG00000035370.1"; havana_transcript "OTTMUST00000090368.1";
chr9	HAVANA	exon	40119601	40119811	.	+	.	gene_id "ENSMUSG00000025602.14"; transcript_id "ENSMUST00000026693.14"; exon_number "8"; exon_id "ENSMUSE00001296011.2"; gene_type "protein_coding"; gene_name "Zfp202"; transcript_type "protein_coding"; transcript_name "Zfp202-201"; protein_id "ENSMUSP00000026693.8"; transcript_support_level "1"; mgi_id "MGI:1933401"; tag "basic"; ccdsid "CCDS23079.1"; havana_gene "OTTMUSG00000035370.1"; havana_transcript "OTTMUST00000090368.1";
chr9	HAVANA	CDS	40120174	40120262	.	+	.	gene_id "ENSMUSG00000025602.14"; transcript_id "ENSMUST00000026693.14"; exon_number "9"; exon_id "ENSMUSE00001269045.2"; gene_type "protein_coding"; gene_name "Zfp202"; transcript_type "protein_coding"; transcript_name "Zfp202-201"; protein_id "ENSMUSP00000026693.8"; transcript_support_level "1"; mgi_id "MGI:1933401"; tag "basic"; ccdsid "CCDS23079.1"; havana_gene "OTTMUSG00000035370.1"; havana_transcript "OTTMUST00000090368.1";
chr9	HAVANA	exon	40120174	40120262	.	+	.	gene_id "ENSMUSG00000025602.14"; transcript_id "ENSMUST00000026693.14"; exon_number "10"; exon_id "ENSMUSE00001269045.2"; gene_type "protein_coding"; gene_name "Zfp202"; transcript_type "protein_coding"; transcript_name "Zfp202-201"; protein_id "ENSMUSP00000026693.8"; transcript_support_level "1"; mgi_id "MGI:1933401"; tag "basic"; ccdsid "CCDS23079.1"; havana_gene "OTTMUSG00000035370.1"; havana_transcript "OTTMUST00000090368.1";
chr9	HAVANA	CDS	40121063	40121192	.	+	.	gene_id "ENSMUSG00000025602.14"; transcript_id "ENSMUST00000026693.14"; exon_number "11"; exon_id "ENSMUSE00001306325.2"; gene_type "protein_coding"; gene_name "Zfp202"; transcript_type "protein_coding"; transcript_name "Zfp202-201"; protein_id "ENSMUSP00000026693.8"; transcript_support_level "1"; mgi_id "MGI:1933401"; tag "basic"; ccdsid "CCDS23079.1"; havana_gene "OTTMUSG00000035370.1"; havana_transcript "OTTMUST00000090368.1";
chr9	HAVANA	exon	40121063	40121192	.	+	.	gene_id "ENSMUSG00000025602.14"; transcript_id "ENSMUST00000026693.14"; exon_number "12"; exon_id "ENSMUSE00001306325.2"; gene_type "protein_coding"; gene_name "Zfp202"; transcript_type "protein_coding"; transcript_name "Zfp202-201"; protein_id "ENSMUSP00000026693.8"; transcript_support_level "1"; mgi_id "MGI:1933401"; tag "basic"; ccdsid "CCDS23079.1"; havana_gene "OTTMUSG00000035370.1"; havana_transcript "OTTMUST00000090368.1";
chr9	HAVANA	CDS	40121737	40121856	.	+	.	gene_id "ENSMUSG00000025602.14"; transcript_id "ENSMUST00000026693.14"; exon_number "13"; exon_id "ENSMUSE00001238604.2"; gene_type "protein_coding"; gene_name "Zfp202"; transcript_type "protein_coding"; transcript_name "Zfp202-201"; protein_id "ENSMUSP00000026693.8"; transcript_support_level "1"; mgi_id "MGI:1933401"; tag "basic"; ccdsid "CCDS23079.1"; havana_gene "OTTMUSG00000035370.1"; havana_transcript "OTTMUST00000090368.1";
chr9	HAVANA	exon	40121737	40121856	.	+	.	gene_id "ENSMUSG00000025602.14"; transcript_id "ENSMUST00000026693.14"; exon_number "14"; exon_id "ENSMUSE00001238604.2"; gene_type "protein_coding"; gene_name "Zfp202"; transcript_type "protein_coding"; transcript_name "Zfp202-201"; protein_id "ENSMUSP00000026693.8"; transcript_support_level "1"; mgi_id "MGI:1933401"; tag "basic"; ccdsid "CCDS23079.1"; havana_gene "OTTMUSG00000035370.1"; havana_transcript "OTTMUST00000090368.1";
chr9	HAVANA	CDS	40122192	40123162	.	+	.	gene_id "ENSMUSG00000025602.14"; transcript_id "ENSMUST00000026693.14"; exon_number "15"; exon_id "1450";
chr9	HAVANA	exon	40122192	40124485	.	+	.	gene_id "ENSMUSG00000025602.14"; transcript_id "ENSMUST00000026693.14"; exon_number "16"; exon_id "ENSMUSE00000379619.9"; gene_type "protein_coding"; gene_name "Zfp202"; transcript_type "protein_coding"; transcript_name "Zfp202-201"; protein_id "ENSMUSP00000026693.8"; transcript_support_level "1"; mgi_id "MGI:1933401"; tag "basic"; ccdsid "CCDS23079.1"; havana_gene "OTTMUSG00000035370.1"; havana_transcript "OTTMUST00000090368.1";
chr9	HAVANA	stop_codon	40123163	40123165	.	+	.	gene_id "ENSMUSG00000025602.14"; transcript_id "ENSMUST00000026693.14"; exon_number "17"; exon_id "1451";
chr9	HAVANA	UTR	40123163	40124485	.	+	.	gene_id "ENSMUSG00000025602.14"; transcript_id "ENSMUST00000026693.14"; exon_number "18"; exon_id "1452";
chr9	HAVANA	gene	40179665	40202914	.	+	.	gene_id "ENSMUSG00000049281.17"; transcripts "2"; gene_type "protein_coding"; gene_name "Scn3b"; mgi_id "MGI:1918882"; havana_gene "OTTMUSG00000016755.1";
chr9	IsoQuant	transcript	40179665	40202914	.	+	.	gene_id "ENSMUSG00000049281.17"; transcript_id "transcript2688.chr9.nnic"; exons "8";
chr9	IsoQuant	exon	40179665	40180898	.	+	.	gene_id "ENSMUSG00000049281.17"; transcript_id "transcript2688.chr9.nnic"; exon_number "1"; exon_id "1453";
chr9	IsoQuant	exon	40181264	40181343	.	+	.	gene_id "ENSMUSG00000049281.17"; transcript_id "transcript2688.chr9.nnic"; exon_number "2"; exon_id "ENSMUSE00001285336.2";
chr9	IsoQuant	exon	40188364	40188527	.	+	.	gene_id "ENSMUSG00000049281.17"; transcript_id "transcript2688.chr9.nnic"; exon_number "3"; exon_id "ENSMUSE00000272936.4";
chr9	IsoQuant	exon	40190671	40190896	.	+	.	gene_id "ENSMUSG00000049281.17"; transcript_id "transcript2688.chr9.nnic"; exon_number "4"; exon_id "ENSMUSE00000152019.4";
chr9	IsoQuant	exon	40193720	40193858	.	+	.	gene_id "ENSMUSG00000049281.17"; transcript_id "transcript2688.chr9.nnic"; exon_number "5"; exon_id "ENSMUSE00000152015.4";
chr9	IsoQuant	exon	40199670	40199749	.	+	.	gene_id "ENSMUSG00000049281.17"; transcript_id "transcript2688.chr9.nnic"; exon_number "6"; exon_id "ENSMUSE00000152016.5";
chr9	IsoQuant	exon	40199840	40202544	.	+	.	gene_id "ENSMUSG00000049281.17"; transcript_id "transcript2688.chr9.nnic"; exon_number "7"; exon_id "1454";
chr9	IsoQuant	exon	40202822	40202914	.	+	.	gene_id "ENSMUSG00000049281.17"; transcript_id "transcript2688.chr9.nnic"; exon_number "8"; exon_id "1455";
chr9	HAVANA	transcript	40180729	40202914	.	+	.	gene_id "ENSMUSG00000049281.17"; transcript_id "ENSMUST00000171835.9"; exons "6"; gene_type "protein_coding"; gene_name "Scn3b"; transcript_type "protein_coding"; transcript_name "Scn3b-203"; protein_id "ENSMUSP00000132933.3"; transcript_support_level "1"; mgi_id "MGI:1918882"; tag "alternative_3_UTR"; ccdsid "CCDS23080.1"; havana_gene "OTTMUSG00000016755.1"; havana_transcript "OTTMUST00000110662.1";
chr9	HAVANA	UTR	40180729	40180898	.	+	.	gene_id "ENSMUSG00000049281.17"; transcript_id "ENSMUST00000171835.9"; exon_number "1"; exon_id "ENSMUSE00000956501.2"; gene_type "protein_coding"; gene_name "Scn3b"; transcript_type "protein_coding"; transcript_name "Scn3b-203"; protein_id "ENSMUSP00000132933.3"; transcript_support_level "1"; mgi_id "MGI:1918882"; tag "alternative_3_UTR"; ccdsid "CCDS23080.1"; havana_gene "OTTMUSG00000016755.1"; havana_transcript "OTTMUST00000110662.1";
chr9	HAVANA	exon	40180729	40180898	.	+	.	gene_id "ENSMUSG00000049281.17"; transcript_id "ENSMUST00000171835.9"; exon_number "2"; exon_id "ENSMUSE00000956501.2"; gene_type "protein_coding"; gene_name "Scn3b"; transcript_type "protein_coding"; transcript_name "Scn3b-203"; protein_id "ENSMUSP00000132933.3"; transcript_support_level "1"; mgi_id "MGI:1918882"; tag "alternative_3_UTR"; ccdsid "CCDS23080.1"; havana_gene "OTTMUSG00000016755.1"; havana_transcript "OTTMUST00000110662.1";
chr9	HAVANA	UTR	40181264	40181288	.	+	.	gene_id "ENSMUSG00000049281.17"; transcript_id "ENSMUST00000171835.9"; exon_number "3"; exon_id "1456";
chr9	HAVANA	exon	40181264	40181343	.	+	.	gene_id "ENSMUSG00000049281.17"; transcript_id "ENSMUST00000171835.9"; exon_number "4"; exon_id "ENSMUSE00001285336.2"; gene_type "protein_coding"; gene_name "Scn3b"; transcript_type "protein_coding"; transcript_name "Scn3b-203"; protein_id "ENSMUSP00000132933.3"; transcript_support_level "1"; mgi_id "MGI:1918882"; tag "alternative_3_UTR"; ccdsid "CCDS23080.1"; havana_gene "OTTMUSG00000016755.1"; havana_transcript "OTTMUST00000110662.1";
chr9	HAVANA	start_codon	40181289	40181291	.	+	.	gene_id "ENSMUSG00000049281.17"; transcript_id "ENSMUST00000171835.9"; exon_number "5"; exon_id "1457";
chr9	HAVANA	CDS	40181289	40181343	.	+	.	gene_id "ENSMUSG00000049281.17"; transcript_id "ENSMUST00000171835.9"; exon_number "6"; exon_id "1458";
chr9	HAVANA	CDS	40188364	40188527	.	+	.	gene_id "ENSMUSG00000049281.17"; transcript_id "ENSMUST00000171835.9"; exon_number "7"; exon_id "ENSMUSE00000272936.4"; gene_type "protein_coding"; gene_name "Scn3b"; transcript_type "protein_coding"; transcript_name "Scn3b-203"; protein_id "ENSMUSP00000132933.3"; transcript_support_level "1"; mgi_id "MGI:1918882"; tag "alternative_3_UTR"; ccdsid "CCDS23080.1"; havana_gene "OTTMUSG00000016755.1"; havana_transcript "OTTMUST00000110662.1";
chr9	HAVANA	exon	40188364	40188527	.	+	.	gene_id "ENSMUSG00000049281.17"; transcript_id "ENSMUST00000171835.9"; exon_number "8"; exon_id "ENSMUSE00000272936.4"; gene_type "protein_coding"; gene_name "Scn3b"; transcript_type "protein_coding"; transcript_name "Scn3b-203"; protein_id "ENSMUSP00000132933.3"; transcript_support_level "1"; mgi_id "MGI:1918882"; tag "alternative_3_UTR"; ccdsid "CCDS23080.1"; havana_gene "OTTMUSG00000016755.1"; havana_transcript "OTTMUST00000110662.1";
chr9	HAVANA	CDS	40190671	40190896	.	+	.	gene_id "ENSMUSG00000049281.17"; transcript_id "ENSMUST00000171835.9"; exon_number "9"; exon_id "ENSMUSE00000152019.4"; gene_type "protein_coding"; gene_name "Scn3b"; transcript_type "protein_coding"; transcript_name "Scn3b-203"; protein_id "ENSMUSP00000132933.3"; transcript_support_level "1"; mgi_id "MGI:1918882"; tag "alternative_3_UTR"; ccdsid "CCDS23080.1"; havana_gene "OTTMUSG00000016755.1"; havana_transcript "OTTMUST00000110662.1";
chr9	HAVANA	exon	40190671	40190896	.	+	.	gene_id "ENSMUSG00000049281.17"; transcript_id "ENSMUST00000171835.9"; exon_number "10"; exon_id "ENSMUSE00000152019.4"; gene_type "protein_coding"; gene_name "Scn3b"; transcript_type "protein_coding"; transcript_name "Scn3b-203"; protein_id "ENSMUSP00000132933.3"; transcript_support_level "1"; mgi_id "MGI:1918882"; tag "alternative_3_UTR"; ccdsid "CCDS23080.1"; havana_gene "OTTMUSG00000016755.1"; havana_transcript "OTTMUST00000110662.1";
chr9	HAVANA	CDS	40193720	40193858	.	+	.	gene_id "ENSMUSG00000049281.17"; transcript_id "ENSMUST00000171835.9"; exon_number "11"; exon_id "ENSMUSE00000152015.4"; gene_type "protein_coding"; gene_name "Scn3b"; transcript_type "protein_coding"; transcript_name "Scn3b-203"; protein_id "ENSMUSP00000132933.3"; transcript_support_level "1"; mgi_id "MGI:1918882"; tag "alternative_3_UTR"; ccdsid "CCDS23080.1"; havana_gene "OTTMUSG00000016755.1"; havana_transcript "OTTMUST00000110662.1";
chr9	HAVANA	exon	40193720	40193858	.	+	.	gene_id "ENSMUSG00000049281.17"; transcript_id "ENSMUST00000171835.9"; exon_number "12"; exon_id "ENSMUSE00000152015.4"; gene_type "protein_coding"; gene_name "Scn3b"; transcript_type "protein_coding"; transcript_name "Scn3b-203"; protein_id "ENSMUSP00000132933.3"; transcript_support_level "1"; mgi_id "MGI:1918882"; tag "alternative_3_UTR"; ccdsid "CCDS23080.1"; havana_gene "OTTMUSG00000016755.1"; havana_transcript "OTTMUST00000110662.1";
chr9	HAVANA	CDS	40199670	40199730	.	+	.	gene_id "ENSMUSG00000049281.17"; transcript_id "ENSMUST00000171835.9"; exon_number "13"; exon_id "1459";
chr9	HAVANA	exon	40199670	40202914	.	+	.	gene_id "ENSMUSG00000049281.17"; transcript_id "ENSMUST00000171835.9"; exon_number "14"; exon_id "ENSMUSE00000913417.3"; gene_type "protein_coding"; gene_name "Scn3b"; transcript_type "protein_coding"; transcript_name "Scn3b-203"; protein_id "ENSMUSP00000132933.3"; transcript_support_level "1"; mgi_id "MGI:1918882"; tag "alternative_3_UTR"; ccdsid "CCDS23080.1"; havana_gene "OTTMUSG00000016755.1"; havana_transcript "OTTMUST00000110662.1";
chr9	HAVANA	stop_codon	40199731	40199733	.	+	.	gene_id "ENSMUSG00000049281.17"; transcript_id "ENSMUST00000171835.9"; exon_number "15"; exon_id "1460";
chr9	HAVANA	UTR	40199731	40202914	.	+	.	gene_id "ENSMUSG00000049281.17"; transcript_id "ENSMUST00000171835.9"; exon_number "16"; exon_id "1461";
chr9	IsoQuant	gene	40365217	40367648	.	-	.	gene_id "novel_gene_chr9_2704"; transcripts "1";
chr9	IsoQuant	transcript	40365217	40367648	.	-	.	gene_id "novel_gene_chr9_2704"; transcript_id "transcript2703.chr9.nnic"; exons "1";
chr9	IsoQuant	exon	40365217	40367648	.	-	.	gene_id "novel_gene_chr9_2704"; transcript_id "transcript2703.chr9.nnic"; exon_number "1"; exon_id "1462";
chr9	HAVANA	gene	40596981	40696615	.	+	.	gene_id "ENSMUSG00000032024.11"; transcripts "3"; gene_type "protein_coding"; gene_name "Clmp"; mgi_id "MGI:1918816"; havana_gene "OTTMUSG00000030244.1";
chr9	IsoQuant	transcript	40596981	40694417	.	+	.	gene_id "ENSMUSG00000032024.11"; transcript_id "transcript2706.chr9.nnic"; exons "8";
chr9	IsoQuant	exon	40596981	40597171	.	+	.	gene_id "ENSMUSG00000032024.11"; transcript_id "transcript2706.chr9.nnic"; exon_number "1"; exon_id "1463";
chr9	IsoQuant	exon	40597337	40597655	.	+	.	gene_id "ENSMUSG00000032024.11"; transcript_id "transcript2706.chr9.nnic"; exon_number "2"; exon_id "1464";
chr9	IsoQuant	exon	40672197	40672354	.	+	.	gene_id "ENSMUSG00000032024.11"; transcript_id "transcript2706.chr9.nnic"; exon_number "3"; exon_id "ENSMUSE00000536266.3";
chr9	IsoQuant	exon	40682401	40682602	.	+	.	gene_id "ENSMUSG00000032024.11"; transcript_id "transcript2706.chr9.nnic"; exon_number "4"; exon_id "ENSMUSE00000215912.4";
chr9	IsoQuant	exon	40683657	40683824	.	+	.	gene_id "ENSMUSG00000032024.11"; transcript_id "transcript2706.chr9.nnic"; exon_number "5"; exon_id "ENSMUSE00000215913.4";
chr9	IsoQuant	exon	40685659	40685781	.	+	.	gene_id "ENSMUSG00000032024.11"; transcript_id "transcript2706.chr9.nnic"; exon_number "6"; exon_id "ENSMUSE00001273762.2";
chr9	IsoQuant	exon	40692409	40692550	.	+	.	gene_id "ENSMUSG00000032024.11"; transcript_id "transcript2706.chr9.nnic"; exon_number "7"; exon_id "ENSMUSE00001238600.2";
chr9	IsoQuant	exon	40693603	40694417	.	+	.	gene_id "ENSMUSG00000032024.11"; transcript_id "transcript2706.chr9.nnic"; exon_number "8"; exon_id "1465";
chr9	IsoQuant	transcript	40597198	40694417	.	+	.	gene_id "ENSMUSG00000032024.11"; transcript_id "transcript2709.chr9.nnic"; exons "8";
chr9	IsoQuant	exon	40597198	40597655	.	+	.	gene_id "ENSMUSG00000032024.11"; transcript_id "transcript2709.chr9.nnic"; exon_number "1"; exon_id "1466";
chr9	IsoQuant	exon	40672197	40672354	.	+	.	gene_id "ENSMUSG00000032024.11"; transcript_id "transcript2709.chr9.nnic"; exon_number "2"; exon_id "ENSMUSE00000536266.3";
chr9	IsoQuant	exon	40682401	40682602	.	+	.	gene_id "ENSMUSG00000032024.11"; transcript_id "transcript2709.chr9.nnic"; exon_number "3"; exon_id "ENSMUSE00000215912.4";
chr9	IsoQuant	exon	40683657	40683824	.	+	.	gene_id "ENSMUSG00000032024.11"; transcript_id "transcript2709.chr9.nnic"; exon_number "4"; exon_id "ENSMUSE00000215913.4";
chr9	IsoQuant	exon	40685531	40685575	.	+	.	gene_id "ENSMUSG00000032024.11"; transcript_id "transcript2709.chr9.nnic"; exon_number "5"; exon_id "1467";
chr9	IsoQuant	exon	40685659	40685781	.	+	.	gene_id "ENSMUSG00000032024.11"; transcript_id "transcript2709.chr9.nnic"; exon_number "6"; exon_id "ENSMUSE00001273762.2";
chr9	IsoQuant	exon	40692409	40692550	.	+	.	gene_id "ENSMUSG00000032024.11"; transcript_id "transcript2709.chr9.nnic"; exon_number "7"; exon_id "ENSMUSE00001238600.2";
chr9	IsoQuant	exon	40693603	40694417	.	+	.	gene_id "ENSMUSG00000032024.11"; transcript_id "transcript2709.chr9.nnic"; exon_number "8"; exon_id "chr9.1465";
chr9	HAVANA	transcript	40597308	40696615	.	+	.	gene_id "ENSMUSG00000032024.11"; transcript_id "ENSMUST00000034522.8"; exons "7"; gene_type "protein_coding"; gene_name "Clmp"; transcript_type "protein_coding"; transcript_name "Clmp-201"; protein_id "ENSMUSP00000034522.8"; transcript_support_level "1"; mgi_id "MGI:1918816"; tag "basic"; ccdsid "CCDS23082.1"; havana_gene "OTTMUSG00000030244.1"; havana_transcript "OTTMUST00000074878.1";
chr9	HAVANA	UTR	40597308	40597630	.	+	.	gene_id "ENSMUSG00000032024.11"; transcript_id "ENSMUST00000034522.8"; exon_number "1"; exon_id "1468";
chr9	HAVANA	exon	40597308	40597655	.	+	.	gene_id "ENSMUSG00000032024.11"; transcript_id "ENSMUST00000034522.8"; exon_number "2"; exon_id "ENSMUSE00000637757.4"; gene_type "protein_coding"; gene_name "Clmp"; transcript_type "protein_coding"; transcript_name "Clmp-201"; protein_id "ENSMUSP00000034522.8"; transcript_support_level "1"; mgi_id "MGI:1918816"; tag "basic"; ccdsid "CCDS23082.1"; havana_gene "OTTMUSG00000030244.1"; havana_transcript "OTTMUST00000074878.1";
chr9	HAVANA	start_codon	40597631	40597633	.	+	.	gene_id "ENSMUSG00000032024.11"; transcript_id "ENSMUST00000034522.8"; exon_number "3"; exon_id "1469";
chr9	HAVANA	CDS	40597631	40597655	.	+	.	gene_id "ENSMUSG00000032024.11"; transcript_id "ENSMUST00000034522.8"; exon_number "4"; exon_id "1470";
chr9	HAVANA	CDS	40672197	40672354	.	+	.	gene_id "ENSMUSG00000032024.11"; transcript_id "ENSMUST00000034522.8"; exon_number "5"; exon_id "ENSMUSE00000536266.3"; gene_type "protein_coding"; gene_name "Clmp"; transcript_type "protein_coding"; transcript_name "Clmp-201"; protein_id "ENSMUSP00000034522.8"; transcript_support_level "1"; mgi_id "MGI:1918816"; tag "basic"; ccdsid "CCDS23082.1"; havana_gene "OTTMUSG00000030244.1"; havana_transcript "OTTMUST00000074878.1";
chr9	HAVANA	exon	40672197	40672354	.	+	.	gene_id "ENSMUSG00000032024.11"; transcript_id "ENSMUST00000034522.8"; exon_number "6"; exon_id "ENSMUSE00000536266.3"; gene_type "protein_coding"; gene_name "Clmp"; transcript_type "protein_coding"; transcript_name "Clmp-201"; protein_id "ENSMUSP00000034522.8"; transcript_support_level "1"; mgi_id "MGI:1918816"; tag "basic"; ccdsid "CCDS23082.1"; havana_gene "OTTMUSG00000030244.1"; havana_transcript "OTTMUST00000074878.1";
chr9	HAVANA	CDS	40682401	40682602	.	+	.	gene_id "ENSMUSG00000032024.11"; transcript_id "ENSMUST00000034522.8"; exon_number "7"; exon_id "ENSMUSE00000215912.4"; gene_type "protein_coding"; gene_name "Clmp"; transcript_type "protein_coding"; transcript_name "Clmp-201"; protein_id "ENSMUSP00000034522.8"; transcript_support_level "1"; mgi_id "MGI:1918816"; tag "basic"; ccdsid "CCDS23082.1"; havana_gene "OTTMUSG00000030244.1"; havana_transcript "OTTMUST00000074878.1";
chr9	HAVANA	exon	40682401	40682602	.	+	.	gene_id "ENSMUSG00000032024.11"; transcript_id "ENSMUST00000034522.8"; exon_number "8"; exon_id "ENSMUSE00000215912.4"; gene_type "protein_coding"; gene_name "Clmp"; transcript_type "protein_coding"; transcript_name "Clmp-201"; protein_id "ENSMUSP00000034522.8"; transcript_support_level "1"; mgi_id "MGI:1918816"; tag "basic"; ccdsid "CCDS23082.1"; havana_gene "OTTMUSG00000030244.1"; havana_transcript "OTTMUST00000074878.1";
chr9	HAVANA	CDS	40683657	40683824	.	+	.	gene_id "ENSMUSG00000032024.11"; transcript_id "ENSMUST00000034522.8"; exon_number "9"; exon_id "ENSMUSE00000215913.4"; gene_type "protein_coding"; gene_name "Clmp"; transcript_type "protein_coding"; transcript_name "Clmp-201"; protein_id "ENSMUSP00000034522.8"; transcript_support_level "1"; mgi_id "MGI:1918816"; tag "basic"; ccdsid "CCDS23082.1"; havana_gene "OTTMUSG00000030244.1"; havana_transcript "OTTMUST00000074878.1";
chr9	HAVANA	exon	40683657	40683824	.	+	.	gene_id "ENSMUSG00000032024.11"; transcript_id "ENSMUST00000034522.8"; exon_number "10"; exon_id "ENSMUSE00000215913.4"; gene_type "protein_coding"; gene_name "Clmp"; transcript_type "protein_coding"; transcript_name "Clmp-201"; protein_id "ENSMUSP00000034522.8"; transcript_support_level "1"; mgi_id "MGI:1918816"; tag "basic"; ccdsid "CCDS23082.1"; havana_gene "OTTMUSG00000030244.1"; havana_transcript "OTTMUST00000074878.1";
chr9	HAVANA	CDS	40685659	40685781	.	+	.	gene_id "ENSMUSG00000032024.11"; transcript_id "ENSMUST00000034522.8"; exon_number "11"; exon_id "ENSMUSE00001273762.2"; gene_type "protein_coding"; gene_name "Clmp"; transcript_type "protein_coding"; transcript_name "Clmp-201"; protein_id "ENSMUSP00000034522.8"; transcript_support_level "1"; mgi_id "MGI:1918816"; tag "basic"; ccdsid "CCDS23082.1"; havana_gene "OTTMUSG00000030244.1"; havana_transcript "OTTMUST00000074878.1";
chr9	HAVANA	exon	40685659	40685781	.	+	.	gene_id "ENSMUSG00000032024.11"; transcript_id "ENSMUST00000034522.8"; exon_number "12"; exon_id "ENSMUSE00001273762.2"; gene_type "protein_coding"; gene_name "Clmp"; transcript_type "protein_coding"; transcript_name "Clmp-201"; protein_id "ENSMUSP00000034522.8"; transcript_support_level "1"; mgi_id "MGI:1918816"; tag "basic"; ccdsid "CCDS23082.1"; havana_gene "OTTMUSG00000030244.1"; havana_transcript "OTTMUST00000074878.1";
chr9	HAVANA	CDS	40692409	40692550	.	+	.	gene_id "ENSMUSG00000032024.11"; transcript_id "ENSMUST00000034522.8"; exon_number "13"; exon_id "ENSMUSE00001238600.2"; gene_type "protein_coding"; gene_name "Clmp"; transcript_type "protein_coding"; transcript_name "Clmp-201"; protein_id "ENSMUSP00000034522.8"; transcript_support_level "1"; mgi_id "MGI:1918816"; tag "basic"; ccdsid "CCDS23082.1"; havana_gene "OTTMUSG00000030244.1"; havana_transcript "OTTMUST00000074878.1";
chr9	HAVANA	exon	40692409	40692550	.	+	.	gene_id "ENSMUSG00000032024.11"; transcript_id "ENSMUST00000034522.8"; exon_number "14"; exon_id "ENSMUSE00001238600.2"; gene_type "protein_coding"; gene_name "Clmp"; transcript_type "protein_coding"; transcript_name "Clmp-201"; protein_id "ENSMUSP00000034522.8"; transcript_support_level "1"; mgi_id "MGI:1918816"; tag "basic"; ccdsid "CCDS23082.1"; havana_gene "OTTMUSG00000030244.1"; havana_transcript "OTTMUST00000074878.1";
chr9	HAVANA	CDS	40693603	40693903	.	+	.	gene_id "ENSMUSG00000032024.11"; transcript_id "ENSMUST00000034522.8"; exon_number "15"; exon_id "1471";
chr9	HAVANA	exon	40693603	40696615	.	+	.	gene_id "ENSMUSG00000032024.11"; transcript_id "ENSMUST00000034522.8"; exon_number "16"; exon_id "ENSMUSE00000359362.5"; gene_type "protein_coding"; gene_name "Clmp"; transcript_type "protein_coding"; transcript_name "Clmp-201"; protein_id "ENSMUSP00000034522.8"; transcript_support_level "1"; mgi_id "MGI:1918816"; tag "basic"; ccdsid "CCDS23082.1"; havana_gene "OTTMUSG00000030244.1"; havana_transcript "OTTMUST00000074878.1";
chr9	HAVANA	stop_codon	40693904	40693906	.	+	.	gene_id "ENSMUSG00000032024.11"; transcript_id "ENSMUST00000034522.8"; exon_number "17"; exon_id "1472";
chr9	HAVANA	UTR	40693904	40696615	.	+	.	gene_id "ENSMUSG00000032024.11"; transcript_id "ENSMUST00000034522.8"; exon_number "18"; exon_id "1473";
chr9	IsoQuant	gene	40597246	40600319	.	+	.	gene_id "novel_gene_chr9_2725"; transcripts "1";
chr9	IsoQuant	transcript	40597246	40600319	.	+	.	gene_id "novel_gene_chr9_2725"; transcript_id "transcript2724.chr9.nnic"; exons "1";
chr9	IsoQuant	exon	40597246	40600319	.	+	.	gene_id "novel_gene_chr9_2725"; transcript_id "transcript2724.chr9.nnic"; exon_number "1"; exon_id "1474";
chr9	IsoQuant	gene	40631482	40633939	.	-	.	gene_id "novel_gene_chr9_2735"; transcripts "1";
chr9	IsoQuant	transcript	40631482	40633939	.	-	.	gene_id "novel_gene_chr9_2735"; transcript_id "transcript2734.chr9.nnic"; exons "1";
chr9	IsoQuant	exon	40631482	40633939	.	-	.	gene_id "novel_gene_chr9_2735"; transcript_id "transcript2734.chr9.nnic"; exon_number "1"; exon_id "1475";
chr9	IsoQuant	gene	40661422	40664414	.	+	.	gene_id "novel_gene_chr9_2731"; transcripts "1";
chr9	IsoQuant	transcript	40661422	40664414	.	+	.	gene_id "novel_gene_chr9_2731"; transcript_id "transcript2730.chr9.nnic"; exons "1";
chr9	IsoQuant	exon	40661422	40664414	.	+	.	gene_id "novel_gene_chr9_2731"; transcript_id "transcript2730.chr9.nnic"; exon_number "1"; exon_id "1476";
chr9	IsoQuant	gene	40674193	40676148	.	-	.	gene_id "novel_gene_chr9_2737"; transcripts "1";
chr9	IsoQuant	transcript	40674193	40676148	.	-	.	gene_id "novel_gene_chr9_2737"; transcript_id "transcript2736.chr9.nnic"; exons "1";
chr9	IsoQuant	exon	40674193	40676148	.	-	.	gene_id "novel_gene_chr9_2737"; transcript_id "transcript2736.chr9.nnic"; exon_number "1"; exon_id "1477";
chr9	HAVANA	gene	40691823	40706475	.	-	.	gene_id "ENSMUSG00000087135.9"; transcripts "1"; gene_type "lncRNA"; gene_name "Gm16096"; mgi_id "MGI:3801985"; havana_gene "OTTMUSG00000030243.1";
chr9	HAVANA	transcript	40691823	40695418	.	-	.	gene_id "ENSMUSG00000087135.9"; transcript_id "ENSMUST00000283219.1"; exons "3"; gene_type "lncRNA"; gene_name "Gm16096"; transcript_type "lncRNA"; transcript_name "Gm16096-205"; mgi_id "MGI:3801985"; tag "basic"; havana_gene "OTTMUSG00000030243.1";
chr9	HAVANA	exon	40694532	40695418	.	-	.	gene_id "ENSMUSG00000087135.9"; transcript_id "ENSMUST00000283219.1"; exon_number "1"; exon_id "ENSMUSE00001561130.1"; gene_type "lncRNA"; gene_name "Gm16096"; transcript_type "lncRNA"; transcript_name "Gm16096-205"; mgi_id "MGI:3801985"; tag "basic"; havana_gene "OTTMUSG00000030243.1";
chr9	HAVANA	exon	40694219	40694286	.	-	.	gene_id "ENSMUSG00000087135.9"; transcript_id "ENSMUST00000283219.1"; exon_number "2"; exon_id "ENSMUSE00000825454.2"; gene_type "lncRNA"; gene_name "Gm16096"; transcript_type "lncRNA"; transcript_name "Gm16096-205"; mgi_id "MGI:3801985"; tag "basic"; havana_gene "OTTMUSG00000030243.1";
chr9	HAVANA	exon	40691823	40692491	.	-	.	gene_id "ENSMUSG00000087135.9"; transcript_id "ENSMUST00000283219.1"; exon_number "3"; exon_id "ENSMUSE00001561136.1"; gene_type "lncRNA"; gene_name "Gm16096"; transcript_type "lncRNA"; transcript_name "Gm16096-205"; mgi_id "MGI:3801985"; tag "basic"; havana_gene "OTTMUSG00000030243.1";
chr9	HAVANA	gene	40712280	40721383	.	+	.	gene_id "ENSMUSG00000015656.18"; transcripts "5"; gene_type "protein_coding"; gene_name "Hspa8"; mgi_id "MGI:105384"; tag "ncRNA_host"; havana_gene "OTTMUSG00000030238.1";
chr9	HAVANA	transcript	40712280	40716496	.	+	.	gene_id "ENSMUSG00000015656.18"; transcript_id "ENSMUST00000015800.16"; exons "9"; gene_type "protein_coding"; gene_name "Hspa8"; transcript_type "protein_coding"; transcript_name "Hspa8-201"; protein_id "ENSMUSP00000015800.10"; transcript_support_level "1"; mgi_id "MGI:105384"; tag "basic"; ccdsid "CCDS23083.1"; havana_gene "OTTMUSG00000030238.1"; havana_transcript "OTTMUST00000074856.1";
chr9	HAVANA	UTR	40712280	40712644	.	+	.	gene_id "ENSMUSG00000015656.18"; transcript_id "ENSMUST00000015800.16"; exon_number "1"; exon_id "ENSMUSE00000771649.2"; gene_type "protein_coding"; gene_name "Hspa8"; transcript_type "protein_coding"; transcript_name "Hspa8-201"; protein_id "ENSMUSP00000015800.10"; transcript_support_level "1"; mgi_id "MGI:105384"; tag "basic"; ccdsid "CCDS23083.1"; havana_gene "OTTMUSG00000030238.1"; havana_transcript "OTTMUST00000074856.1";
chr9	HAVANA	exon	40712280	40712644	.	+	.	gene_id "ENSMUSG00000015656.18"; transcript_id "ENSMUST00000015800.16"; exon_number "2"; exon_id "ENSMUSE00000771649.2"; gene_type "protein_coding"; gene_name "Hspa8"; transcript_type "protein_coding"; transcript_name "Hspa8-201"; protein_id "ENSMUSP00000015800.10"; transcript_support_level "1"; mgi_id "MGI:105384"; tag "basic"; ccdsid "CCDS23083.1"; havana_gene "OTTMUSG00000030238.1"; havana_transcript "OTTMUST00000074856.1";
chr9	HAVANA	UTR	40713214	40713218	.	+	.	gene_id "ENSMUSG00000015656.18"; transcript_id "ENSMUST00000015800.16"; exon_number "3"; exon_id "1478";
chr9	HAVANA	exon	40713214	40713423	.	+	.	gene_id "ENSMUSG00000015656.18"; transcript_id "ENSMUST00000015800.16"; exon_number "4"; exon_id "ENSMUSE00001273106.2"; gene_type "protein_coding"; gene_name "Hspa8"; transcript_type "protein_coding"; transcript_name "Hspa8-201"; protein_id "ENSMUSP00000015800.10"; transcript_support_level "1"; mgi_id "MGI:105384"; tag "basic"; ccdsid "CCDS23083.1"; havana_gene "OTTMUSG00000030238.1"; havana_transcript "OTTMUST00000074856.1";
chr9	HAVANA	start_codon	40713219	40713221	.	+	.	gene_id "ENSMUSG00000015656.18"; transcript_id "ENSMUST00000015800.16"; exon_number "5"; exon_id "1479";
chr9	HAVANA	CDS	40713219	40713423	.	+	.	gene_id "ENSMUSG00000015656.18"; transcript_id "ENSMUST00000015800.16"; exon_number "6"; exon_id "1480";
chr9	HAVANA	CDS	40713714	40713919	.	+	.	gene_id "ENSMUSG00000015656.18"; transcript_id "ENSMUST00000015800.16"; exon_number "7"; exon_id "ENSMUSE00000584670.2"; gene_type "protein_coding"; gene_name "Hspa8"; transcript_type "protein_coding"; transcript_name "Hspa8-201"; protein_id "ENSMUSP00000015800.10"; transcript_support_level "1"; mgi_id "MGI:105384"; tag "basic"; ccdsid "CCDS23083.1"; havana_gene "OTTMUSG00000030238.1"; havana_transcript "OTTMUST00000074856.1";
chr9	HAVANA	exon	40713714	40713919	.	+	.	gene_id "ENSMUSG00000015656.18"; transcript_id "ENSMUST00000015800.16"; exon_number "8"; exon_id "ENSMUSE00000584670.2"; gene_type "protein_coding"; gene_name "Hspa8"; transcript_type "protein_coding"; transcript_name "Hspa8-201"; protein_id "ENSMUSP00000015800.10"; transcript_support_level "1"; mgi_id "MGI:105384"; tag "basic"; ccdsid "CCDS23083.1"; havana_gene "OTTMUSG00000030238.1"; havana_transcript "OTTMUST00000074856.1";
chr9	HAVANA	CDS	40714035	40714187	.	+	.	gene_id "ENSMUSG00000015656.18"; transcript_id "ENSMUST00000015800.16"; exon_number "9"; exon_id "ENSMUSE00001281777.2"; gene_type "protein_coding"; gene_name "Hspa8"; transcript_type "protein_coding"; transcript_name "Hspa8-201"; protein_id "ENSMUSP00000015800.10"; transcript_support_level "1"; mgi_id "MGI:105384"; tag "basic"; ccdsid "CCDS23083.1"; havana_gene "OTTMUSG00000030238.1"; havana_transcript "OTTMUST00000074856.1";
chr9	HAVANA	exon	40714035	40714187	.	+	.	gene_id "ENSMUSG00000015656.18"; transcript_id "ENSMUST00000015800.16"; exon_number "10"; exon_id "ENSMUSE00001281777.2"; gene_type "protein_coding"; gene_name "Hspa8"; transcript_type "protein_coding"; transcript_name "Hspa8-201"; protein_id "ENSMUSP00000015800.10"; transcript_support_level "1"; mgi_id "MGI:105384"; tag "basic"; ccdsid "CCDS23083.1"; havana_gene "OTTMUSG00000030238.1"; havana_transcript "OTTMUST00000074856.1";
chr9	HAVANA	CDS	40714270	40714825	.	+	.	gene_id "ENSMUSG00000015656.18"; transcript_id "ENSMUST00000015800.16"; exon_number "11"; exon_id "ENSMUSE00000584669.2"; gene_type "protein_coding"; gene_name "Hspa8"; transcript_type "protein_coding"; transcript_name "Hspa8-201"; protein_id "ENSMUSP00000015800.10"; transcript_support_level "1"; mgi_id "MGI:105384"; tag "basic"; ccdsid "CCDS23083.1"; havana_gene "OTTMUSG00000030238.1"; havana_transcript "OTTMUST00000074856.1";
chr9	HAVANA	exon	40714270	40714825	.	+	.	gene_id "ENSMUSG00000015656.18"; transcript_id "ENSMUST00000015800.16"; exon_number "12"; exon_id "ENSMUSE00000584669.2"; gene_type "protein_coding"; gene_name "Hspa8"; transcript_type "protein_coding"; transcript_name "Hspa8-201"; protein_id "ENSMUSP00000015800.10"; transcript_support_level "1"; mgi_id "MGI:105384"; tag "basic"; ccdsid "CCDS23083.1"; havana_gene "OTTMUSG00000030238.1"; havana_transcript "OTTMUST00000074856.1";
chr9	HAVANA	CDS	40715036	40715238	.	+	.	gene_id "ENSMUSG00000015656.18"; transcript_id "ENSMUST00000015800.16"; exon_number "13"; exon_id "ENSMUSE00001284752.2"; gene_type "protein_coding"; gene_name "Hspa8"; transcript_type "protein_coding"; transcript_name "Hspa8-201"; protein_id "ENSMUSP00000015800.10"; transcript_support_level "1"; mgi_id "MGI:105384"; tag "basic"; ccdsid "CCDS23083.1"; havana_gene "OTTMUSG00000030238.1"; havana_transcript "OTTMUST00000074856.1";
chr9	HAVANA	exon	40715036	40715238	.	+	.	gene_id "ENSMUSG00000015656.18"; transcript_id "ENSMUST00000015800.16"; exon_number "14"; exon_id "ENSMUSE00001284752.2"; gene_type "protein_coding"; gene_name "Hspa8"; transcript_type "protein_coding"; transcript_name "Hspa8-201"; protein_id "ENSMUSP00000015800.10"; transcript_support_level "1"; mgi_id "MGI:105384"; tag "basic"; ccdsid "CCDS23083.1"; havana_gene "OTTMUSG00000030238.1"; havana_transcript "OTTMUST00000074856.1";
chr9	HAVANA	CDS	40715461	40715659	.	+	.	gene_id "ENSMUSG00000015656.18"; transcript_id "ENSMUST00000015800.16"; exon_number "15"; exon_id "ENSMUSE00000584667.2"; gene_type "protein_coding"; gene_name "Hspa8"; transcript_type "protein_coding"; transcript_name "Hspa8-201"; protein_id "ENSMUSP00000015800.10"; transcript_support_level "1"; mgi_id "MGI:105384"; tag "basic"; ccdsid "CCDS23083.1"; havana_gene "OTTMUSG00000030238.1"; havana_transcript "OTTMUST00000074856.1";
chr9	HAVANA	exon	40715461	40715659	.	+	.	gene_id "ENSMUSG00000015656.18"; transcript_id "ENSMUST00000015800.16"; exon_number "16"; exon_id "ENSMUSE00000584667.2"; gene_type "protein_coding"; gene_name "Hspa8"; transcript_type "protein_coding"; transcript_name "Hspa8-201"; protein_id "ENSMUSP00000015800.10"; transcript_support_level "1"; mgi_id "MGI:105384"; tag "basic"; ccdsid "CCDS23083.1"; havana_gene "OTTMUSG00000030238.1"; havana_transcript "OTTMUST00000074856.1";
chr9	HAVANA	CDS	40715759	40715991	.	+	.	gene_id "ENSMUSG00000015656.18"; transcript_id "ENSMUST00000015800.16"; exon_number "17"; exon_id "ENSMUSE00000215906.5"; gene_type "protein_coding"; gene_name "Hspa8"; transcript_type "protein_coding"; transcript_name "Hspa8-201"; protein_id "ENSMUSP00000015800.10"; transcript_support_level "1"; mgi_id "MGI:105384"; tag "basic"; ccdsid "CCDS23083.1"; havana_gene "OTTMUSG00000030238.1"; havana_transcript "OTTMUST00000074856.1";
chr9	HAVANA	exon	40715759	40715991	.	+	.	gene_id "ENSMUSG00000015656.18"; transcript_id "ENSMUST00000015800.16"; exon_number "18"; exon_id "ENSMUSE00000215906.5"; gene_type "protein_coding"; gene_name "Hspa8"; transcript_type "protein_coding"; transcript_name "Hspa8-201"; protein_id "ENSMUSP00000015800.10"; transcript_support_level "1"; mgi_id "MGI:105384"; tag "basic"; ccdsid "CCDS23083.1"; havana_gene "OTTMUSG00000030238.1"; havana_transcript "OTTMUST00000074856.1";
chr9	HAVANA	CDS	40716228	40716410	.	+	.	gene_id "ENSMUSG00000015656.18"; transcript_id "ENSMUST00000015800.16"; exon_number "19"; exon_id "1481";
chr9	HAVANA	exon	40716228	40716496	.	+	.	gene_id "ENSMUSG00000015656.18"; transcript_id "ENSMUST00000015800.16"; exon_number "20"; exon_id "ENSMUSE00000708812.2"; gene_type "protein_coding"; gene_name "Hspa8"; transcript_type "protein_coding"; transcript_name "Hspa8-201"; protein_id "ENSMUSP00000015800.10"; transcript_support_level "1"; mgi_id "MGI:105384"; tag "basic"; ccdsid "CCDS23083.1"; havana_gene "OTTMUSG00000030238.1"; havana_transcript "OTTMUST00000074856.1";
chr9	HAVANA	stop_codon	40716411	40716413	.	+	.	gene_id "ENSMUSG00000015656.18"; transcript_id "ENSMUST00000015800.16"; exon_number "21"; exon_id "1482";
chr9	HAVANA	UTR	40716411	40716496	.	+	.	gene_id "ENSMUSG00000015656.18"; transcript_id "ENSMUST00000015800.16"; exon_number "22"; exon_id "1483";
chr9	IsoQuant	transcript	40712638	40716496	.	+	.	gene_id "ENSMUSG00000015656.18"; transcript_id "transcript2740.chr9.nic"; exons "9";
chr9	IsoQuant	exon	40712638	40712916	.	+	.	gene_id "ENSMUSG00000015656.18"; transcript_id "transcript2740.chr9.nic"; exon_number "1"; exon_id "1484";
chr9	IsoQuant	exon	40713214	40713423	.	+	.	gene_id "ENSMUSG00000015656.18"; transcript_id "transcript2740.chr9.nic"; exon_number "2"; exon_id "ENSMUSE00001273106.2";
chr9	IsoQuant	exon	40713714	40713919	.	+	.	gene_id "ENSMUSG00000015656.18"; transcript_id "transcript2740.chr9.nic"; exon_number "3"; exon_id "ENSMUSE00000584670.2";
chr9	IsoQuant	exon	40714035	40714187	.	+	.	gene_id "ENSMUSG00000015656.18"; transcript_id "transcript2740.chr9.nic"; exon_number "4"; exon_id "ENSMUSE00001281777.2";
chr9	IsoQuant	exon	40714270	40714825	.	+	.	gene_id "ENSMUSG00000015656.18"; transcript_id "transcript2740.chr9.nic"; exon_number "5"; exon_id "ENSMUSE00000584669.2";
chr9	IsoQuant	exon	40715036	40715238	.	+	.	gene_id "ENSMUSG00000015656.18"; transcript_id "transcript2740.chr9.nic"; exon_number "6"; exon_id "ENSMUSE00001284752.2";
chr9	IsoQuant	exon	40715461	40715659	.	+	.	gene_id "ENSMUSG00000015656.18"; transcript_id "transcript2740.chr9.nic"; exon_number "7"; exon_id "ENSMUSE00000584667.2";
chr9	IsoQuant	exon	40715759	40715991	.	+	.	gene_id "ENSMUSG00000015656.18"; transcript_id "transcript2740.chr9.nic"; exon_number "8"; exon_id "ENSMUSE00000215906.5";
chr9	IsoQuant	exon	40716228	40716496	.	+	.	gene_id "ENSMUSG00000015656.18"; transcript_id "transcript2740.chr9.nic"; exon_number "9"; exon_id "ENSMUSE00000708812.2";
chr9	IsoQuant	transcript	40712531	40716496	.	+	.	gene_id "ENSMUSG00000015656.18"; transcript_id "transcript2741.chr9.nic"; exons "8";
chr9	IsoQuant	exon	40712531	40712644	.	+	.	gene_id "ENSMUSG00000015656.18"; transcript_id "transcript2741.chr9.nic"; exon_number "1"; exon_id "1485";
chr9	IsoQuant	exon	40713214	40713423	.	+	.	gene_id "ENSMUSG00000015656.18"; transcript_id "transcript2741.chr9.nic"; exon_number "2"; exon_id "ENSMUSE00001273106.2";
chr9	IsoQuant	exon	40713714	40713919	.	+	.	gene_id "ENSMUSG00000015656.18"; transcript_id "transcript2741.chr9.nic"; exon_number "3"; exon_id "ENSMUSE00000584670.2";
chr9	IsoQuant	exon	40714035	40714187	.	+	.	gene_id "ENSMUSG00000015656.18"; transcript_id "transcript2741.chr9.nic"; exon_number "4"; exon_id "ENSMUSE00001281777.2";
chr9	IsoQuant	exon	40714270	40714825	.	+	.	gene_id "ENSMUSG00000015656.18"; transcript_id "transcript2741.chr9.nic"; exon_number "5"; exon_id "ENSMUSE00000584669.2";
chr9	IsoQuant	exon	40715036	40715238	.	+	.	gene_id "ENSMUSG00000015656.18"; transcript_id "transcript2741.chr9.nic"; exon_number "6"; exon_id "ENSMUSE00001284752.2";
chr9	IsoQuant	exon	40715461	40715991	.	+	.	gene_id "ENSMUSG00000015656.18"; transcript_id "transcript2741.chr9.nic"; exon_number "7"; exon_id "1486";
chr9	IsoQuant	exon	40716228	40716496	.	+	.	gene_id "ENSMUSG00000015656.18"; transcript_id "transcript2741.chr9.nic"; exon_number "8"; exon_id "ENSMUSE00000708812.2";
chr9	IsoQuant	transcript	40712871	40716496	.	+	.	gene_id "ENSMUSG00000015656.18"; transcript_id "transcript2746.chr9.nic"; exons "8";
chr9	IsoQuant	exon	40712871	40713423	.	+	.	gene_id "ENSMUSG00000015656.18"; transcript_id "transcript2746.chr9.nic"; exon_number "1"; exon_id "1487";
chr9	IsoQuant	exon	40713714	40713919	.	+	.	gene_id "ENSMUSG00000015656.18"; transcript_id "transcript2746.chr9.nic"; exon_number "2"; exon_id "ENSMUSE00000584670.2";
chr9	IsoQuant	exon	40714035	40714187	.	+	.	gene_id "ENSMUSG00000015656.18"; transcript_id "transcript2746.chr9.nic"; exon_number "3"; exon_id "ENSMUSE00001281777.2";
chr9	IsoQuant	exon	40714270	40714825	.	+	.	gene_id "ENSMUSG00000015656.18"; transcript_id "transcript2746.chr9.nic"; exon_number "4"; exon_id "ENSMUSE00000584669.2";
chr9	IsoQuant	exon	40715036	40715238	.	+	.	gene_id "ENSMUSG00000015656.18"; transcript_id "transcript2746.chr9.nic"; exon_number "5"; exon_id "ENSMUSE00001284752.2";
chr9	IsoQuant	exon	40715461	40715659	.	+	.	gene_id "ENSMUSG00000015656.18"; transcript_id "transcript2746.chr9.nic"; exon_number "6"; exon_id "ENSMUSE00000584667.2";
chr9	IsoQuant	exon	40715759	40715991	.	+	.	gene_id "ENSMUSG00000015656.18"; transcript_id "transcript2746.chr9.nic"; exon_number "7"; exon_id "ENSMUSE00000215906.5";
chr9	IsoQuant	exon	40716228	40716496	.	+	.	gene_id "ENSMUSG00000015656.18"; transcript_id "transcript2746.chr9.nic"; exon_number "8"; exon_id "ENSMUSE00000708812.2";
chr9	HAVANA	transcript	40712598	40716496	.	+	.	gene_id "ENSMUSG00000015656.18"; transcript_id "ENSMUST00000117557.8"; exons "9"; gene_type "protein_coding"; gene_name "Hspa8"; transcript_type "protein_coding"; transcript_name "Hspa8-202"; protein_id "ENSMUSP00000113722.2"; transcript_support_level "1"; mgi_id "MGI:105384"; tag "basic"; havana_gene "OTTMUSG00000030238.1"; havana_transcript "OTTMUST00000074858.1";
chr9	HAVANA	UTR	40712598	40712644	.	+	.	gene_id "ENSMUSG00000015656.18"; transcript_id "ENSMUST00000117557.8"; exon_number "1"; exon_id "ENSMUSE00000716002.2"; gene_type "protein_coding"; gene_name "Hspa8"; transcript_type "protein_coding"; transcript_name "Hspa8-202"; protein_id "ENSMUSP00000113722.2"; transcript_support_level "1"; mgi_id "MGI:105384"; tag "basic"; havana_gene "OTTMUSG00000030238.1"; havana_transcript "OTTMUST00000074858.1";
chr9	HAVANA	exon	40712598	40712644	.	+	.	gene_id "ENSMUSG00000015656.18"; transcript_id "ENSMUST00000117557.8"; exon_number "2"; exon_id "ENSMUSE00000716002.2"; gene_type "protein_coding"; gene_name "Hspa8"; transcript_type "protein_coding"; transcript_name "Hspa8-202"; protein_id "ENSMUSP00000113722.2"; transcript_support_level "1"; mgi_id "MGI:105384"; tag "basic"; havana_gene "OTTMUSG00000030238.1"; havana_transcript "OTTMUST00000074858.1";
chr9	HAVANA	UTR	40713214	40713218	.	+	.	gene_id "ENSMUSG00000015656.18"; transcript_id "ENSMUST00000117557.8"; exon_number "3"; exon_id "chr9.1478";
chr9	HAVANA	exon	40713214	40713423	.	+	.	gene_id "ENSMUSG00000015656.18"; transcript_id "ENSMUST00000117557.8"; exon_number "4"; exon_id "ENSMUSE00001273106.2"; gene_type "protein_coding"; gene_name "Hspa8"; transcript_type "protein_coding"; transcript_name "Hspa8-202"; protein_id "ENSMUSP00000113722.2"; transcript_support_level "1"; mgi_id "MGI:105384"; tag "basic"; havana_gene "OTTMUSG00000030238.1"; havana_transcript "OTTMUST00000074858.1";
chr9	HAVANA	start_codon	40713219	40713221	.	+	.	gene_id "ENSMUSG00000015656.18"; transcript_id "ENSMUST00000117557.8"; exon_number "5"; exon_id "chr9.1479";
chr9	HAVANA	CDS	40713219	40713423	.	+	.	gene_id "ENSMUSG00000015656.18"; transcript_id "ENSMUST00000117557.8"; exon_number "6"; exon_id "chr9.1480";
chr9	HAVANA	CDS	40713714	40713919	.	+	.	gene_id "ENSMUSG00000015656.18"; transcript_id "ENSMUST00000117557.8"; exon_number "7"; exon_id "ENSMUSE00000584670.2"; gene_type "protein_coding"; gene_name "Hspa8"; transcript_type "protein_coding"; transcript_name "Hspa8-202"; protein_id "ENSMUSP00000113722.2"; transcript_support_level "1"; mgi_id "MGI:105384"; tag "basic"; havana_gene "OTTMUSG00000030238.1"; havana_transcript "OTTMUST00000074858.1";
chr9	HAVANA	exon	40713714	40713919	.	+	.	gene_id "ENSMUSG00000015656.18"; transcript_id "ENSMUST00000117557.8"; exon_number "8"; exon_id "ENSMUSE00000584670.2"; gene_type "protein_coding"; gene_name "Hspa8"; transcript_type "protein_coding"; transcript_name "Hspa8-202"; protein_id "ENSMUSP00000113722.2"; transcript_support_level "1"; mgi_id "MGI:105384"; tag "basic"; havana_gene "OTTMUSG00000030238.1"; havana_transcript "OTTMUST00000074858.1";
chr9	HAVANA	CDS	40714092	40714187	.	+	.	gene_id "ENSMUSG00000015656.18"; transcript_id "ENSMUST00000117557.8"; exon_number "9"; exon_id "ENSMUSE00000708431.2"; gene_type "protein_coding"; gene_name "Hspa8"; transcript_type "protein_coding"; transcript_name "Hspa8-202"; protein_id "ENSMUSP00000113722.2"; transcript_support_level "1"; mgi_id "MGI:105384"; tag "basic"; havana_gene "OTTMUSG00000030238.1"; havana_transcript "OTTMUST00000074858.1";
chr9	HAVANA	exon	40714092	40714187	.	+	.	gene_id "ENSMUSG00000015656.18"; transcript_id "ENSMUST00000117557.8"; exon_number "10"; exon_id "ENSMUSE00000708431.2"; gene_type "protein_coding"; gene_name "Hspa8"; transcript_type "protein_coding"; transcript_name "Hspa8-202"; protein_id "ENSMUSP00000113722.2"; transcript_support_level "1"; mgi_id "MGI:105384"; tag "basic"; havana_gene "OTTMUSG00000030238.1"; havana_transcript "OTTMUST00000074858.1";
chr9	HAVANA	CDS	40714270	40714825	.	+	.	gene_id "ENSMUSG00000015656.18"; transcript_id "ENSMUST00000117557.8"; exon_number "11"; exon_id "ENSMUSE00000584669.2"; gene_type "protein_coding"; gene_name "Hspa8"; transcript_type "protein_coding"; transcript_name "Hspa8-202"; protein_id "ENSMUSP00000113722.2"; transcript_support_level "1"; mgi_id "MGI:105384"; tag "basic"; havana_gene "OTTMUSG00000030238.1"; havana_transcript "OTTMUST00000074858.1";
chr9	HAVANA	exon	40714270	40714825	.	+	.	gene_id "ENSMUSG00000015656.18"; transcript_id "ENSMUST00000117557.8"; exon_number "12"; exon_id "ENSMUSE00000584669.2"; gene_type "protein_coding"; gene_name "Hspa8"; transcript_type "protein_coding"; transcript_name "Hspa8-202"; protein_id "ENSMUSP00000113722.2"; transcript_support_level "1"; mgi_id "MGI:105384"; tag "basic"; havana_gene "OTTMUSG00000030238.1"; havana_transcript "OTTMUST00000074858.1";
chr9	HAVANA	CDS	40715036	40715238	.	+	.	gene_id "ENSMUSG00000015656.18"; transcript_id "ENSMUST00000117557.8"; exon_number "13"; exon_id "ENSMUSE00001284752.2"; gene_type "protein_coding"; gene_name "Hspa8"; transcript_type "protein_coding"; transcript_name "Hspa8-202"; protein_id "ENSMUSP00000113722.2"; transcript_support_level "1"; mgi_id "MGI:105384"; tag "basic"; havana_gene "OTTMUSG00000030238.1"; havana_transcript "OTTMUST00000074858.1";
chr9	HAVANA	exon	40715036	40715238	.	+	.	gene_id "ENSMUSG00000015656.18"; transcript_id "ENSMUST00000117557.8"; exon_number "14"; exon_id "ENSMUSE00001284752.2"; gene_type "protein_coding"; gene_name "Hspa8"; transcript_type "protein_coding"; transcript_name "Hspa8-202"; protein_id "ENSMUSP00000113722.2"; transcript_support_level "1"; mgi_id "MGI:105384"; tag "basic"; havana_gene "OTTMUSG00000030238.1"; havana_transcript "OTTMUST00000074858.1";
chr9	HAVANA	CDS	40715461	40715659	.	+	.	gene_id "ENSMUSG00000015656.18"; transcript_id "ENSMUST00000117557.8"; exon_number "15"; exon_id "ENSMUSE00000584667.2"; gene_type "protein_coding"; gene_name "Hspa8"; transcript_type "protein_coding"; transcript_name "Hspa8-202"; protein_id "ENSMUSP00000113722.2"; transcript_support_level "1"; mgi_id "MGI:105384"; tag "basic"; havana_gene "OTTMUSG00000030238.1"; havana_transcript "OTTMUST00000074858.1";
chr9	HAVANA	exon	40715461	40715659	.	+	.	gene_id "ENSMUSG00000015656.18"; transcript_id "ENSMUST00000117557.8"; exon_number "16"; exon_id "ENSMUSE00000584667.2"; gene_type "protein_coding"; gene_name "Hspa8"; transcript_type "protein_coding"; transcript_name "Hspa8-202"; protein_id "ENSMUSP00000113722.2"; transcript_support_level "1"; mgi_id "MGI:105384"; tag "basic"; havana_gene "OTTMUSG00000030238.1"; havana_transcript "OTTMUST00000074858.1";
chr9	HAVANA	CDS	40715759	40715991	.	+	.	gene_id "ENSMUSG00000015656.18"; transcript_id "ENSMUST00000117557.8"; exon_number "17"; exon_id "ENSMUSE00000215906.5"; gene_type "protein_coding"; gene_name "Hspa8"; transcript_type "protein_coding"; transcript_name "Hspa8-202"; protein_id "ENSMUSP00000113722.2"; transcript_support_level "1"; mgi_id "MGI:105384"; tag "basic"; havana_gene "OTTMUSG00000030238.1"; havana_transcript "OTTMUST00000074858.1";
chr9	HAVANA	exon	40715759	40715991	.	+	.	gene_id "ENSMUSG00000015656.18"; transcript_id "ENSMUST00000117557.8"; exon_number "18"; exon_id "ENSMUSE00000215906.5"; gene_type "protein_coding"; gene_name "Hspa8"; transcript_type "protein_coding"; transcript_name "Hspa8-202"; protein_id "ENSMUSP00000113722.2"; transcript_support_level "1"; mgi_id "MGI:105384"; tag "basic"; havana_gene "OTTMUSG00000030238.1"; havana_transcript "OTTMUST00000074858.1";
chr9	HAVANA	CDS	40716228	40716410	.	+	.	gene_id "ENSMUSG00000015656.18"; transcript_id "ENSMUST00000117557.8"; exon_number "19"; exon_id "chr9.1481";
chr9	HAVANA	exon	40716228	40716496	.	+	.	gene_id "ENSMUSG00000015656.18"; transcript_id "ENSMUST00000117557.8"; exon_number "20"; exon_id "ENSMUSE00000708812.2"; gene_type "protein_coding"; gene_name "Hspa8"; transcript_type "protein_coding"; transcript_name "Hspa8-202"; protein_id "ENSMUSP00000113722.2"; transcript_support_level "1"; mgi_id "MGI:105384"; tag "basic"; havana_gene "OTTMUSG00000030238.1"; havana_transcript "OTTMUST00000074858.1";
chr9	HAVANA	stop_codon	40716411	40716413	.	+	.	gene_id "ENSMUSG00000015656.18"; transcript_id "ENSMUST00000117557.8"; exon_number "21"; exon_id "chr9.1482";
chr9	HAVANA	UTR	40716411	40716496	.	+	.	gene_id "ENSMUSG00000015656.18"; transcript_id "ENSMUST00000117557.8"; exon_number "22"; exon_id "chr9.1483";
chr9	HAVANA	gene	40880987	40915924	.	-	.	gene_id "ENSMUSG00000032021.15"; transcripts "1"; gene_type "protein_coding"; gene_name "Crtam"; mgi_id "MGI:1859822"; havana_gene "OTTMUSG00000042652.1";
chr9	IsoQuant	transcript	40884094	40905917	.	-	.	gene_id "ENSMUSG00000032021.15"; transcript_id "transcript2759.chr9.nic"; exons "9";
chr9	IsoQuant	exon	40905741	40905917	.	-	.	gene_id "ENSMUSG00000032021.15"; transcript_id "transcript2759.chr9.nic"; exon_number "1"; exon_id "1488";
chr9	IsoQuant	exon	40903858	40904010	.	-	.	gene_id "ENSMUSG00000032021.15"; transcript_id "transcript2759.chr9.nic"; exon_number "2"; exon_id "ENSMUSE00000215894.4";
chr9	IsoQuant	exon	40901441	40901584	.	-	.	gene_id "ENSMUSG00000032021.15"; transcript_id "transcript2759.chr9.nic"; exon_number "3"; exon_id "ENSMUSE00000215889.4";
chr9	IsoQuant	exon	40899077	40899238	.	-	.	gene_id "ENSMUSG00000032021.15"; transcript_id "transcript2759.chr9.nic"; exon_number "4"; exon_id "ENSMUSE00000215891.4";
chr9	IsoQuant	exon	40895586	40895678	.	-	.	gene_id "ENSMUSG00000032021.15"; transcript_id "transcript2759.chr9.nic"; exon_number "5"; exon_id "ENSMUSE00001111429.2";
chr9	IsoQuant	exon	40892452	40892535	.	-	.	gene_id "ENSMUSG00000032021.15"; transcript_id "transcript2759.chr9.nic"; exon_number "6"; exon_id "ENSMUSE00000271738.4";
chr9	IsoQuant	exon	40889404	40889550	.	-	.	gene_id "ENSMUSG00000032021.15"; transcript_id "transcript2759.chr9.nic"; exon_number "7"; exon_id "ENSMUSE00000271717.5";
chr9	IsoQuant	exon	40886931	40887017	.	-	.	gene_id "ENSMUSG00000032021.15"; transcript_id "transcript2759.chr9.nic"; exon_number "8"; exon_id "ENSMUSE00000271696.4";
chr9	IsoQuant	exon	40884094	40884933	.	-	.	gene_id "ENSMUSG00000032021.15"; transcript_id "transcript2759.chr9.nic"; exon_number "9"; exon_id "ENSMUSE00000271674.8";
chr9	HAVANA	gene	40922394	41072993	.	-	.	gene_id "ENSMUSG00000032020.16"; transcripts "3"; gene_type "protein_coding"; gene_name "Ubash3b"; mgi_id "MGI:1920078"; havana_gene "OTTMUSG00000025903.1";
chr9	HAVANA	transcript	40922394	41069358	.	-	.	gene_id "ENSMUSG00000032020.16"; transcript_id "ENSMUST00000044155.15"; exons "14"; gene_type "protein_coding"; gene_name "Ubash3b"; transcript_type "protein_coding"; transcript_name "Ubash3b-201"; protein_id "ENSMUSP00000043865.9"; transcript_support_level "1"; mgi_id "MGI:1920078"; tag "basic"; ccdsid "CCDS23085.1"; havana_gene "OTTMUSG00000025903.1"; havana_transcript "OTTMUST00000063835.1";
chr9	HAVANA	UTR	41068723	41069358	.	-	.	gene_id "ENSMUSG00000032020.16"; transcript_id "ENSMUST00000044155.15"; exon_number "1"; exon_id "1489";
chr9	HAVANA	start_codon	41068720	41068722	.	-	.	gene_id "ENSMUSG00000032020.16"; transcript_id "ENSMUST00000044155.15"; exon_number "2"; exon_id "1490";
chr9	HAVANA	exon	41068595	41069358	.	-	.	gene_id "ENSMUSG00000032020.16"; transcript_id "ENSMUST00000044155.15"; exon_number "3"; exon_id "ENSMUSE00000637717.4"; gene_type "protein_coding"; gene_name "Ubash3b"; transcript_type "protein_coding"; transcript_name "Ubash3b-201"; protein_id "ENSMUSP00000043865.9"; transcript_support_level "1"; mgi_id "MGI:1920078"; tag "basic"; ccdsid "CCDS23085.1"; havana_gene "OTTMUSG00000025903.1"; havana_transcript "OTTMUST00000063835.1";
chr9	HAVANA	CDS	41068595	41068722	.	-	.	gene_id "ENSMUSG00000032020.16"; transcript_id "ENSMUST00000044155.15"; exon_number "4"; exon_id "1491";
chr9	HAVANA	exon	40962613	40962666	.	-	.	gene_id "ENSMUSG00000032020.16"; transcript_id "ENSMUST00000044155.15"; exon_number "5"; exon_id "ENSMUSE00001290554.2"; gene_type "protein_coding"; gene_name "Ubash3b"; transcript_type "protein_coding"; transcript_name "Ubash3b-201"; protein_id "ENSMUSP00000043865.9"; transcript_support_level "1"; mgi_id "MGI:1920078"; tag "basic"; ccdsid "CCDS23085.1"; havana_gene "OTTMUSG00000025903.1"; havana_transcript "OTTMUST00000063835.1";
chr9	HAVANA	CDS	40962613	40962666	.	-	.	gene_id "ENSMUSG00000032020.16"; transcript_id "ENSMUST00000044155.15"; exon_number "6"; exon_id "ENSMUSE00001290554.2"; gene_type "protein_coding"; gene_name "Ubash3b"; transcript_type "protein_coding"; transcript_name "Ubash3b-201"; protein_id "ENSMUSP00000043865.9"; transcript_support_level "1"; mgi_id "MGI:1920078"; tag "basic"; ccdsid "CCDS23085.1"; havana_gene "OTTMUSG00000025903.1"; havana_transcript "OTTMUST00000063835.1";
chr9	HAVANA	exon	40961736	40961922	.	-	.	gene_id "ENSMUSG00000032020.16"; transcript_id "ENSMUST00000044155.15"; exon_number "7"; exon_id "ENSMUSE00001295358.2"; gene_type "protein_coding"; gene_name "Ubash3b"; transcript_type "protein_coding"; transcript_name "Ubash3b-201"; protein_id "ENSMUSP00000043865.9"; transcript_support_level "1"; mgi_id "MGI:1920078"; tag "basic"; ccdsid "CCDS23085.1"; havana_gene "OTTMUSG00000025903.1"; havana_transcript "OTTMUST00000063835.1";
chr9	HAVANA	CDS	40961736	40961922	.	-	.	gene_id "ENSMUSG00000032020.16"; transcript_id "ENSMUST00000044155.15"; exon_number "8"; exon_id "ENSMUSE00001295358.2"; gene_type "protein_coding"; gene_name "Ubash3b"; transcript_type "protein_coding"; transcript_name "Ubash3b-201"; protein_id "ENSMUSP00000043865.9"; transcript_support_level "1"; mgi_id "MGI:1920078"; tag "basic"; ccdsid "CCDS23085.1"; havana_gene "OTTMUSG00000025903.1"; havana_transcript "OTTMUST00000063835.1";
chr9	HAVANA	exon	40958177	40958375	.	-	.	gene_id "ENSMUSG00000032020.16"; transcript_id "ENSMUST00000044155.15"; exon_number "9"; exon_id "ENSMUSE00000215887.4"; gene_type "protein_coding"; gene_name "Ubash3b"; transcript_type "protein_coding"; transcript_name "Ubash3b-201"; protein_id "ENSMUSP00000043865.9"; transcript_support_level "1"; mgi_id "MGI:1920078"; tag "basic"; ccdsid "CCDS23085.1"; havana_gene "OTTMUSG00000025903.1"; havana_transcript "OTTMUST00000063835.1";
chr9	HAVANA	CDS	40958177	40958375	.	-	.	gene_id "ENSMUSG00000032020.16"; transcript_id "ENSMUST00000044155.15"; exon_number "10"; exon_id "ENSMUSE00000215887.4"; gene_type "protein_coding"; gene_name "Ubash3b"; transcript_type "protein_coding"; transcript_name "Ubash3b-201"; protein_id "ENSMUSP00000043865.9"; transcript_support_level "1"; mgi_id "MGI:1920078"; tag "basic"; ccdsid "CCDS23085.1"; havana_gene "OTTMUSG00000025903.1"; havana_transcript "OTTMUST00000063835.1";
chr9	HAVANA	exon	40954771	40954940	.	-	.	gene_id "ENSMUSG00000032020.16"; transcript_id "ENSMUST00000044155.15"; exon_number "11"; exon_id "ENSMUSE00000215880.4"; gene_type "protein_coding"; gene_name "Ubash3b"; transcript_type "protein_coding"; transcript_name "Ubash3b-201"; protein_id "ENSMUSP00000043865.9"; transcript_support_level "1"; mgi_id "MGI:1920078"; tag "basic"; ccdsid "CCDS23085.1"; havana_gene "OTTMUSG00000025903.1"; havana_transcript "OTTMUST00000063835.1";
chr9	HAVANA	CDS	40954771	40954940	.	-	.	gene_id "ENSMUSG00000032020.16"; transcript_id "ENSMUST00000044155.15"; exon_number "12"; exon_id "ENSMUSE00000215880.4"; gene_type "protein_coding"; gene_name "Ubash3b"; transcript_type "protein_coding"; transcript_name "Ubash3b-201"; protein_id "ENSMUSP00000043865.9"; transcript_support_level "1"; mgi_id "MGI:1920078"; tag "basic"; ccdsid "CCDS23085.1"; havana_gene "OTTMUSG00000025903.1"; havana_transcript "OTTMUST00000063835.1";
chr9	HAVANA	exon	40948733	40948941	.	-	.	gene_id "ENSMUSG00000032020.16"; transcript_id "ENSMUST00000044155.15"; exon_number "13"; exon_id "ENSMUSE00000215874.4"; gene_type "protein_coding"; gene_name "Ubash3b"; transcript_type "protein_coding"; transcript_name "Ubash3b-201"; protein_id "ENSMUSP00000043865.9"; transcript_support_level "1"; mgi_id "MGI:1920078"; tag "basic"; ccdsid "CCDS23085.1"; havana_gene "OTTMUSG00000025903.1"; havana_transcript "OTTMUST00000063835.1";
chr9	HAVANA	CDS	40948733	40948941	.	-	.	gene_id "ENSMUSG00000032020.16"; transcript_id "ENSMUST00000044155.15"; exon_number "14"; exon_id "ENSMUSE00000215874.4"; gene_type "protein_coding"; gene_name "Ubash3b"; transcript_type "protein_coding"; transcript_name "Ubash3b-201"; protein_id "ENSMUSP00000043865.9"; transcript_support_level "1"; mgi_id "MGI:1920078"; tag "basic"; ccdsid "CCDS23085.1"; havana_gene "OTTMUSG00000025903.1"; havana_transcript "OTTMUST00000063835.1";
chr9	HAVANA	exon	40942777	40942909	.	-	.	gene_id "ENSMUSG00000032020.16"; transcript_id "ENSMUST00000044155.15"; exon_number "15"; exon_id "ENSMUSE00000271233.4"; gene_type "protein_coding"; gene_name "Ubash3b"; transcript_type "protein_coding"; transcript_name "Ubash3b-201"; protein_id "ENSMUSP00000043865.9"; transcript_support_level "1"; mgi_id "MGI:1920078"; tag "basic"; ccdsid "CCDS23085.1"; havana_gene "OTTMUSG00000025903.1"; havana_transcript "OTTMUST00000063835.1";
chr9	HAVANA	CDS	40942777	40942909	.	-	.	gene_id "ENSMUSG00000032020.16"; transcript_id "ENSMUST00000044155.15"; exon_number "16"; exon_id "ENSMUSE00000271233.4"; gene_type "protein_coding"; gene_name "Ubash3b"; transcript_type "protein_coding"; transcript_name "Ubash3b-201"; protein_id "ENSMUSP00000043865.9"; transcript_support_level "1"; mgi_id "MGI:1920078"; tag "basic"; ccdsid "CCDS23085.1"; havana_gene "OTTMUSG00000025903.1"; havana_transcript "OTTMUST00000063835.1";
chr9	HAVANA	exon	40940935	40941055	.	-	.	gene_id "ENSMUSG00000032020.16"; transcript_id "ENSMUST00000044155.15"; exon_number "17"; exon_id "ENSMUSE00000215884.4"; gene_type "protein_coding"; gene_name "Ubash3b"; transcript_type "protein_coding"; transcript_name "Ubash3b-201"; protein_id "ENSMUSP00000043865.9"; transcript_support_level "1"; mgi_id "MGI:1920078"; tag "basic"; ccdsid "CCDS23085.1"; havana_gene "OTTMUSG00000025903.1"; havana_transcript "OTTMUST00000063835.1";
chr9	HAVANA	CDS	40940935	40941055	.	-	.	gene_id "ENSMUSG00000032020.16"; transcript_id "ENSMUST00000044155.15"; exon_number "18"; exon_id "ENSMUSE00000215884.4"; gene_type "protein_coding"; gene_name "Ubash3b"; transcript_type "protein_coding"; transcript_name "Ubash3b-201"; protein_id "ENSMUSP00000043865.9"; transcript_support_level "1"; mgi_id "MGI:1920078"; tag "basic"; ccdsid "CCDS23085.1"; havana_gene "OTTMUSG00000025903.1"; havana_transcript "OTTMUST00000063835.1";
chr9	HAVANA	exon	40939313	40939435	.	-	.	gene_id "ENSMUSG00000032020.16"; transcript_id "ENSMUST00000044155.15"; exon_number "19"; exon_id "ENSMUSE00000215886.4"; gene_type "protein_coding"; gene_name "Ubash3b"; transcript_type "protein_coding"; transcript_name "Ubash3b-201"; protein_id "ENSMUSP00000043865.9"; transcript_support_level "1"; mgi_id "MGI:1920078"; tag "basic"; ccdsid "CCDS23085.1"; havana_gene "OTTMUSG00000025903.1"; havana_transcript "OTTMUST00000063835.1";
chr9	HAVANA	CDS	40939313	40939435	.	-	.	gene_id "ENSMUSG00000032020.16"; transcript_id "ENSMUST00000044155.15"; exon_number "20"; exon_id "ENSMUSE00000215886.4"; gene_type "protein_coding"; gene_name "Ubash3b"; transcript_type "protein_coding"; transcript_name "Ubash3b-201"; protein_id "ENSMUSP00000043865.9"; transcript_support_level "1"; mgi_id "MGI:1920078"; tag "basic"; ccdsid "CCDS23085.1"; havana_gene "OTTMUSG00000025903.1"; havana_transcript "OTTMUST00000063835.1";
chr9	HAVANA	exon	40937546	40937638	.	-	.	gene_id "ENSMUSG00000032020.16"; transcript_id "ENSMUST00000044155.15"; exon_number "21"; exon_id "ENSMUSE00000271469.4"; gene_type "protein_coding"; gene_name "Ubash3b"; transcript_type "protein_coding"; transcript_name "Ubash3b-201"; protein_id "ENSMUSP00000043865.9"; transcript_support_level "1"; mgi_id "MGI:1920078"; tag "basic"; ccdsid "CCDS23085.1"; havana_gene "OTTMUSG00000025903.1"; havana_transcript "OTTMUST00000063835.1";
chr9	HAVANA	CDS	40937546	40937638	.	-	.	gene_id "ENSMUSG00000032020.16"; transcript_id "ENSMUST00000044155.15"; exon_number "22"; exon_id "ENSMUSE00000271469.4"; gene_type "protein_coding"; gene_name "Ubash3b"; transcript_type "protein_coding"; transcript_name "Ubash3b-201"; protein_id "ENSMUSP00000043865.9"; transcript_support_level "1"; mgi_id "MGI:1920078"; tag "basic"; ccdsid "CCDS23085.1"; havana_gene "OTTMUSG00000025903.1"; havana_transcript "OTTMUST00000063835.1";
chr9	HAVANA	exon	40934717	40934861	.	-	.	gene_id "ENSMUSG00000032020.16"; transcript_id "ENSMUST00000044155.15"; exon_number "23"; exon_id "ENSMUSE00000271442.4"; gene_type "protein_coding"; gene_name "Ubash3b"; transcript_type "protein_coding"; transcript_name "Ubash3b-201"; protein_id "ENSMUSP00000043865.9"; transcript_support_level "1"; mgi_id "MGI:1920078"; tag "basic"; ccdsid "CCDS23085.1"; havana_gene "OTTMUSG00000025903.1"; havana_transcript "OTTMUST00000063835.1";
chr9	HAVANA	CDS	40934717	40934861	.	-	.	gene_id "ENSMUSG00000032020.16"; transcript_id "ENSMUST00000044155.15"; exon_number "24"; exon_id "ENSMUSE00000271442.4"; gene_type "protein_coding"; gene_name "Ubash3b"; transcript_type "protein_coding"; transcript_name "Ubash3b-201"; protein_id "ENSMUSP00000043865.9"; transcript_support_level "1"; mgi_id "MGI:1920078"; tag "basic"; ccdsid "CCDS23085.1"; havana_gene "OTTMUSG00000025903.1"; havana_transcript "OTTMUST00000063835.1";
chr9	HAVANA	exon	40929313	40929419	.	-	.	gene_id "ENSMUSG00000032020.16"; transcript_id "ENSMUST00000044155.15"; exon_number "25"; exon_id "ENSMUSE00000391806.4"; gene_type "protein_coding"; gene_name "Ubash3b"; transcript_type "protein_coding"; transcript_name "Ubash3b-201"; protein_id "ENSMUSP00000043865.9"; transcript_support_level "1"; mgi_id "MGI:1920078"; tag "basic"; ccdsid "CCDS23085.1"; havana_gene "OTTMUSG00000025903.1"; havana_transcript "OTTMUST00000063835.1";
chr9	HAVANA	CDS	40929313	40929419	.	-	.	gene_id "ENSMUSG00000032020.16"; transcript_id "ENSMUST00000044155.15"; exon_number "26"; exon_id "ENSMUSE00000391806.4"; gene_type "protein_coding"; gene_name "Ubash3b"; transcript_type "protein_coding"; transcript_name "Ubash3b-201"; protein_id "ENSMUSP00000043865.9"; transcript_support_level "1"; mgi_id "MGI:1920078"; tag "basic"; ccdsid "CCDS23085.1"; havana_gene "OTTMUSG00000025903.1"; havana_transcript "OTTMUST00000063835.1";
chr9	HAVANA	exon	40927894	40928003	.	-	.	gene_id "ENSMUSG00000032020.16"; transcript_id "ENSMUST00000044155.15"; exon_number "27"; exon_id "ENSMUSE00000348998.4"; gene_type "protein_coding"; gene_name "Ubash3b"; transcript_type "protein_coding"; transcript_name "Ubash3b-201"; protein_id "ENSMUSP00000043865.9"; transcript_support_level "1"; mgi_id "MGI:1920078"; tag "basic"; ccdsid "CCDS23085.1"; havana_gene "OTTMUSG00000025903.1"; havana_transcript "OTTMUST00000063835.1";
chr9	HAVANA	CDS	40927894	40928003	.	-	.	gene_id "ENSMUSG00000032020.16"; transcript_id "ENSMUST00000044155.15"; exon_number "28"; exon_id "ENSMUSE00000348998.4"; gene_type "protein_coding"; gene_name "Ubash3b"; transcript_type "protein_coding"; transcript_name "Ubash3b-201"; protein_id "ENSMUSP00000043865.9"; transcript_support_level "1"; mgi_id "MGI:1920078"; tag "basic"; ccdsid "CCDS23085.1"; havana_gene "OTTMUSG00000025903.1"; havana_transcript "OTTMUST00000063835.1";
chr9	HAVANA	CDS	40926198	40926332	.	-	.	gene_id "ENSMUSG00000032020.16"; transcript_id "ENSMUST00000044155.15"; exon_number "29"; exon_id "1492";
chr9	HAVANA	stop_codon	40926195	40926197	.	-	.	gene_id "ENSMUSG00000032020.16"; transcript_id "ENSMUST00000044155.15"; exon_number "30"; exon_id "1493";
chr9	HAVANA	exon	40922394	40926332	.	-	.	gene_id "ENSMUSG00000032020.16"; transcript_id "ENSMUST00000044155.15"; exon_number "31"; exon_id "ENSMUSE00000346556.9"; gene_type "protein_coding"; gene_name "Ubash3b"; transcript_type "protein_coding"; transcript_name "Ubash3b-201"; protein_id "ENSMUSP00000043865.9"; transcript_support_level "1"; mgi_id "MGI:1920078"; tag "basic"; ccdsid "CCDS23085.1"; havana_gene "OTTMUSG00000025903.1"; havana_transcript "OTTMUST00000063835.1";
chr9	HAVANA	UTR	40922394	40926197	.	-	.	gene_id "ENSMUSG00000032020.16"; transcript_id "ENSMUST00000044155.15"; exon_number "32"; exon_id "1494";
chr9	IsoQuant	transcript	40925266	41068990	.	-	.	gene_id "ENSMUSG00000032020.16"; transcript_id "transcript2762.chr9.nnic"; exons "14";
chr9	IsoQuant	exon	41068595	41068990	.	-	.	gene_id "ENSMUSG00000032020.16"; transcript_id "transcript2762.chr9.nnic"; exon_number "1"; exon_id "1495";
chr9	IsoQuant	exon	40962613	40962666	.	-	.	gene_id "ENSMUSG00000032020.16"; transcript_id "transcript2762.chr9.nnic"; exon_number "2"; exon_id "ENSMUSE00001290554.2";
chr9	IsoQuant	exon	40961736	40961922	.	-	.	gene_id "ENSMUSG00000032020.16"; transcript_id "transcript2762.chr9.nnic"; exon_number "3"; exon_id "ENSMUSE00001295358.2";
chr9	IsoQuant	exon	40958177	40958375	.	-	.	gene_id "ENSMUSG00000032020.16"; transcript_id "transcript2762.chr9.nnic"; exon_number "4"; exon_id "ENSMUSE00000215887.4";
chr9	IsoQuant	exon	40954771	40954940	.	-	.	gene_id "ENSMUSG00000032020.16"; transcript_id "transcript2762.chr9.nnic"; exon_number "5"; exon_id "ENSMUSE00000215880.4";
chr9	IsoQuant	exon	40948733	40948908	.	-	.	gene_id "ENSMUSG00000032020.16"; transcript_id "transcript2762.chr9.nnic"; exon_number "6"; exon_id "1496";
chr9	IsoQuant	exon	40942777	40942909	.	-	.	gene_id "ENSMUSG00000032020.16"; transcript_id "transcript2762.chr9.nnic"; exon_number "7"; exon_id "ENSMUSE00000271233.4";
chr9	IsoQuant	exon	40940935	40941055	.	-	.	gene_id "ENSMUSG00000032020.16"; transcript_id "transcript2762.chr9.nnic"; exon_number "8"; exon_id "ENSMUSE00000215884.4";
chr9	IsoQuant	exon	40939313	40939435	.	-	.	gene_id "ENSMUSG00000032020.16"; transcript_id "transcript2762.chr9.nnic"; exon_number "9"; exon_id "ENSMUSE00000215886.4";
chr9	IsoQuant	exon	40937546	40937638	.	-	.	gene_id "ENSMUSG00000032020.16"; transcript_id "transcript2762.chr9.nnic"; exon_number "10"; exon_id "ENSMUSE00000271469.4";
chr9	IsoQuant	exon	40934717	40934861	.	-	.	gene_id "ENSMUSG00000032020.16"; transcript_id "transcript2762.chr9.nnic"; exon_number "11"; exon_id "ENSMUSE00000271442.4";
chr9	IsoQuant	exon	40929313	40929419	.	-	.	gene_id "ENSMUSG00000032020.16"; transcript_id "transcript2762.chr9.nnic"; exon_number "12"; exon_id "ENSMUSE00000391806.4";
chr9	IsoQuant	exon	40927894	40928003	.	-	.	gene_id "ENSMUSG00000032020.16"; transcript_id "transcript2762.chr9.nnic"; exon_number "13"; exon_id "ENSMUSE00000348998.4";
chr9	IsoQuant	exon	40925266	40926332	.	-	.	gene_id "ENSMUSG00000032020.16"; transcript_id "transcript2762.chr9.nnic"; exon_number "14"; exon_id "1497";
chr9	IsoQuant	transcript	40925266	41069090	.	-	.	gene_id "ENSMUSG00000032020.16"; transcript_id "transcript2768.chr9.nnic"; exons "12";
chr9	IsoQuant	exon	41068595	41069090	.	-	.	gene_id "ENSMUSG00000032020.16"; transcript_id "transcript2768.chr9.nnic"; exon_number "1"; exon_id "1498";
chr9	IsoQuant	exon	40962613	40962666	.	-	.	gene_id "ENSMUSG00000032020.16"; transcript_id "transcript2768.chr9.nnic"; exon_number "2"; exon_id "ENSMUSE00001290554.2";
chr9	IsoQuant	exon	40961736	40961922	.	-	.	gene_id "ENSMUSG00000032020.16"; transcript_id "transcript2768.chr9.nnic"; exon_number "3"; exon_id "ENSMUSE00001295358.2";
chr9	IsoQuant	exon	40958177	40958375	.	-	.	gene_id "ENSMUSG00000032020.16"; transcript_id "transcript2768.chr9.nnic"; exon_number "4"; exon_id "ENSMUSE00000215887.4";
chr9	IsoQuant	exon	40954771	40954940	.	-	.	gene_id "ENSMUSG00000032020.16"; transcript_id "transcript2768.chr9.nnic"; exon_number "5"; exon_id "ENSMUSE00000215880.4";
chr9	IsoQuant	exon	40948733	40948941	.	-	.	gene_id "ENSMUSG00000032020.16"; transcript_id "transcript2768.chr9.nnic"; exon_number "6"; exon_id "ENSMUSE00000215874.4";
chr9	IsoQuant	exon	40942777	40942909	.	-	.	gene_id "ENSMUSG00000032020.16"; transcript_id "transcript2768.chr9.nnic"; exon_number "7"; exon_id "ENSMUSE00000271233.4";
chr9	IsoQuant	exon	40940935	40941055	.	-	.	gene_id "ENSMUSG00000032020.16"; transcript_id "transcript2768.chr9.nnic"; exon_number "8"; exon_id "ENSMUSE00000215884.4";
chr9	IsoQuant	exon	40934717	40934861	.	-	.	gene_id "ENSMUSG00000032020.16"; transcript_id "transcript2768.chr9.nnic"; exon_number "9"; exon_id "ENSMUSE00000271442.4";
chr9	IsoQuant	exon	40929313	40929419	.	-	.	gene_id "ENSMUSG00000032020.16"; transcript_id "transcript2768.chr9.nnic"; exon_number "10"; exon_id "ENSMUSE00000391806.4";
chr9	IsoQuant	exon	40927894	40928003	.	-	.	gene_id "ENSMUSG00000032020.16"; transcript_id "transcript2768.chr9.nnic"; exon_number "11"; exon_id "ENSMUSE00000348998.4";
chr9	IsoQuant	exon	40925266	40926332	.	-	.	gene_id "ENSMUSG00000032020.16"; transcript_id "transcript2768.chr9.nnic"; exon_number "12"; exon_id "chr9.1497";
chr9	IsoQuant	gene	41184596	41186200	.	+	.	gene_id "novel_gene_chr9_2775"; transcripts "1";
chr9	IsoQuant	transcript	41184596	41186200	.	+	.	gene_id "novel_gene_chr9_2775"; transcript_id "transcript2774.chr9.nnic"; exons "1";
chr9	IsoQuant	exon	41184596	41186200	.	+	.	gene_id "novel_gene_chr9_2775"; transcript_id "transcript2774.chr9.nnic"; exon_number "1"; exon_id "1499";
chr9	HAVANA	gene	41238321	41628290	.	+	.	gene_id "ENSMUSG00000074415.18"; transcripts "1"; gene_type "lncRNA"; gene_name "Mir100hg"; mgi_id "MGI:1920394"; tag "ncRNA_host"; havana_gene "OTTMUSG00000042492.1";
chr9	HAVANA	transcript	41287574	41441446	.	+	.	gene_id "ENSMUSG00000074415.18"; transcript_id "ENSMUST00000233800.3"; exons "4"; gene_type "lncRNA"; gene_name "Mir100hg"; transcript_type "lncRNA"; transcript_name "Mir100hg-241"; mgi_id "MGI:1920394"; tag "RNA_Seq_supported_only"; havana_gene "OTTMUSG00000042492.1"; havana_transcript "OTTMUST00000175643.1";
chr9	HAVANA	exon	41287574	41287972	.	+	.	gene_id "ENSMUSG00000074415.18"; transcript_id "ENSMUST00000233800.3"; exon_number "1"; exon_id "ENSMUSE00001714060.1"; gene_type "lncRNA"; gene_name "Mir100hg"; transcript_type "lncRNA"; transcript_name "Mir100hg-241"; mgi_id "MGI:1920394"; tag "RNA_Seq_supported_only"; havana_gene "OTTMUSG00000042492.1"; havana_transcript "OTTMUST00000175643.1";
chr9	HAVANA	exon	41304490	41304595	.	+	.	gene_id "ENSMUSG00000074415.18"; transcript_id "ENSMUST00000233800.3"; exon_number "2"; exon_id "ENSMUSE00001333120.2"; gene_type "lncRNA"; gene_name "Mir100hg"; transcript_type "lncRNA"; transcript_name "Mir100hg-241"; mgi_id "MGI:1920394"; tag "RNA_Seq_supported_only"; havana_gene "OTTMUSG00000042492.1"; havana_transcript "OTTMUST00000175643.1";
chr9	HAVANA	exon	41313420	41313559	.	+	.	gene_id "ENSMUSG00000074415.18"; transcript_id "ENSMUST00000233800.3"; exon_number "3"; exon_id "ENSMUSE00001322538.2"; gene_type "lncRNA"; gene_name "Mir100hg"; transcript_type "lncRNA"; transcript_name "Mir100hg-241"; mgi_id "MGI:1920394"; tag "RNA_Seq_supported_only"; havana_gene "OTTMUSG00000042492.1"; havana_transcript "OTTMUST00000175643.1";
chr9	HAVANA	exon	41439419	41441446	.	+	.	gene_id "ENSMUSG00000074415.18"; transcript_id "ENSMUST00000233800.3"; exon_number "4"; exon_id "ENSMUSE00001713936.1"; gene_type "lncRNA"; gene_name "Mir100hg"; transcript_type "lncRNA"; transcript_name "Mir100hg-241"; mgi_id "MGI:1920394"; tag "RNA_Seq_supported_only"; havana_gene "OTTMUSG00000042492.1"; havana_transcript "OTTMUST00000175643.1";
chr9	IsoQuant	gene	41251157	41253770	.	+	.	gene_id "novel_gene_chr9_2829"; transcripts "1";
chr9	IsoQuant	transcript	41251157	41253770	.	+	.	gene_id "novel_gene_chr9_2829"; transcript_id "transcript2828.chr9.nnic"; exons "1";
chr9	IsoQuant	exon	41251157	41253770	.	+	.	gene_id "novel_gene_chr9_2829"; transcript_id "transcript2828.chr9.nnic"; exon_number "1"; exon_id "1500";
chr9	IsoQuant	gene	41268536	41271360	.	-	.	gene_id "novel_gene_chr9_2841"; transcripts "1";
chr9	IsoQuant	transcript	41268536	41271360	.	-	.	gene_id "novel_gene_chr9_2841"; transcript_id "transcript2840.chr9.nnic"; exons "1";
chr9	IsoQuant	exon	41268536	41271360	.	-	.	gene_id "novel_gene_chr9_2841"; transcript_id "transcript2840.chr9.nnic"; exon_number "1"; exon_id "1501";
chr9	IsoQuant	gene	41292517	41295200	.	+	.	gene_id "novel_gene_chr9_2809"; transcripts "1";
chr9	IsoQuant	transcript	41292517	41295200	.	+	.	gene_id "novel_gene_chr9_2809"; transcript_id "transcript2808.chr9.nnic"; exons "1";
chr9	IsoQuant	exon	41292517	41295200	.	+	.	gene_id "novel_gene_chr9_2809"; transcript_id "transcript2808.chr9.nnic"; exon_number "1"; exon_id "1502";
chr9	IsoQuant	gene	41307545	41310022	.	+	.	gene_id "novel_gene_chr9_2831"; transcripts "1";
chr9	IsoQuant	transcript	41307545	41310022	.	+	.	gene_id "novel_gene_chr9_2831"; transcript_id "transcript2830.chr9.nnic"; exons "1";
chr9	IsoQuant	exon	41307545	41310022	.	+	.	gene_id "novel_gene_chr9_2831"; transcript_id "transcript2830.chr9.nnic"; exon_number "1"; exon_id "1503";
chr9	IsoQuant	gene	41321990	41323594	.	-	.	gene_id "novel_gene_chr9_2843"; transcripts "1";
chr9	IsoQuant	transcript	41321990	41323594	.	-	.	gene_id "novel_gene_chr9_2843"; transcript_id "transcript2842.chr9.nnic"; exons "1";
chr9	IsoQuant	exon	41321990	41323594	.	-	.	gene_id "novel_gene_chr9_2843"; transcript_id "transcript2842.chr9.nnic"; exon_number "1"; exon_id "1504";
chr9	IsoQuant	gene	41330849	41333091	.	-	.	gene_id "novel_gene_chr9_2839"; transcripts "1";
chr9	IsoQuant	transcript	41330849	41333091	.	-	.	gene_id "novel_gene_chr9_2839"; transcript_id "transcript2838.chr9.nnic"; exons "1";
chr9	IsoQuant	exon	41330849	41333091	.	-	.	gene_id "novel_gene_chr9_2839"; transcript_id "transcript2838.chr9.nnic"; exon_number "1"; exon_id "1505";
chr9	IsoQuant	gene	41336420	41339932	.	+	.	gene_id "novel_gene_chr9_2811"; transcripts "1";
chr9	IsoQuant	transcript	41336420	41339932	.	+	.	gene_id "novel_gene_chr9_2811"; transcript_id "transcript2810.chr9.nnic"; exons "1";
chr9	IsoQuant	exon	41336420	41339932	.	+	.	gene_id "novel_gene_chr9_2811"; transcript_id "transcript2810.chr9.nnic"; exon_number "1"; exon_id "1506";
chr9	IsoQuant	gene	41341632	41344099	.	+	.	gene_id "novel_gene_chr9_2813"; transcripts "1";
chr9	IsoQuant	transcript	41341632	41344099	.	+	.	gene_id "novel_gene_chr9_2813"; transcript_id "transcript2812.chr9.nnic"; exons "1";
chr9	IsoQuant	exon	41341632	41344099	.	+	.	gene_id "novel_gene_chr9_2813"; transcript_id "transcript2812.chr9.nnic"; exon_number "1"; exon_id "1507";
chr9	IsoQuant	gene	41349242	41351631	.	+	.	gene_id "novel_gene_chr9_2833"; transcripts "1";
chr9	IsoQuant	transcript	41349242	41351631	.	+	.	gene_id "novel_gene_chr9_2833"; transcript_id "transcript2832.chr9.nnic"; exons "1";
chr9	IsoQuant	exon	41349242	41351631	.	+	.	gene_id "novel_gene_chr9_2833"; transcript_id "transcript2832.chr9.nnic"; exon_number "1"; exon_id "1508";
chr9	IsoQuant	gene	41402345	41404463	.	+	.	gene_id "novel_gene_chr9_2821"; transcripts "1";
chr9	IsoQuant	transcript	41402345	41404463	.	+	.	gene_id "novel_gene_chr9_2821"; transcript_id "transcript2820.chr9.nnic"; exons "1";
chr9	IsoQuant	exon	41402345	41404463	.	+	.	gene_id "novel_gene_chr9_2821"; transcript_id "transcript2820.chr9.nnic"; exon_number "1"; exon_id "1509";
chr9	IsoQuant	gene	41406148	41409083	.	+	.	gene_id "novel_gene_chr9_2823"; transcripts "1";
chr9	IsoQuant	transcript	41406148	41409083	.	+	.	gene_id "novel_gene_chr9_2823"; transcript_id "transcript2822.chr9.nnic"; exons "1";
chr9	IsoQuant	exon	41406148	41409083	.	+	.	gene_id "novel_gene_chr9_2823"; transcript_id "transcript2822.chr9.nnic"; exon_number "1"; exon_id "1510";
chr9	IsoQuant	gene	41410815	41412882	.	+	.	gene_id "novel_gene_chr9_2825"; transcripts "1";
chr9	IsoQuant	transcript	41410815	41412882	.	+	.	gene_id "novel_gene_chr9_2825"; transcript_id "transcript2824.chr9.nnic"; exons "1";
chr9	IsoQuant	exon	41410815	41412882	.	+	.	gene_id "novel_gene_chr9_2825"; transcript_id "transcript2824.chr9.nnic"; exon_number "1"; exon_id "1511";
chr9	IsoQuant	gene	41443322	41447432	.	+	.	gene_id "novel_gene_chr9_2835"; transcripts "2";
chr9	IsoQuant	transcript	41444201	41445816	.	+	.	gene_id "novel_gene_chr9_2835"; transcript_id "transcript2826.chr9.nnic"; exons "1";
chr9	IsoQuant	exon	41444201	41445816	.	+	.	gene_id "novel_gene_chr9_2835"; transcript_id "transcript2826.chr9.nnic"; exon_number "1"; exon_id "1512";
chr9	IsoQuant	transcript	41443322	41447432	.	+	.	gene_id "novel_gene_chr9_2835"; transcript_id "transcript2834.chr9.nnic"; exons "1";
chr9	IsoQuant	exon	41443322	41447432	.	+	.	gene_id "novel_gene_chr9_2835"; transcript_id "transcript2834.chr9.nnic"; exon_number "1"; exon_id "1513";
chr9	IsoQuant	gene	41449351	41453451	.	+	.	gene_id "novel_gene_chr9_2815"; transcripts "1";
chr9	IsoQuant	transcript	41449351	41453451	.	+	.	gene_id "novel_gene_chr9_2815"; transcript_id "transcript2814.chr9.nnic"; exons "1";
chr9	IsoQuant	exon	41449351	41453451	.	+	.	gene_id "novel_gene_chr9_2815"; transcript_id "transcript2814.chr9.nnic"; exon_number "1"; exon_id "1514";
chr9	IsoQuant	gene	41454843	41457651	.	+	.	gene_id "novel_gene_chr9_2817"; transcripts "1";
chr9	IsoQuant	transcript	41454843	41457651	.	+	.	gene_id "novel_gene_chr9_2817"; transcript_id "transcript2816.chr9.nnic"; exons "1";
chr9	IsoQuant	exon	41454843	41457651	.	+	.	gene_id "novel_gene_chr9_2817"; transcript_id "transcript2816.chr9.nnic"; exon_number "1"; exon_id "1515";
chr9	IsoQuant	gene	41463656	41466817	.	+	.	gene_id "novel_gene_chr9_2807"; transcripts "1";
chr9	IsoQuant	transcript	41463656	41466817	.	+	.	gene_id "novel_gene_chr9_2807"; transcript_id "transcript2806.chr9.nnic"; exons "1";
chr9	IsoQuant	exon	41463656	41466817	.	+	.	gene_id "novel_gene_chr9_2807"; transcript_id "transcript2806.chr9.nnic"; exon_number "1"; exon_id "1516";
chr9	IsoQuant	gene	41483731	41485336	.	+	.	gene_id "novel_gene_chr9_2837"; transcripts "1";
chr9	IsoQuant	transcript	41483731	41485336	.	+	.	gene_id "novel_gene_chr9_2837"; transcript_id "transcript2836.chr9.nnic"; exons "1";
chr9	IsoQuant	exon	41483731	41485336	.	+	.	gene_id "novel_gene_chr9_2837"; transcript_id "transcript2836.chr9.nnic"; exon_number "1"; exon_id "1517";
chr9	HAVANA	transcript	41491038	41504125	.	+	.	gene_id "ENSMUSG00000074415.18"; transcript_id "ENSMUST00000181955.4"; exons "3"; gene_type "lncRNA"; gene_name "Mir100hg"; transcript_type "lncRNA"; transcript_name "Mir100hg-206"; transcript_support_level "1"; mgi_id "MGI:1920394"; tag "basic"; havana_gene "OTTMUSG00000042492.1"; havana_transcript "OTTMUST00000112039.1";
chr9	HAVANA	exon	41491038	41491494	.	+	.	gene_id "ENSMUSG00000074415.18"; transcript_id "ENSMUST00000181955.4"; exon_number "1"; exon_id "ENSMUSE00001714058.1"; gene_type "lncRNA"; gene_name "Mir100hg"; transcript_type "lncRNA"; transcript_name "Mir100hg-206"; transcript_support_level "1"; mgi_id "MGI:1920394"; tag "basic"; havana_gene "OTTMUSG00000042492.1"; havana_transcript "OTTMUST00000112039.1";
chr9	HAVANA	exon	41492009	41492698	.	+	.	gene_id "ENSMUSG00000074415.18"; transcript_id "ENSMUST00000181955.4"; exon_number "2"; exon_id "ENSMUSE00001153063.3"; gene_type "lncRNA"; gene_name "Mir100hg"; transcript_type "lncRNA"; transcript_name "Mir100hg-206"; transcript_support_level "1"; mgi_id "MGI:1920394"; tag "basic"; havana_gene "OTTMUSG00000042492.1"; havana_transcript "OTTMUST00000112039.1";
chr9	HAVANA	exon	41501270	41504125	.	+	.	gene_id "ENSMUSG00000074415.18"; transcript_id "ENSMUST00000181955.4"; exon_number "3"; exon_id "ENSMUSE00001481704.1"; gene_type "lncRNA"; gene_name "Mir100hg"; transcript_type "lncRNA"; transcript_name "Mir100hg-206"; transcript_support_level "1"; mgi_id "MGI:1920394"; tag "basic"; havana_gene "OTTMUSG00000042492.1"; havana_transcript "OTTMUST00000112039.1";
chr9	HAVANA	transcript	41490919	41504125	.	+	.	gene_id "ENSMUSG00000074415.18"; transcript_id "ENSMUST00000181214.4"; exons "3"; gene_type "lncRNA"; gene_name "Mir100hg"; transcript_type "lncRNA"; transcript_name "Mir100hg-203"; transcript_support_level "5"; mgi_id "MGI:1920394"; tag "not_organism_supported"; havana_gene "OTTMUSG00000042492.1"; havana_transcript "OTTMUST00000112036.1";
chr9	HAVANA	exon	41490919	41491494	.	+	.	gene_id "ENSMUSG00000074415.18"; transcript_id "ENSMUST00000181214.4"; exon_number "1"; exon_id "ENSMUSE00001448359.2"; gene_type "lncRNA"; gene_name "Mir100hg"; transcript_type "lncRNA"; transcript_name "Mir100hg-203"; transcript_support_level "5"; mgi_id "MGI:1920394"; tag "not_organism_supported"; havana_gene "OTTMUSG00000042492.1"; havana_transcript "OTTMUST00000112036.1";
chr9	HAVANA	exon	41492009	41492698	.	+	.	gene_id "ENSMUSG00000074415.18"; transcript_id "ENSMUST00000181214.4"; exon_number "2"; exon_id "ENSMUSE00001153063.3"; gene_type "lncRNA"; gene_name "Mir100hg"; transcript_type "lncRNA"; transcript_name "Mir100hg-203"; transcript_support_level "5"; mgi_id "MGI:1920394"; tag "not_organism_supported"; havana_gene "OTTMUSG00000042492.1"; havana_transcript "OTTMUST00000112036.1";
chr9	HAVANA	exon	41501516	41504125	.	+	.	gene_id "ENSMUSG00000074415.18"; transcript_id "ENSMUST00000181214.4"; exon_number "3"; exon_id "ENSMUSE00001250136.3"; gene_type "lncRNA"; gene_name "Mir100hg"; transcript_type "lncRNA"; transcript_name "Mir100hg-203"; transcript_support_level "5"; mgi_id "MGI:1920394"; tag "not_organism_supported"; havana_gene "OTTMUSG00000042492.1"; havana_transcript "OTTMUST00000112036.1";
chr9	HAVANA	transcript	41499790	41504033	.	+	.	gene_id "ENSMUSG00000074415.18"; transcript_id "ENSMUST00000181296.2"; exons "1"; gene_type "lncRNA"; gene_name "Mir100hg"; transcript_type "retained_intron"; transcript_name "Mir100hg-204"; transcript_support_level "NA"; mgi_id "MGI:1920394"; tag "Ensembl_canonical"; havana_gene "OTTMUSG00000042492.1"; havana_transcript "OTTMUST00000112040.1";
chr9	HAVANA	exon	41499790	41504033	.	+	.	gene_id "ENSMUSG00000074415.18"; transcript_id "ENSMUST00000181296.2"; exon_number "1"; exon_id "ENSMUSE00001143549.2"; gene_type "lncRNA"; gene_name "Mir100hg"; transcript_type "retained_intron"; transcript_name "Mir100hg-204"; transcript_support_level "NA"; mgi_id "MGI:1920394"; tag "Ensembl_canonical"; havana_gene "OTTMUSG00000042492.1"; havana_transcript "OTTMUST00000112040.1";
chr9	IsoQuant	gene	41496209	41500394	.	+	.	gene_id "novel_gene_chr9_2859"; transcripts "1";
chr9	IsoQuant	transcript	41496209	41500394	.	+	.	gene_id "novel_gene_chr9_2859"; transcript_id "transcript2858.chr9.nnic"; exons "1";
chr9	IsoQuant	exon	41496209	41500394	.	+	.	gene_id "novel_gene_chr9_2859"; transcript_id "transcript2858.chr9.nnic"; exon_number "1"; exon_id "1518";
chr9	IsoQuant	gene	41514214	41515619	.	+	.	gene_id "novel_gene_chr9_2871"; transcripts "1";
chr9	IsoQuant	transcript	41514214	41515619	.	+	.	gene_id "novel_gene_chr9_2871"; transcript_id "transcript2870.chr9.nnic"; exons "1";
chr9	IsoQuant	exon	41514214	41515619	.	+	.	gene_id "novel_gene_chr9_2871"; transcript_id "transcript2870.chr9.nnic"; exon_number "1"; exon_id "1519";
chr9	IsoQuant	gene	41566540	41569307	.	+	.	gene_id "novel_gene_chr9_2874"; transcripts "1";
chr9	IsoQuant	transcript	41566540	41569307	.	+	.	gene_id "novel_gene_chr9_2874"; transcript_id "transcript2873.chr9.nnic"; exons "1";
chr9	IsoQuant	exon	41566540	41569307	.	+	.	gene_id "novel_gene_chr9_2874"; transcript_id "transcript2873.chr9.nnic"; exon_number "1"; exon_id "1520";
chr9	HAVANA	gene	41570460	41648848	.	-	.	gene_id "ENSMUSG00000110862.3"; transcripts "1"; gene_type "lncRNA"; gene_name "Gm35835"; mgi_id "MGI:5594994"; havana_gene "OTTMUSG00000063557.1";
chr9	HAVANA	transcript	41646139	41648693	.	-	.	gene_id "ENSMUSG00000110862.3"; transcript_id "ENSMUST00000283615.1"; exons "3"; gene_type "lncRNA"; gene_name "Gm35835"; transcript_type "lncRNA"; transcript_name "Gm35835-243"; mgi_id "MGI:5594994"; tag "basic"; havana_gene "OTTMUSG00000063557.1";
chr9	HAVANA	exon	41648417	41648693	.	-	.	gene_id "ENSMUSG00000110862.3"; transcript_id "ENSMUST00000283615.1"; exon_number "1"; exon_id "ENSMUSE00001561937.1"; gene_type "lncRNA"; gene_name "Gm35835"; transcript_type "lncRNA"; transcript_name "Gm35835-243"; mgi_id "MGI:5594994"; tag "basic"; havana_gene "OTTMUSG00000063557.1";
chr9	HAVANA	exon	41647900	41648037	.	-	.	gene_id "ENSMUSG00000110862.3"; transcript_id "ENSMUST00000283615.1"; exon_number "2"; exon_id "ENSMUSE00001393787.2"; gene_type "lncRNA"; gene_name "Gm35835"; transcript_type "lncRNA"; transcript_name "Gm35835-243"; mgi_id "MGI:5594994"; tag "basic"; havana_gene "OTTMUSG00000063557.1";
chr9	HAVANA	exon	41646139	41647487	.	-	.	gene_id "ENSMUSG00000110862.3"; transcript_id "ENSMUST00000283615.1"; exon_number "3"; exon_id "ENSMUSE00001561902.1"; gene_type "lncRNA"; gene_name "Gm35835"; transcript_type "lncRNA"; transcript_name "Gm35835-243"; mgi_id "MGI:5594994"; tag "basic"; havana_gene "OTTMUSG00000063557.1";
chr9	HAVANA	gene	41876016	42035593	.	-	.	gene_id "ENSMUSG00000049313.9"; transcripts "1"; gene_type "protein_coding"; gene_name "Sorl1"; mgi_id "MGI:1202296"; havana_gene "OTTMUSG00000031794.1";
chr9	HAVANA	transcript	41876016	42035593	.	-	.	gene_id "ENSMUSG00000049313.9"; transcript_id "ENSMUST00000060989.9"; exons "48"; gene_type "protein_coding"; gene_name "Sorl1"; transcript_type "protein_coding"; transcript_name "Sorl1-201"; protein_id "ENSMUSP00000058613.9"; transcript_support_level "1"; mgi_id "MGI:1202296"; tag "basic"; ccdsid "CCDS40594.1"; havana_gene "OTTMUSG00000031794.1"; havana_transcript "OTTMUST00000078792.1";
chr9	HAVANA	UTR	42035410	42035593	.	-	.	gene_id "ENSMUSG00000049313.9"; transcript_id "ENSMUST00000060989.9"; exon_number "1"; exon_id "1521";
chr9	HAVANA	start_codon	42035407	42035409	.	-	.	gene_id "ENSMUSG00000049313.9"; transcript_id "ENSMUST00000060989.9"; exon_number "2"; exon_id "1522";
chr9	HAVANA	exon	42035125	42035593	.	-	.	gene_id "ENSMUSG00000049313.9"; transcript_id "ENSMUST00000060989.9"; exon_number "3"; exon_id "ENSMUSE00000454738.8"; gene_type "protein_coding"; gene_name "Sorl1"; transcript_type "protein_coding"; transcript_name "Sorl1-201"; protein_id "ENSMUSP00000058613.9"; transcript_support_level "1"; mgi_id "MGI:1202296"; tag "basic"; ccdsid "CCDS40594.1"; havana_gene "OTTMUSG00000031794.1"; havana_transcript "OTTMUST00000078792.1";
chr9	HAVANA	CDS	42035125	42035409	.	-	.	gene_id "ENSMUSG00000049313.9"; transcript_id "ENSMUST00000060989.9"; exon_number "4"; exon_id "1523";
chr9	HAVANA	exon	42017724	42017840	.	-	.	gene_id "ENSMUSG00000049313.9"; transcript_id "ENSMUST00000060989.9"; exon_number "5"; exon_id "ENSMUSE00000454712.4"; gene_type "protein_coding"; gene_name "Sorl1"; transcript_type "protein_coding"; transcript_name "Sorl1-201"; protein_id "ENSMUSP00000058613.9"; transcript_support_level "1"; mgi_id "MGI:1202296"; tag "basic"; ccdsid "CCDS40594.1"; havana_gene "OTTMUSG00000031794.1"; havana_transcript "OTTMUST00000078792.1";
chr9	HAVANA	CDS	42017724	42017840	.	-	.	gene_id "ENSMUSG00000049313.9"; transcript_id "ENSMUST00000060989.9"; exon_number "6"; exon_id "ENSMUSE00000454712.4"; gene_type "protein_coding"; gene_name "Sorl1"; transcript_type "protein_coding"; transcript_name "Sorl1-201"; protein_id "ENSMUSP00000058613.9"; transcript_support_level "1"; mgi_id "MGI:1202296"; tag "basic"; ccdsid "CCDS40594.1"; havana_gene "OTTMUSG00000031794.1"; havana_transcript "OTTMUST00000078792.1";
chr9	HAVANA	exon	42010441	42010566	.	-	.	gene_id "ENSMUSG00000049313.9"; transcript_id "ENSMUST00000060989.9"; exon_number "7"; exon_id "ENSMUSE00000454703.4"; gene_type "protein_coding"; gene_name "Sorl1"; transcript_type "protein_coding"; transcript_name "Sorl1-201"; protein_id "ENSMUSP00000058613.9"; transcript_support_level "1"; mgi_id "MGI:1202296"; tag "basic"; ccdsid "CCDS40594.1"; havana_gene "OTTMUSG00000031794.1"; havana_transcript "OTTMUST00000078792.1";
chr9	HAVANA	CDS	42010441	42010566	.	-	.	gene_id "ENSMUSG00000049313.9"; transcript_id "ENSMUST00000060989.9"; exon_number "8"; exon_id "ENSMUSE00000454703.4"; gene_type "protein_coding"; gene_name "Sorl1"; transcript_type "protein_coding"; transcript_name "Sorl1-201"; protein_id "ENSMUSP00000058613.9"; transcript_support_level "1"; mgi_id "MGI:1202296"; tag "basic"; ccdsid "CCDS40594.1"; havana_gene "OTTMUSG00000031794.1"; havana_transcript "OTTMUST00000078792.1";
chr9	HAVANA	exon	42003605	42003766	.	-	.	gene_id "ENSMUSG00000049313.9"; transcript_id "ENSMUST00000060989.9"; exon_number "9"; exon_id "ENSMUSE00000454686.4"; gene_type "protein_coding"; gene_name "Sorl1"; transcript_type "protein_coding"; transcript_name "Sorl1-201"; protein_id "ENSMUSP00000058613.9"; transcript_support_level "1"; mgi_id "MGI:1202296"; tag "basic"; ccdsid "CCDS40594.1"; havana_gene "OTTMUSG00000031794.1"; havana_transcript "OTTMUST00000078792.1";
chr9	HAVANA	CDS	42003605	42003766	.	-	.	gene_id "ENSMUSG00000049313.9"; transcript_id "ENSMUST00000060989.9"; exon_number "10"; exon_id "ENSMUSE00000454686.4"; gene_type "protein_coding"; gene_name "Sorl1"; transcript_type "protein_coding"; transcript_name "Sorl1-201"; protein_id "ENSMUSP00000058613.9"; transcript_support_level "1"; mgi_id "MGI:1202296"; tag "basic"; ccdsid "CCDS40594.1"; havana_gene "OTTMUSG00000031794.1"; havana_transcript "OTTMUST00000078792.1";
chr9	HAVANA	exon	42001241	42001308	.	-	.	gene_id "ENSMUSG00000049313.9"; transcript_id "ENSMUST00000060989.9"; exon_number "11"; exon_id "ENSMUSE00000454679.2"; gene_type "protein_coding"; gene_name "Sorl1"; transcript_type "protein_coding"; transcript_name "Sorl1-201"; protein_id "ENSMUSP00000058613.9"; transcript_support_level "1"; mgi_id "MGI:1202296"; tag "basic"; ccdsid "CCDS40594.1"; havana_gene "OTTMUSG00000031794.1"; havana_transcript "OTTMUST00000078792.1";
chr9	HAVANA	CDS	42001241	42001308	.	-	.	gene_id "ENSMUSG00000049313.9"; transcript_id "ENSMUST00000060989.9"; exon_number "12"; exon_id "ENSMUSE00000454679.2"; gene_type "protein_coding"; gene_name "Sorl1"; transcript_type "protein_coding"; transcript_name "Sorl1-201"; protein_id "ENSMUSP00000058613.9"; transcript_support_level "1"; mgi_id "MGI:1202296"; tag "basic"; ccdsid "CCDS40594.1"; havana_gene "OTTMUSG00000031794.1"; havana_transcript "OTTMUST00000078792.1";
chr9	HAVANA	exon	41993084	41993264	.	-	.	gene_id "ENSMUSG00000049313.9"; transcript_id "ENSMUST00000060989.9"; exon_number "13"; exon_id "ENSMUSE00000454673.2"; gene_type "protein_coding"; gene_name "Sorl1"; transcript_type "protein_coding"; transcript_name "Sorl1-201"; protein_id "ENSMUSP00000058613.9"; transcript_support_level "1"; mgi_id "MGI:1202296"; tag "basic"; ccdsid "CCDS40594.1"; havana_gene "OTTMUSG00000031794.1"; havana_transcript "OTTMUST00000078792.1";
chr9	HAVANA	CDS	41993084	41993264	.	-	.	gene_id "ENSMUSG00000049313.9"; transcript_id "ENSMUST00000060989.9"; exon_number "14"; exon_id "ENSMUSE00000454673.2"; gene_type "protein_coding"; gene_name "Sorl1"; transcript_type "protein_coding"; transcript_name "Sorl1-201"; protein_id "ENSMUSP00000058613.9"; transcript_support_level "1"; mgi_id "MGI:1202296"; tag "basic"; ccdsid "CCDS40594.1"; havana_gene "OTTMUSG00000031794.1"; havana_transcript "OTTMUST00000078792.1";
chr9	HAVANA	exon	41983541	41983642	.	-	.	gene_id "ENSMUSG00000049313.9"; transcript_id "ENSMUST00000060989.9"; exon_number "15"; exon_id "ENSMUSE00000454658.2"; gene_type "protein_coding"; gene_name "Sorl1"; transcript_type "protein_coding"; transcript_name "Sorl1-201"; protein_id "ENSMUSP00000058613.9"; transcript_support_level "1"; mgi_id "MGI:1202296"; tag "basic"; ccdsid "CCDS40594.1"; havana_gene "OTTMUSG00000031794.1"; havana_transcript "OTTMUST00000078792.1";
chr9	HAVANA	CDS	41983541	41983642	.	-	.	gene_id "ENSMUSG00000049313.9"; transcript_id "ENSMUST00000060989.9"; exon_number "16"; exon_id "ENSMUSE00000454658.2"; gene_type "protein_coding"; gene_name "Sorl1"; transcript_type "protein_coding"; transcript_name "Sorl1-201"; protein_id "ENSMUSP00000058613.9"; transcript_support_level "1"; mgi_id "MGI:1202296"; tag "basic"; ccdsid "CCDS40594.1"; havana_gene "OTTMUSG00000031794.1"; havana_transcript "OTTMUST00000078792.1";
chr9	HAVANA	exon	41982368	41982537	.	-	.	gene_id "ENSMUSG00000049313.9"; transcript_id "ENSMUST00000060989.9"; exon_number "17"; exon_id "ENSMUSE00000454647.2"; gene_type "protein_coding"; gene_name "Sorl1"; transcript_type "protein_coding"; transcript_name "Sorl1-201"; protein_id "ENSMUSP00000058613.9"; transcript_support_level "1"; mgi_id "MGI:1202296"; tag "basic"; ccdsid "CCDS40594.1"; havana_gene "OTTMUSG00000031794.1"; havana_transcript "OTTMUST00000078792.1";
chr9	HAVANA	CDS	41982368	41982537	.	-	.	gene_id "ENSMUSG00000049313.9"; transcript_id "ENSMUST00000060989.9"; exon_number "18"; exon_id "ENSMUSE00000454647.2"; gene_type "protein_coding"; gene_name "Sorl1"; transcript_type "protein_coding"; transcript_name "Sorl1-201"; protein_id "ENSMUSP00000058613.9"; transcript_support_level "1"; mgi_id "MGI:1202296"; tag "basic"; ccdsid "CCDS40594.1"; havana_gene "OTTMUSG00000031794.1"; havana_transcript "OTTMUST00000078792.1";
chr9	HAVANA	exon	41979093	41979285	.	-	.	gene_id "ENSMUSG00000049313.9"; transcript_id "ENSMUST00000060989.9"; exon_number "19"; exon_id "ENSMUSE00000454640.3"; gene_type "protein_coding"; gene_name "Sorl1"; transcript_type "protein_coding"; transcript_name "Sorl1-201"; protein_id "ENSMUSP00000058613.9"; transcript_support_level "1"; mgi_id "MGI:1202296"; tag "basic"; ccdsid "CCDS40594.1"; havana_gene "OTTMUSG00000031794.1"; havana_transcript "OTTMUST00000078792.1";
chr9	HAVANA	CDS	41979093	41979285	.	-	.	gene_id "ENSMUSG00000049313.9"; transcript_id "ENSMUST00000060989.9"; exon_number "20"; exon_id "ENSMUSE00000454640.3"; gene_type "protein_coding"; gene_name "Sorl1"; transcript_type "protein_coding"; transcript_name "Sorl1-201"; protein_id "ENSMUSP00000058613.9"; transcript_support_level "1"; mgi_id "MGI:1202296"; tag "basic"; ccdsid "CCDS40594.1"; havana_gene "OTTMUSG00000031794.1"; havana_transcript "OTTMUST00000078792.1";
chr9	HAVANA	exon	41975283	41975400	.	-	.	gene_id "ENSMUSG00000049313.9"; transcript_id "ENSMUST00000060989.9"; exon_number "21"; exon_id "ENSMUSE00000454633.2"; gene_type "protein_coding"; gene_name "Sorl1"; transcript_type "protein_coding"; transcript_name "Sorl1-201"; protein_id "ENSMUSP00000058613.9"; transcript_support_level "1"; mgi_id "MGI:1202296"; tag "basic"; ccdsid "CCDS40594.1"; havana_gene "OTTMUSG00000031794.1"; havana_transcript "OTTMUST00000078792.1";
chr9	HAVANA	CDS	41975283	41975400	.	-	.	gene_id "ENSMUSG00000049313.9"; transcript_id "ENSMUST00000060989.9"; exon_number "22"; exon_id "ENSMUSE00000454633.2"; gene_type "protein_coding"; gene_name "Sorl1"; transcript_type "protein_coding"; transcript_name "Sorl1-201"; protein_id "ENSMUSP00000058613.9"; transcript_support_level "1"; mgi_id "MGI:1202296"; tag "basic"; ccdsid "CCDS40594.1"; havana_gene "OTTMUSG00000031794.1"; havana_transcript "OTTMUST00000078792.1";
chr9	HAVANA	exon	41975011	41975084	.	-	.	gene_id "ENSMUSG00000049313.9"; transcript_id "ENSMUST00000060989.9"; exon_number "23"; exon_id "ENSMUSE00000454627.2"; gene_type "protein_coding"; gene_name "Sorl1"; transcript_type "protein_coding"; transcript_name "Sorl1-201"; protein_id "ENSMUSP00000058613.9"; transcript_support_level "1"; mgi_id "MGI:1202296"; tag "basic"; ccdsid "CCDS40594.1"; havana_gene "OTTMUSG00000031794.1"; havana_transcript "OTTMUST00000078792.1";
chr9	HAVANA	CDS	41975011	41975084	.	-	.	gene_id "ENSMUSG00000049313.9"; transcript_id "ENSMUST00000060989.9"; exon_number "24"; exon_id "ENSMUSE00000454627.2"; gene_type "protein_coding"; gene_name "Sorl1"; transcript_type "protein_coding"; transcript_name "Sorl1-201"; protein_id "ENSMUSP00000058613.9"; transcript_support_level "1"; mgi_id "MGI:1202296"; tag "basic"; ccdsid "CCDS40594.1"; havana_gene "OTTMUSG00000031794.1"; havana_transcript "OTTMUST00000078792.1";
chr9	HAVANA	exon	41968567	41968655	.	-	.	gene_id "ENSMUSG00000049313.9"; transcript_id "ENSMUST00000060989.9"; exon_number "25"; exon_id "ENSMUSE00000454622.2"; gene_type "protein_coding"; gene_name "Sorl1"; transcript_type "protein_coding"; transcript_name "Sorl1-201"; protein_id "ENSMUSP00000058613.9"; transcript_support_level "1"; mgi_id "MGI:1202296"; tag "basic"; ccdsid "CCDS40594.1"; havana_gene "OTTMUSG00000031794.1"; havana_transcript "OTTMUST00000078792.1";
chr9	HAVANA	CDS	41968567	41968655	.	-	.	gene_id "ENSMUSG00000049313.9"; transcript_id "ENSMUST00000060989.9"; exon_number "26"; exon_id "ENSMUSE00000454622.2"; gene_type "protein_coding"; gene_name "Sorl1"; transcript_type "protein_coding"; transcript_name "Sorl1-201"; protein_id "ENSMUSP00000058613.9"; transcript_support_level "1"; mgi_id "MGI:1202296"; tag "basic"; ccdsid "CCDS40594.1"; havana_gene "OTTMUSG00000031794.1"; havana_transcript "OTTMUST00000078792.1";
chr9	HAVANA	exon	41957779	41957957	.	-	.	gene_id "ENSMUSG00000049313.9"; transcript_id "ENSMUST00000060989.9"; exon_number "27"; exon_id "ENSMUSE00000454618.2"; gene_type "protein_coding"; gene_name "Sorl1"; transcript_type "protein_coding"; transcript_name "Sorl1-201"; protein_id "ENSMUSP00000058613.9"; transcript_support_level "1"; mgi_id "MGI:1202296"; tag "basic"; ccdsid "CCDS40594.1"; havana_gene "OTTMUSG00000031794.1"; havana_transcript "OTTMUST00000078792.1";
chr9	HAVANA	CDS	41957779	41957957	.	-	.	gene_id "ENSMUSG00000049313.9"; transcript_id "ENSMUST00000060989.9"; exon_number "28"; exon_id "ENSMUSE00000454618.2"; gene_type "protein_coding"; gene_name "Sorl1"; transcript_type "protein_coding"; transcript_name "Sorl1-201"; protein_id "ENSMUSP00000058613.9"; transcript_support_level "1"; mgi_id "MGI:1202296"; tag "basic"; ccdsid "CCDS40594.1"; havana_gene "OTTMUSG00000031794.1"; havana_transcript "OTTMUST00000078792.1";
chr9	HAVANA	exon	41955203	41955389	.	-	.	gene_id "ENSMUSG00000049313.9"; transcript_id "ENSMUST00000060989.9"; exon_number "29"; exon_id "ENSMUSE00000454607.2"; gene_type "protein_coding"; gene_name "Sorl1"; transcript_type "protein_coding"; transcript_name "Sorl1-201"; protein_id "ENSMUSP00000058613.9"; transcript_support_level "1"; mgi_id "MGI:1202296"; tag "basic"; ccdsid "CCDS40594.1"; havana_gene "OTTMUSG00000031794.1"; havana_transcript "OTTMUST00000078792.1";
chr9	HAVANA	CDS	41955203	41955389	.	-	.	gene_id "ENSMUSG00000049313.9"; transcript_id "ENSMUST00000060989.9"; exon_number "30"; exon_id "ENSMUSE00000454607.2"; gene_type "protein_coding"; gene_name "Sorl1"; transcript_type "protein_coding"; transcript_name "Sorl1-201"; protein_id "ENSMUSP00000058613.9"; transcript_support_level "1"; mgi_id "MGI:1202296"; tag "basic"; ccdsid "CCDS40594.1"; havana_gene "OTTMUSG00000031794.1"; havana_transcript "OTTMUST00000078792.1";
chr9	HAVANA	exon	41952860	41952988	.	-	.	gene_id "ENSMUSG00000049313.9"; transcript_id "ENSMUST00000060989.9"; exon_number "31"; exon_id "ENSMUSE00000454603.2"; gene_type "protein_coding"; gene_name "Sorl1"; transcript_type "protein_coding"; transcript_name "Sorl1-201"; protein_id "ENSMUSP00000058613.9"; transcript_support_level "1"; mgi_id "MGI:1202296"; tag "basic"; ccdsid "CCDS40594.1"; havana_gene "OTTMUSG00000031794.1"; havana_transcript "OTTMUST00000078792.1";
chr9	HAVANA	CDS	41952860	41952988	.	-	.	gene_id "ENSMUSG00000049313.9"; transcript_id "ENSMUST00000060989.9"; exon_number "32"; exon_id "ENSMUSE00000454603.2"; gene_type "protein_coding"; gene_name "Sorl1"; transcript_type "protein_coding"; transcript_name "Sorl1-201"; protein_id "ENSMUSP00000058613.9"; transcript_support_level "1"; mgi_id "MGI:1202296"; tag "basic"; ccdsid "CCDS40594.1"; havana_gene "OTTMUSG00000031794.1"; havana_transcript "OTTMUST00000078792.1";
chr9	HAVANA	exon	41952289	41952374	.	-	.	gene_id "ENSMUSG00000049313.9"; transcript_id "ENSMUST00000060989.9"; exon_number "33"; exon_id "ENSMUSE00000454597.2"; gene_type "protein_coding"; gene_name "Sorl1"; transcript_type "protein_coding"; transcript_name "Sorl1-201"; protein_id "ENSMUSP00000058613.9"; transcript_support_level "1"; mgi_id "MGI:1202296"; tag "basic"; ccdsid "CCDS40594.1"; havana_gene "OTTMUSG00000031794.1"; havana_transcript "OTTMUST00000078792.1";
chr9	HAVANA	CDS	41952289	41952374	.	-	.	gene_id "ENSMUSG00000049313.9"; transcript_id "ENSMUST00000060989.9"; exon_number "34"; exon_id "ENSMUSE00000454597.2"; gene_type "protein_coding"; gene_name "Sorl1"; transcript_type "protein_coding"; transcript_name "Sorl1-201"; protein_id "ENSMUSP00000058613.9"; transcript_support_level "1"; mgi_id "MGI:1202296"; tag "basic"; ccdsid "CCDS40594.1"; havana_gene "OTTMUSG00000031794.1"; havana_transcript "OTTMUST00000078792.1";
chr9	HAVANA	exon	41948345	41948517	.	-	.	gene_id "ENSMUSG00000049313.9"; transcript_id "ENSMUST00000060989.9"; exon_number "35"; exon_id "ENSMUSE00000454594.2"; gene_type "protein_coding"; gene_name "Sorl1"; transcript_type "protein_coding"; transcript_name "Sorl1-201"; protein_id "ENSMUSP00000058613.9"; transcript_support_level "1"; mgi_id "MGI:1202296"; tag "basic"; ccdsid "CCDS40594.1"; havana_gene "OTTMUSG00000031794.1"; havana_transcript "OTTMUST00000078792.1";
chr9	HAVANA	CDS	41948345	41948517	.	-	.	gene_id "ENSMUSG00000049313.9"; transcript_id "ENSMUST00000060989.9"; exon_number "36"; exon_id "ENSMUSE00000454594.2"; gene_type "protein_coding"; gene_name "Sorl1"; transcript_type "protein_coding"; transcript_name "Sorl1-201"; protein_id "ENSMUSP00000058613.9"; transcript_support_level "1"; mgi_id "MGI:1202296"; tag "basic"; ccdsid "CCDS40594.1"; havana_gene "OTTMUSG00000031794.1"; havana_transcript "OTTMUST00000078792.1";
chr9	HAVANA	exon	41946739	41946870	.	-	.	gene_id "ENSMUSG00000049313.9"; transcript_id "ENSMUST00000060989.9"; exon_number "37"; exon_id "ENSMUSE00000454588.2"; gene_type "protein_coding"; gene_name "Sorl1"; transcript_type "protein_coding"; transcript_name "Sorl1-201"; protein_id "ENSMUSP00000058613.9"; transcript_support_level "1"; mgi_id "MGI:1202296"; tag "basic"; ccdsid "CCDS40594.1"; havana_gene "OTTMUSG00000031794.1"; havana_transcript "OTTMUST00000078792.1";
chr9	HAVANA	CDS	41946739	41946870	.	-	.	gene_id "ENSMUSG00000049313.9"; transcript_id "ENSMUST00000060989.9"; exon_number "38"; exon_id "ENSMUSE00000454588.2"; gene_type "protein_coding"; gene_name "Sorl1"; transcript_type "protein_coding"; transcript_name "Sorl1-201"; protein_id "ENSMUSP00000058613.9"; transcript_support_level "1"; mgi_id "MGI:1202296"; tag "basic"; ccdsid "CCDS40594.1"; havana_gene "OTTMUSG00000031794.1"; havana_transcript "OTTMUST00000078792.1";
chr9	HAVANA	exon	41944861	41944952	.	-	.	gene_id "ENSMUSG00000049313.9"; transcript_id "ENSMUST00000060989.9"; exon_number "39"; exon_id "ENSMUSE00000454582.2"; gene_type "protein_coding"; gene_name "Sorl1"; transcript_type "protein_coding"; transcript_name "Sorl1-201"; protein_id "ENSMUSP00000058613.9"; transcript_support_level "1"; mgi_id "MGI:1202296"; tag "basic"; ccdsid "CCDS40594.1"; havana_gene "OTTMUSG00000031794.1"; havana_transcript "OTTMUST00000078792.1";
chr9	HAVANA	CDS	41944861	41944952	.	-	.	gene_id "ENSMUSG00000049313.9"; transcript_id "ENSMUST00000060989.9"; exon_number "40"; exon_id "ENSMUSE00000454582.2"; gene_type "protein_coding"; gene_name "Sorl1"; transcript_type "protein_coding"; transcript_name "Sorl1-201"; protein_id "ENSMUSP00000058613.9"; transcript_support_level "1"; mgi_id "MGI:1202296"; tag "basic"; ccdsid "CCDS40594.1"; havana_gene "OTTMUSG00000031794.1"; havana_transcript "OTTMUST00000078792.1";
chr9	HAVANA	exon	41942965	41943211	.	-	.	gene_id "ENSMUSG00000049313.9"; transcript_id "ENSMUST00000060989.9"; exon_number "41"; exon_id "ENSMUSE00000454578.3"; gene_type "protein_coding"; gene_name "Sorl1"; transcript_type "protein_coding"; transcript_name "Sorl1-201"; protein_id "ENSMUSP00000058613.9"; transcript_support_level "1"; mgi_id "MGI:1202296"; tag "basic"; ccdsid "CCDS40594.1"; havana_gene "OTTMUSG00000031794.1"; havana_transcript "OTTMUST00000078792.1";
chr9	HAVANA	CDS	41942965	41943211	.	-	.	gene_id "ENSMUSG00000049313.9"; transcript_id "ENSMUST00000060989.9"; exon_number "42"; exon_id "ENSMUSE00000454578.3"; gene_type "protein_coding"; gene_name "Sorl1"; transcript_type "protein_coding"; transcript_name "Sorl1-201"; protein_id "ENSMUSP00000058613.9"; transcript_support_level "1"; mgi_id "MGI:1202296"; tag "basic"; ccdsid "CCDS40594.1"; havana_gene "OTTMUSG00000031794.1"; havana_transcript "OTTMUST00000078792.1";
chr9	HAVANA	exon	41942175	41942313	.	-	.	gene_id "ENSMUSG00000049313.9"; transcript_id "ENSMUST00000060989.9"; exon_number "43"; exon_id "ENSMUSE00000454567.4"; gene_type "protein_coding"; gene_name "Sorl1"; transcript_type "protein_coding"; transcript_name "Sorl1-201"; protein_id "ENSMUSP00000058613.9"; transcript_support_level "1"; mgi_id "MGI:1202296"; tag "basic"; ccdsid "CCDS40594.1"; havana_gene "OTTMUSG00000031794.1"; havana_transcript "OTTMUST00000078792.1";
chr9	HAVANA	CDS	41942175	41942313	.	-	.	gene_id "ENSMUSG00000049313.9"; transcript_id "ENSMUST00000060989.9"; exon_number "44"; exon_id "ENSMUSE00000454567.4"; gene_type "protein_coding"; gene_name "Sorl1"; transcript_type "protein_coding"; transcript_name "Sorl1-201"; protein_id "ENSMUSP00000058613.9"; transcript_support_level "1"; mgi_id "MGI:1202296"; tag "basic"; ccdsid "CCDS40594.1"; havana_gene "OTTMUSG00000031794.1"; havana_transcript "OTTMUST00000078792.1";
chr9	HAVANA	exon	41935592	41935765	.	-	.	gene_id "ENSMUSG00000049313.9"; transcript_id "ENSMUST00000060989.9"; exon_number "45"; exon_id "ENSMUSE00000454562.2"; gene_type "protein_coding"; gene_name "Sorl1"; transcript_type "protein_coding"; transcript_name "Sorl1-201"; protein_id "ENSMUSP00000058613.9"; transcript_support_level "1"; mgi_id "MGI:1202296"; tag "basic"; ccdsid "CCDS40594.1"; havana_gene "OTTMUSG00000031794.1"; havana_transcript "OTTMUST00000078792.1";
chr9	HAVANA	CDS	41935592	41935765	.	-	.	gene_id "ENSMUSG00000049313.9"; transcript_id "ENSMUST00000060989.9"; exon_number "46"; exon_id "ENSMUSE00000454562.2"; gene_type "protein_coding"; gene_name "Sorl1"; transcript_type "protein_coding"; transcript_name "Sorl1-201"; protein_id "ENSMUSP00000058613.9"; transcript_support_level "1"; mgi_id "MGI:1202296"; tag "basic"; ccdsid "CCDS40594.1"; havana_gene "OTTMUSG00000031794.1"; havana_transcript "OTTMUST00000078792.1";
chr9	HAVANA	exon	41933632	41933745	.	-	.	gene_id "ENSMUSG00000049313.9"; transcript_id "ENSMUST00000060989.9"; exon_number "47"; exon_id "ENSMUSE00000454557.2"; gene_type "protein_coding"; gene_name "Sorl1"; transcript_type "protein_coding"; transcript_name "Sorl1-201"; protein_id "ENSMUSP00000058613.9"; transcript_support_level "1"; mgi_id "MGI:1202296"; tag "basic"; ccdsid "CCDS40594.1"; havana_gene "OTTMUSG00000031794.1"; havana_transcript "OTTMUST00000078792.1";
chr9	HAVANA	CDS	41933632	41933745	.	-	.	gene_id "ENSMUSG00000049313.9"; transcript_id "ENSMUST00000060989.9"; exon_number "48"; exon_id "ENSMUSE00000454557.2"; gene_type "protein_coding"; gene_name "Sorl1"; transcript_type "protein_coding"; transcript_name "Sorl1-201"; protein_id "ENSMUSP00000058613.9"; transcript_support_level "1"; mgi_id "MGI:1202296"; tag "basic"; ccdsid "CCDS40594.1"; havana_gene "OTTMUSG00000031794.1"; havana_transcript "OTTMUST00000078792.1";
chr9	HAVANA	exon	41929412	41929534	.	-	.	gene_id "ENSMUSG00000049313.9"; transcript_id "ENSMUST00000060989.9"; exon_number "49"; exon_id "ENSMUSE00000454549.2"; gene_type "protein_coding"; gene_name "Sorl1"; transcript_type "protein_coding"; transcript_name "Sorl1-201"; protein_id "ENSMUSP00000058613.9"; transcript_support_level "1"; mgi_id "MGI:1202296"; tag "basic"; ccdsid "CCDS40594.1"; havana_gene "OTTMUSG00000031794.1"; havana_transcript "OTTMUST00000078792.1";
chr9	HAVANA	CDS	41929412	41929534	.	-	.	gene_id "ENSMUSG00000049313.9"; transcript_id "ENSMUST00000060989.9"; exon_number "50"; exon_id "ENSMUSE00000454549.2"; gene_type "protein_coding"; gene_name "Sorl1"; transcript_type "protein_coding"; transcript_name "Sorl1-201"; protein_id "ENSMUSP00000058613.9"; transcript_support_level "1"; mgi_id "MGI:1202296"; tag "basic"; ccdsid "CCDS40594.1"; havana_gene "OTTMUSG00000031794.1"; havana_transcript "OTTMUST00000078792.1";
chr9	HAVANA	exon	41925751	41925870	.	-	.	gene_id "ENSMUSG00000049313.9"; transcript_id "ENSMUST00000060989.9"; exon_number "51"; exon_id "ENSMUSE00000454544.2"; gene_type "protein_coding"; gene_name "Sorl1"; transcript_type "protein_coding"; transcript_name "Sorl1-201"; protein_id "ENSMUSP00000058613.9"; transcript_support_level "1"; mgi_id "MGI:1202296"; tag "basic"; ccdsid "CCDS40594.1"; havana_gene "OTTMUSG00000031794.1"; havana_transcript "OTTMUST00000078792.1";
chr9	HAVANA	CDS	41925751	41925870	.	-	.	gene_id "ENSMUSG00000049313.9"; transcript_id "ENSMUST00000060989.9"; exon_number "52"; exon_id "ENSMUSE00000454544.2"; gene_type "protein_coding"; gene_name "Sorl1"; transcript_type "protein_coding"; transcript_name "Sorl1-201"; protein_id "ENSMUSP00000058613.9"; transcript_support_level "1"; mgi_id "MGI:1202296"; tag "basic"; ccdsid "CCDS40594.1"; havana_gene "OTTMUSG00000031794.1"; havana_transcript "OTTMUST00000078792.1";
chr9	HAVANA	exon	41919475	41919600	.	-	.	gene_id "ENSMUSG00000049313.9"; transcript_id "ENSMUST00000060989.9"; exon_number "53"; exon_id "ENSMUSE00000454538.2"; gene_type "protein_coding"; gene_name "Sorl1"; transcript_type "protein_coding"; transcript_name "Sorl1-201"; protein_id "ENSMUSP00000058613.9"; transcript_support_level "1"; mgi_id "MGI:1202296"; tag "basic"; ccdsid "CCDS40594.1"; havana_gene "OTTMUSG00000031794.1"; havana_transcript "OTTMUST00000078792.1";
chr9	HAVANA	CDS	41919475	41919600	.	-	.	gene_id "ENSMUSG00000049313.9"; transcript_id "ENSMUST00000060989.9"; exon_number "54"; exon_id "ENSMUSE00000454538.2"; gene_type "protein_coding"; gene_name "Sorl1"; transcript_type "protein_coding"; transcript_name "Sorl1-201"; protein_id "ENSMUSP00000058613.9"; transcript_support_level "1"; mgi_id "MGI:1202296"; tag "basic"; ccdsid "CCDS40594.1"; havana_gene "OTTMUSG00000031794.1"; havana_transcript "OTTMUST00000078792.1";
chr9	HAVANA	exon	41917102	41917209	.	-	.	gene_id "ENSMUSG00000049313.9"; transcript_id "ENSMUST00000060989.9"; exon_number "55"; exon_id "ENSMUSE00000454532.2"; gene_type "protein_coding"; gene_name "Sorl1"; transcript_type "protein_coding"; transcript_name "Sorl1-201"; protein_id "ENSMUSP00000058613.9"; transcript_support_level "1"; mgi_id "MGI:1202296"; tag "basic"; ccdsid "CCDS40594.1"; havana_gene "OTTMUSG00000031794.1"; havana_transcript "OTTMUST00000078792.1";
chr9	HAVANA	CDS	41917102	41917209	.	-	.	gene_id "ENSMUSG00000049313.9"; transcript_id "ENSMUST00000060989.9"; exon_number "56"; exon_id "ENSMUSE00000454532.2"; gene_type "protein_coding"; gene_name "Sorl1"; transcript_type "protein_coding"; transcript_name "Sorl1-201"; protein_id "ENSMUSP00000058613.9"; transcript_support_level "1"; mgi_id "MGI:1202296"; tag "basic"; ccdsid "CCDS40594.1"; havana_gene "OTTMUSG00000031794.1"; havana_transcript "OTTMUST00000078792.1";
chr9	HAVANA	exon	41915282	41915413	.	-	.	gene_id "ENSMUSG00000049313.9"; transcript_id "ENSMUST00000060989.9"; exon_number "57"; exon_id "ENSMUSE00000337086.3"; gene_type "protein_coding"; gene_name "Sorl1"; transcript_type "protein_coding"; transcript_name "Sorl1-201"; protein_id "ENSMUSP00000058613.9"; transcript_support_level "1"; mgi_id "MGI:1202296"; tag "basic"; ccdsid "CCDS40594.1"; havana_gene "OTTMUSG00000031794.1"; havana_transcript "OTTMUST00000078792.1";
chr9	HAVANA	CDS	41915282	41915413	.	-	.	gene_id "ENSMUSG00000049313.9"; transcript_id "ENSMUST00000060989.9"; exon_number "58"; exon_id "ENSMUSE00000337086.3"; gene_type "protein_coding"; gene_name "Sorl1"; transcript_type "protein_coding"; transcript_name "Sorl1-201"; protein_id "ENSMUSP00000058613.9"; transcript_support_level "1"; mgi_id "MGI:1202296"; tag "basic"; ccdsid "CCDS40594.1"; havana_gene "OTTMUSG00000031794.1"; havana_transcript "OTTMUST00000078792.1";
chr9	HAVANA	exon	41913850	41913981	.	-	.	gene_id "ENSMUSG00000049313.9"; transcript_id "ENSMUST00000060989.9"; exon_number "59"; exon_id "ENSMUSE00000454522.2"; gene_type "protein_coding"; gene_name "Sorl1"; transcript_type "protein_coding"; transcript_name "Sorl1-201"; protein_id "ENSMUSP00000058613.9"; transcript_support_level "1"; mgi_id "MGI:1202296"; tag "basic"; ccdsid "CCDS40594.1"; havana_gene "OTTMUSG00000031794.1"; havana_transcript "OTTMUST00000078792.1";
chr9	HAVANA	CDS	41913850	41913981	.	-	.	gene_id "ENSMUSG00000049313.9"; transcript_id "ENSMUST00000060989.9"; exon_number "60"; exon_id "ENSMUSE00000454522.2"; gene_type "protein_coding"; gene_name "Sorl1"; transcript_type "protein_coding"; transcript_name "Sorl1-201"; protein_id "ENSMUSP00000058613.9"; transcript_support_level "1"; mgi_id "MGI:1202296"; tag "basic"; ccdsid "CCDS40594.1"; havana_gene "OTTMUSG00000031794.1"; havana_transcript "OTTMUST00000078792.1";
chr9	HAVANA	exon	41912767	41912901	.	-	.	gene_id "ENSMUSG00000049313.9"; transcript_id "ENSMUST00000060989.9"; exon_number "61"; exon_id "ENSMUSE00000276237.3"; gene_type "protein_coding"; gene_name "Sorl1"; transcript_type "protein_coding"; transcript_name "Sorl1-201"; protein_id "ENSMUSP00000058613.9"; transcript_support_level "1"; mgi_id "MGI:1202296"; tag "basic"; ccdsid "CCDS40594.1"; havana_gene "OTTMUSG00000031794.1"; havana_transcript "OTTMUST00000078792.1";
chr9	HAVANA	CDS	41912767	41912901	.	-	.	gene_id "ENSMUSG00000049313.9"; transcript_id "ENSMUST00000060989.9"; exon_number "62"; exon_id "ENSMUSE00000276237.3"; gene_type "protein_coding"; gene_name "Sorl1"; transcript_type "protein_coding"; transcript_name "Sorl1-201"; protein_id "ENSMUSP00000058613.9"; transcript_support_level "1"; mgi_id "MGI:1202296"; tag "basic"; ccdsid "CCDS40594.1"; havana_gene "OTTMUSG00000031794.1"; havana_transcript "OTTMUST00000078792.1";
chr9	HAVANA	exon	41911540	41911695	.	-	.	gene_id "ENSMUSG00000049313.9"; transcript_id "ENSMUST00000060989.9"; exon_number "63"; exon_id "ENSMUSE00000454510.2"; gene_type "protein_coding"; gene_name "Sorl1"; transcript_type "protein_coding"; transcript_name "Sorl1-201"; protein_id "ENSMUSP00000058613.9"; transcript_support_level "1"; mgi_id "MGI:1202296"; tag "basic"; ccdsid "CCDS40594.1"; havana_gene "OTTMUSG00000031794.1"; havana_transcript "OTTMUST00000078792.1";
chr9	HAVANA	CDS	41911540	41911695	.	-	.	gene_id "ENSMUSG00000049313.9"; transcript_id "ENSMUST00000060989.9"; exon_number "64"; exon_id "ENSMUSE00000454510.2"; gene_type "protein_coding"; gene_name "Sorl1"; transcript_type "protein_coding"; transcript_name "Sorl1-201"; protein_id "ENSMUSP00000058613.9"; transcript_support_level "1"; mgi_id "MGI:1202296"; tag "basic"; ccdsid "CCDS40594.1"; havana_gene "OTTMUSG00000031794.1"; havana_transcript "OTTMUST00000078792.1";
chr9	HAVANA	exon	41907467	41907616	.	-	.	gene_id "ENSMUSG00000049313.9"; transcript_id "ENSMUST00000060989.9"; exon_number "65"; exon_id "ENSMUSE00000454503.2"; gene_type "protein_coding"; gene_name "Sorl1"; transcript_type "protein_coding"; transcript_name "Sorl1-201"; protein_id "ENSMUSP00000058613.9"; transcript_support_level "1"; mgi_id "MGI:1202296"; tag "basic"; ccdsid "CCDS40594.1"; havana_gene "OTTMUSG00000031794.1"; havana_transcript "OTTMUST00000078792.1";
chr9	HAVANA	CDS	41907467	41907616	.	-	.	gene_id "ENSMUSG00000049313.9"; transcript_id "ENSMUST00000060989.9"; exon_number "66"; exon_id "ENSMUSE00000454503.2"; gene_type "protein_coding"; gene_name "Sorl1"; transcript_type "protein_coding"; transcript_name "Sorl1-201"; protein_id "ENSMUSP00000058613.9"; transcript_support_level "1"; mgi_id "MGI:1202296"; tag "basic"; ccdsid "CCDS40594.1"; havana_gene "OTTMUSG00000031794.1"; havana_transcript "OTTMUST00000078792.1";
chr9	HAVANA	exon	41903600	41903731	.	-	.	gene_id "ENSMUSG00000049313.9"; transcript_id "ENSMUST00000060989.9"; exon_number "67"; exon_id "ENSMUSE00000454495.2"; gene_type "protein_coding"; gene_name "Sorl1"; transcript_type "protein_coding"; transcript_name "Sorl1-201"; protein_id "ENSMUSP00000058613.9"; transcript_support_level "1"; mgi_id "MGI:1202296"; tag "basic"; ccdsid "CCDS40594.1"; havana_gene "OTTMUSG00000031794.1"; havana_transcript "OTTMUST00000078792.1";
chr9	HAVANA	CDS	41903600	41903731	.	-	.	gene_id "ENSMUSG00000049313.9"; transcript_id "ENSMUST00000060989.9"; exon_number "68"; exon_id "ENSMUSE00000454495.2"; gene_type "protein_coding"; gene_name "Sorl1"; transcript_type "protein_coding"; transcript_name "Sorl1-201"; protein_id "ENSMUSP00000058613.9"; transcript_support_level "1"; mgi_id "MGI:1202296"; tag "basic"; ccdsid "CCDS40594.1"; havana_gene "OTTMUSG00000031794.1"; havana_transcript "OTTMUST00000078792.1";
chr9	HAVANA	exon	41902915	41903041	.	-	.	gene_id "ENSMUSG00000049313.9"; transcript_id "ENSMUST00000060989.9"; exon_number "69"; exon_id "ENSMUSE00000454491.2"; gene_type "protein_coding"; gene_name "Sorl1"; transcript_type "protein_coding"; transcript_name "Sorl1-201"; protein_id "ENSMUSP00000058613.9"; transcript_support_level "1"; mgi_id "MGI:1202296"; tag "basic"; ccdsid "CCDS40594.1"; havana_gene "OTTMUSG00000031794.1"; havana_transcript "OTTMUST00000078792.1";
chr9	HAVANA	CDS	41902915	41903041	.	-	.	gene_id "ENSMUSG00000049313.9"; transcript_id "ENSMUST00000060989.9"; exon_number "70"; exon_id "ENSMUSE00000454491.2"; gene_type "protein_coding"; gene_name "Sorl1"; transcript_type "protein_coding"; transcript_name "Sorl1-201"; protein_id "ENSMUSP00000058613.9"; transcript_support_level "1"; mgi_id "MGI:1202296"; tag "basic"; ccdsid "CCDS40594.1"; havana_gene "OTTMUSG00000031794.1"; havana_transcript "OTTMUST00000078792.1";
chr9	HAVANA	exon	41902608	41902777	.	-	.	gene_id "ENSMUSG00000049313.9"; transcript_id "ENSMUST00000060989.9"; exon_number "71"; exon_id "ENSMUSE00000454485.2"; gene_type "protein_coding"; gene_name "Sorl1"; transcript_type "protein_coding"; transcript_name "Sorl1-201"; protein_id "ENSMUSP00000058613.9"; transcript_support_level "1"; mgi_id "MGI:1202296"; tag "basic"; ccdsid "CCDS40594.1"; havana_gene "OTTMUSG00000031794.1"; havana_transcript "OTTMUST00000078792.1";
chr9	HAVANA	CDS	41902608	41902777	.	-	.	gene_id "ENSMUSG00000049313.9"; transcript_id "ENSMUST00000060989.9"; exon_number "72"; exon_id "ENSMUSE00000454485.2"; gene_type "protein_coding"; gene_name "Sorl1"; transcript_type "protein_coding"; transcript_name "Sorl1-201"; protein_id "ENSMUSP00000058613.9"; transcript_support_level "1"; mgi_id "MGI:1202296"; tag "basic"; ccdsid "CCDS40594.1"; havana_gene "OTTMUSG00000031794.1"; havana_transcript "OTTMUST00000078792.1";
chr9	HAVANA	exon	41900650	41900762	.	-	.	gene_id "ENSMUSG00000049313.9"; transcript_id "ENSMUST00000060989.9"; exon_number "73"; exon_id "ENSMUSE00000474786.2"; gene_type "protein_coding"; gene_name "Sorl1"; transcript_type "protein_coding"; transcript_name "Sorl1-201"; protein_id "ENSMUSP00000058613.9"; transcript_support_level "1"; mgi_id "MGI:1202296"; tag "basic"; ccdsid "CCDS40594.1"; havana_gene "OTTMUSG00000031794.1"; havana_transcript "OTTMUST00000078792.1";
chr9	HAVANA	CDS	41900650	41900762	.	-	.	gene_id "ENSMUSG00000049313.9"; transcript_id "ENSMUST00000060989.9"; exon_number "74"; exon_id "ENSMUSE00000474786.2"; gene_type "protein_coding"; gene_name "Sorl1"; transcript_type "protein_coding"; transcript_name "Sorl1-201"; protein_id "ENSMUSP00000058613.9"; transcript_support_level "1"; mgi_id "MGI:1202296"; tag "basic"; ccdsid "CCDS40594.1"; havana_gene "OTTMUSG00000031794.1"; havana_transcript "OTTMUST00000078792.1";
chr9	HAVANA	exon	41900001	41900105	.	-	.	gene_id "ENSMUSG00000049313.9"; transcript_id "ENSMUST00000060989.9"; exon_number "75"; exon_id "ENSMUSE00000454043.2"; gene_type "protein_coding"; gene_name "Sorl1"; transcript_type "protein_coding"; transcript_name "Sorl1-201"; protein_id "ENSMUSP00000058613.9"; transcript_support_level "1"; mgi_id "MGI:1202296"; tag "basic"; ccdsid "CCDS40594.1"; havana_gene "OTTMUSG00000031794.1"; havana_transcript "OTTMUST00000078792.1";
chr9	HAVANA	CDS	41900001	41900105	.	-	.	gene_id "ENSMUSG00000049313.9"; transcript_id "ENSMUST00000060989.9"; exon_number "76"; exon_id "ENSMUSE00000454043.2"; gene_type "protein_coding"; gene_name "Sorl1"; transcript_type "protein_coding"; transcript_name "Sorl1-201"; protein_id "ENSMUSP00000058613.9"; transcript_support_level "1"; mgi_id "MGI:1202296"; tag "basic"; ccdsid "CCDS40594.1"; havana_gene "OTTMUSG00000031794.1"; havana_transcript "OTTMUST00000078792.1";
chr9	HAVANA	exon	41898762	41898834	.	-	.	gene_id "ENSMUSG00000049313.9"; transcript_id "ENSMUST00000060989.9"; exon_number "77"; exon_id "ENSMUSE00000454037.2"; gene_type "protein_coding"; gene_name "Sorl1"; transcript_type "protein_coding"; transcript_name "Sorl1-201"; protein_id "ENSMUSP00000058613.9"; transcript_support_level "1"; mgi_id "MGI:1202296"; tag "basic"; ccdsid "CCDS40594.1"; havana_gene "OTTMUSG00000031794.1"; havana_transcript "OTTMUST00000078792.1";
chr9	HAVANA	CDS	41898762	41898834	.	-	.	gene_id "ENSMUSG00000049313.9"; transcript_id "ENSMUST00000060989.9"; exon_number "78"; exon_id "ENSMUSE00000454037.2"; gene_type "protein_coding"; gene_name "Sorl1"; transcript_type "protein_coding"; transcript_name "Sorl1-201"; protein_id "ENSMUSP00000058613.9"; transcript_support_level "1"; mgi_id "MGI:1202296"; tag "basic"; ccdsid "CCDS40594.1"; havana_gene "OTTMUSG00000031794.1"; havana_transcript "OTTMUST00000078792.1";
chr9	HAVANA	exon	41896854	41896936	.	-	.	gene_id "ENSMUSG00000049313.9"; transcript_id "ENSMUST00000060989.9"; exon_number "79"; exon_id "ENSMUSE00001280537.2"; gene_type "protein_coding"; gene_name "Sorl1"; transcript_type "protein_coding"; transcript_name "Sorl1-201"; protein_id "ENSMUSP00000058613.9"; transcript_support_level "1"; mgi_id "MGI:1202296"; tag "basic"; ccdsid "CCDS40594.1"; havana_gene "OTTMUSG00000031794.1"; havana_transcript "OTTMUST00000078792.1";
chr9	HAVANA	CDS	41896854	41896936	.	-	.	gene_id "ENSMUSG00000049313.9"; transcript_id "ENSMUST00000060989.9"; exon_number "80"; exon_id "ENSMUSE00001280537.2"; gene_type "protein_coding"; gene_name "Sorl1"; transcript_type "protein_coding"; transcript_name "Sorl1-201"; protein_id "ENSMUSP00000058613.9"; transcript_support_level "1"; mgi_id "MGI:1202296"; tag "basic"; ccdsid "CCDS40594.1"; havana_gene "OTTMUSG00000031794.1"; havana_transcript "OTTMUST00000078792.1";
chr9	HAVANA	exon	41895732	41895831	.	-	.	gene_id "ENSMUSG00000049313.9"; transcript_id "ENSMUST00000060989.9"; exon_number "81"; exon_id "ENSMUSE00000454026.2"; gene_type "protein_coding"; gene_name "Sorl1"; transcript_type "protein_coding"; transcript_name "Sorl1-201"; protein_id "ENSMUSP00000058613.9"; transcript_support_level "1"; mgi_id "MGI:1202296"; tag "basic"; ccdsid "CCDS40594.1"; havana_gene "OTTMUSG00000031794.1"; havana_transcript "OTTMUST00000078792.1";
chr9	HAVANA	CDS	41895732	41895831	.	-	.	gene_id "ENSMUSG00000049313.9"; transcript_id "ENSMUST00000060989.9"; exon_number "82"; exon_id "ENSMUSE00000454026.2"; gene_type "protein_coding"; gene_name "Sorl1"; transcript_type "protein_coding"; transcript_name "Sorl1-201"; protein_id "ENSMUSP00000058613.9"; transcript_support_level "1"; mgi_id "MGI:1202296"; tag "basic"; ccdsid "CCDS40594.1"; havana_gene "OTTMUSG00000031794.1"; havana_transcript "OTTMUST00000078792.1";
chr9	HAVANA	exon	41894202	41894386	.	-	.	gene_id "ENSMUSG00000049313.9"; transcript_id "ENSMUST00000060989.9"; exon_number "83"; exon_id "ENSMUSE00001266986.2"; gene_type "protein_coding"; gene_name "Sorl1"; transcript_type "protein_coding"; transcript_name "Sorl1-201"; protein_id "ENSMUSP00000058613.9"; transcript_support_level "1"; mgi_id "MGI:1202296"; tag "basic"; ccdsid "CCDS40594.1"; havana_gene "OTTMUSG00000031794.1"; havana_transcript "OTTMUST00000078792.1";
chr9	HAVANA	CDS	41894202	41894386	.	-	.	gene_id "ENSMUSG00000049313.9"; transcript_id "ENSMUST00000060989.9"; exon_number "84"; exon_id "ENSMUSE00001266986.2"; gene_type "protein_coding"; gene_name "Sorl1"; transcript_type "protein_coding"; transcript_name "Sorl1-201"; protein_id "ENSMUSP00000058613.9"; transcript_support_level "1"; mgi_id "MGI:1202296"; tag "basic"; ccdsid "CCDS40594.1"; havana_gene "OTTMUSG00000031794.1"; havana_transcript "OTTMUST00000078792.1";
chr9	HAVANA	exon	41891922	41892041	.	-	.	gene_id "ENSMUSG00000049313.9"; transcript_id "ENSMUST00000060989.9"; exon_number "85"; exon_id "ENSMUSE00001213573.2"; gene_type "protein_coding"; gene_name "Sorl1"; transcript_type "protein_coding"; transcript_name "Sorl1-201"; protein_id "ENSMUSP00000058613.9"; transcript_support_level "1"; mgi_id "MGI:1202296"; tag "basic"; ccdsid "CCDS40594.1"; havana_gene "OTTMUSG00000031794.1"; havana_transcript "OTTMUST00000078792.1";
chr9	HAVANA	CDS	41891922	41892041	.	-	.	gene_id "ENSMUSG00000049313.9"; transcript_id "ENSMUST00000060989.9"; exon_number "86"; exon_id "ENSMUSE00001213573.2"; gene_type "protein_coding"; gene_name "Sorl1"; transcript_type "protein_coding"; transcript_name "Sorl1-201"; protein_id "ENSMUSP00000058613.9"; transcript_support_level "1"; mgi_id "MGI:1202296"; tag "basic"; ccdsid "CCDS40594.1"; havana_gene "OTTMUSG00000031794.1"; havana_transcript "OTTMUST00000078792.1";
chr9	HAVANA	exon	41890626	41890790	.	-	.	gene_id "ENSMUSG00000049313.9"; transcript_id "ENSMUST00000060989.9"; exon_number "87"; exon_id "ENSMUSE00001263079.2"; gene_type "protein_coding"; gene_name "Sorl1"; transcript_type "protein_coding"; transcript_name "Sorl1-201"; protein_id "ENSMUSP00000058613.9"; transcript_support_level "1"; mgi_id "MGI:1202296"; tag "basic"; ccdsid "CCDS40594.1"; havana_gene "OTTMUSG00000031794.1"; havana_transcript "OTTMUST00000078792.1";
chr9	HAVANA	CDS	41890626	41890790	.	-	.	gene_id "ENSMUSG00000049313.9"; transcript_id "ENSMUST00000060989.9"; exon_number "88"; exon_id "ENSMUSE00001263079.2"; gene_type "protein_coding"; gene_name "Sorl1"; transcript_type "protein_coding"; transcript_name "Sorl1-201"; protein_id "ENSMUSP00000058613.9"; transcript_support_level "1"; mgi_id "MGI:1202296"; tag "basic"; ccdsid "CCDS40594.1"; havana_gene "OTTMUSG00000031794.1"; havana_transcript "OTTMUST00000078792.1";
chr9	HAVANA	exon	41888732	41888906	.	-	.	gene_id "ENSMUSG00000049313.9"; transcript_id "ENSMUST00000060989.9"; exon_number "89"; exon_id "ENSMUSE00000454006.2"; gene_type "protein_coding"; gene_name "Sorl1"; transcript_type "protein_coding"; transcript_name "Sorl1-201"; protein_id "ENSMUSP00000058613.9"; transcript_support_level "1"; mgi_id "MGI:1202296"; tag "basic"; ccdsid "CCDS40594.1"; havana_gene "OTTMUSG00000031794.1"; havana_transcript "OTTMUST00000078792.1";
chr9	HAVANA	CDS	41888732	41888906	.	-	.	gene_id "ENSMUSG00000049313.9"; transcript_id "ENSMUST00000060989.9"; exon_number "90"; exon_id "ENSMUSE00000454006.2"; gene_type "protein_coding"; gene_name "Sorl1"; transcript_type "protein_coding"; transcript_name "Sorl1-201"; protein_id "ENSMUSP00000058613.9"; transcript_support_level "1"; mgi_id "MGI:1202296"; tag "basic"; ccdsid "CCDS40594.1"; havana_gene "OTTMUSG00000031794.1"; havana_transcript "OTTMUST00000078792.1";
chr9	HAVANA	exon	41887654	41887760	.	-	.	gene_id "ENSMUSG00000049313.9"; transcript_id "ENSMUST00000060989.9"; exon_number "91"; exon_id "ENSMUSE00000454002.2"; gene_type "protein_coding"; gene_name "Sorl1"; transcript_type "protein_coding"; transcript_name "Sorl1-201"; protein_id "ENSMUSP00000058613.9"; transcript_support_level "1"; mgi_id "MGI:1202296"; tag "basic"; ccdsid "CCDS40594.1"; havana_gene "OTTMUSG00000031794.1"; havana_transcript "OTTMUST00000078792.1";
chr9	HAVANA	CDS	41887654	41887760	.	-	.	gene_id "ENSMUSG00000049313.9"; transcript_id "ENSMUST00000060989.9"; exon_number "92"; exon_id "ENSMUSE00000454002.2"; gene_type "protein_coding"; gene_name "Sorl1"; transcript_type "protein_coding"; transcript_name "Sorl1-201"; protein_id "ENSMUSP00000058613.9"; transcript_support_level "1"; mgi_id "MGI:1202296"; tag "basic"; ccdsid "CCDS40594.1"; havana_gene "OTTMUSG00000031794.1"; havana_transcript "OTTMUST00000078792.1";
chr9	HAVANA	exon	41885233	41885425	.	-	.	gene_id "ENSMUSG00000049313.9"; transcript_id "ENSMUST00000060989.9"; exon_number "93"; exon_id "ENSMUSE00000453999.2"; gene_type "protein_coding"; gene_name "Sorl1"; transcript_type "protein_coding"; transcript_name "Sorl1-201"; protein_id "ENSMUSP00000058613.9"; transcript_support_level "1"; mgi_id "MGI:1202296"; tag "basic"; ccdsid "CCDS40594.1"; havana_gene "OTTMUSG00000031794.1"; havana_transcript "OTTMUST00000078792.1";
chr9	HAVANA	CDS	41885233	41885425	.	-	.	gene_id "ENSMUSG00000049313.9"; transcript_id "ENSMUST00000060989.9"; exon_number "94"; exon_id "ENSMUSE00000453999.2"; gene_type "protein_coding"; gene_name "Sorl1"; transcript_type "protein_coding"; transcript_name "Sorl1-201"; protein_id "ENSMUSP00000058613.9"; transcript_support_level "1"; mgi_id "MGI:1202296"; tag "basic"; ccdsid "CCDS40594.1"; havana_gene "OTTMUSG00000031794.1"; havana_transcript "OTTMUST00000078792.1";
chr9	HAVANA	exon	41880940	41881152	.	-	.	gene_id "ENSMUSG00000049313.9"; transcript_id "ENSMUST00000060989.9"; exon_number "95"; exon_id "ENSMUSE00000453995.2"; gene_type "protein_coding"; gene_name "Sorl1"; transcript_type "protein_coding"; transcript_name "Sorl1-201"; protein_id "ENSMUSP00000058613.9"; transcript_support_level "1"; mgi_id "MGI:1202296"; tag "basic"; ccdsid "CCDS40594.1"; havana_gene "OTTMUSG00000031794.1"; havana_transcript "OTTMUST00000078792.1";
chr9	HAVANA	CDS	41880940	41881152	.	-	.	gene_id "ENSMUSG00000049313.9"; transcript_id "ENSMUST00000060989.9"; exon_number "96"; exon_id "ENSMUSE00000453995.2"; gene_type "protein_coding"; gene_name "Sorl1"; transcript_type "protein_coding"; transcript_name "Sorl1-201"; protein_id "ENSMUSP00000058613.9"; transcript_support_level "1"; mgi_id "MGI:1202296"; tag "basic"; ccdsid "CCDS40594.1"; havana_gene "OTTMUSG00000031794.1"; havana_transcript "OTTMUST00000078792.1";
chr9	HAVANA	CDS	41879902	41879966	.	-	.	gene_id "ENSMUSG00000049313.9"; transcript_id "ENSMUST00000060989.9"; exon_number "97"; exon_id "1524";
chr9	HAVANA	stop_codon	41879899	41879901	.	-	.	gene_id "ENSMUSG00000049313.9"; transcript_id "ENSMUST00000060989.9"; exon_number "98"; exon_id "1525";
chr9	HAVANA	exon	41876016	41879966	.	-	.	gene_id "ENSMUSG00000049313.9"; transcript_id "ENSMUST00000060989.9"; exon_number "99"; exon_id "ENSMUSE00000637669.4"; gene_type "protein_coding"; gene_name "Sorl1"; transcript_type "protein_coding"; transcript_name "Sorl1-201"; protein_id "ENSMUSP00000058613.9"; transcript_support_level "1"; mgi_id "MGI:1202296"; tag "basic"; ccdsid "CCDS40594.1"; havana_gene "OTTMUSG00000031794.1"; havana_transcript "OTTMUST00000078792.1";
chr9	HAVANA	UTR	41876016	41879901	.	-	.	gene_id "ENSMUSG00000049313.9"; transcript_id "ENSMUST00000060989.9"; exon_number "100"; exon_id "1526";
chr9	IsoQuant	gene	41919382	41921041	.	+	.	gene_id "novel_gene_chr9_2883"; transcripts "1";
chr9	IsoQuant	transcript	41919382	41921041	.	+	.	gene_id "novel_gene_chr9_2883"; transcript_id "transcript2882.chr9.nnic"; exons "1";
chr9	IsoQuant	exon	41919382	41921041	.	+	.	gene_id "novel_gene_chr9_2883"; transcript_id "transcript2882.chr9.nnic"; exon_number "1"; exon_id "1527";
chr9	IsoQuant	gene	41992890	41997467	.	-	.	gene_id "novel_gene_chr9_2887"; transcripts "1";
chr9	IsoQuant	transcript	41992890	41997467	.	-	.	gene_id "novel_gene_chr9_2887"; transcript_id "transcript2886.chr9.nnic"; exons "1";
chr9	IsoQuant	exon	41992890	41997467	.	-	.	gene_id "novel_gene_chr9_2887"; transcript_id "transcript2886.chr9.nnic"; exon_number "1"; exon_id "1528";
chr9	HAVANA	gene	42087888	42121000	.	-	.	gene_id "ENSMUSG00000111767.3"; transcripts "1"; gene_type "lncRNA"; gene_name "4930546K05Rik"; mgi_id "MGI:1925444"; havana_gene "OTTMUSG00000063601.1";
chr9	HAVANA	transcript	42093526	42108708	.	-	.	gene_id "ENSMUSG00000111767.3"; transcript_id "ENSMUST00000322230.1"; exons "5"; gene_type "lncRNA"; gene_name "4930546K05Rik"; transcript_type "lncRNA"; transcript_name "4930546K05Rik-207"; mgi_id "MGI:1925444"; tag "TAGENE"; havana_gene "OTTMUSG00000063601.1";
chr9	HAVANA	exon	42108663	42108708	.	-	.	gene_id "ENSMUSG00000111767.3"; transcript_id "ENSMUST00000322230.1"; exon_number "1"; exon_id "ENSMUSE00001635552.1"; gene_type "lncRNA"; gene_name "4930546K05Rik"; transcript_type "lncRNA"; transcript_name "4930546K05Rik-207"; mgi_id "MGI:1925444"; tag "TAGENE"; havana_gene "OTTMUSG00000063601.1";
chr9	HAVANA	exon	42105550	42105704	.	-	.	gene_id "ENSMUSG00000111767.3"; transcript_id "ENSMUST00000322230.1"; exon_number "2"; exon_id "ENSMUSE00001401177.2"; gene_type "lncRNA"; gene_name "4930546K05Rik"; transcript_type "lncRNA"; transcript_name "4930546K05Rik-207"; mgi_id "MGI:1925444"; tag "TAGENE"; havana_gene "OTTMUSG00000063601.1";
chr9	HAVANA	exon	42104322	42104564	.	-	.	gene_id "ENSMUSG00000111767.3"; transcript_id "ENSMUST00000322230.1"; exon_number "3"; exon_id "ENSMUSE00001635546.1"; gene_type "lncRNA"; gene_name "4930546K05Rik"; transcript_type "lncRNA"; transcript_name "4930546K05Rik-207"; mgi_id "MGI:1925444"; tag "TAGENE"; havana_gene "OTTMUSG00000063601.1";
chr9	HAVANA	exon	42097422	42097631	.	-	.	gene_id "ENSMUSG00000111767.3"; transcript_id "ENSMUST00000322230.1"; exon_number "4"; exon_id "ENSMUSE00001394303.2"; gene_type "lncRNA"; gene_name "4930546K05Rik"; transcript_type "lncRNA"; transcript_name "4930546K05Rik-207"; mgi_id "MGI:1925444"; tag "TAGENE"; havana_gene "OTTMUSG00000063601.1";
chr9	HAVANA	exon	42093526	42095230	.	-	.	gene_id "ENSMUSG00000111767.3"; transcript_id "ENSMUST00000322230.1"; exon_number "5"; exon_id "ENSMUSE00001635550.1"; gene_type "lncRNA"; gene_name "4930546K05Rik"; transcript_type "lncRNA"; transcript_name "4930546K05Rik-207"; mgi_id "MGI:1925444"; tag "TAGENE"; havana_gene "OTTMUSG00000063601.1";
chr9	HAVANA	gene	42162891	42175552	.	-	.	gene_id "ENSMUSG00000032018.15"; transcripts "1"; gene_type "protein_coding"; gene_name "Sc5d"; mgi_id "MGI:1353611"; havana_gene "OTTMUSG00000063602.1";
chr9	HAVANA	transcript	42162891	42175552	.	-	.	gene_id "ENSMUSG00000032018.15"; transcript_id "ENSMUST00000052725.15"; exons "6"; gene_type "protein_coding"; gene_name "Sc5d"; transcript_type "protein_coding"; transcript_name "Sc5d-201"; protein_id "ENSMUSP00000057354.8"; transcript_support_level "1"; mgi_id "MGI:1353611"; tag "basic"; ccdsid "CCDS23086.1"; havana_gene "OTTMUSG00000063602.1"; havana_transcript "OTTMUST00000154886.1";
chr9	HAVANA	exon	42175502	42175552	.	-	.	gene_id "ENSMUSG00000032018.15"; transcript_id "ENSMUST00000052725.15"; exon_number "1"; exon_id "ENSMUSE00000338754.10"; gene_type "protein_coding"; gene_name "Sc5d"; transcript_type "protein_coding"; transcript_name "Sc5d-201"; protein_id "ENSMUSP00000057354.8"; transcript_support_level "1"; mgi_id "MGI:1353611"; tag "basic"; ccdsid "CCDS23086.1"; havana_gene "OTTMUSG00000063602.1"; havana_transcript "OTTMUST00000154886.1";
chr9	HAVANA	UTR	42175502	42175552	.	-	.	gene_id "ENSMUSG00000032018.15"; transcript_id "ENSMUST00000052725.15"; exon_number "2"; exon_id "ENSMUSE00000338754.10"; gene_type "protein_coding"; gene_name "Sc5d"; transcript_type "protein_coding"; transcript_name "Sc5d-201"; protein_id "ENSMUSP00000057354.8"; transcript_support_level "1"; mgi_id "MGI:1353611"; tag "basic"; ccdsid "CCDS23086.1"; havana_gene "OTTMUSG00000063602.1"; havana_transcript "OTTMUST00000154886.1";
chr9	HAVANA	exon	42173347	42173427	.	-	.	gene_id "ENSMUSG00000032018.15"; transcript_id "ENSMUST00000052725.15"; exon_number "3"; exon_id "ENSMUSE00000215836.4"; gene_type "protein_coding"; gene_name "Sc5d"; transcript_type "protein_coding"; transcript_name "Sc5d-201"; protein_id "ENSMUSP00000057354.8"; transcript_support_level "1"; mgi_id "MGI:1353611"; tag "basic"; ccdsid "CCDS23086.1"; havana_gene "OTTMUSG00000063602.1"; havana_transcript "OTTMUST00000154886.1";
chr9	HAVANA	UTR	42173347	42173427	.	-	.	gene_id "ENSMUSG00000032018.15"; transcript_id "ENSMUST00000052725.15"; exon_number "4"; exon_id "ENSMUSE00000215836.4"; gene_type "protein_coding"; gene_name "Sc5d"; transcript_type "protein_coding"; transcript_name "Sc5d-201"; protein_id "ENSMUSP00000057354.8"; transcript_support_level "1"; mgi_id "MGI:1353611"; tag "basic"; ccdsid "CCDS23086.1"; havana_gene "OTTMUSG00000063602.1"; havana_transcript "OTTMUST00000154886.1";
chr9	HAVANA	UTR	42171188	42171195	.	-	.	gene_id "ENSMUSG00000032018.15"; transcript_id "ENSMUST00000052725.15"; exon_number "5"; exon_id "1529";
chr9	HAVANA	start_codon	42171185	42171187	.	-	.	gene_id "ENSMUSG00000032018.15"; transcript_id "ENSMUST00000052725.15"; exon_number "6"; exon_id "1530";
chr9	HAVANA	exon	42170978	42171195	.	-	.	gene_id "ENSMUSG00000032018.15"; transcript_id "ENSMUST00000052725.15"; exon_number "7"; exon_id "ENSMUSE00000215839.4"; gene_type "protein_coding"; gene_name "Sc5d"; transcript_type "protein_coding"; transcript_name "Sc5d-201"; protein_id "ENSMUSP00000057354.8"; transcript_support_level "1"; mgi_id "MGI:1353611"; tag "basic"; ccdsid "CCDS23086.1"; havana_gene "OTTMUSG00000063602.1"; havana_transcript "OTTMUST00000154886.1";
chr9	HAVANA	CDS	42170978	42171187	.	-	.	gene_id "ENSMUSG00000032018.15"; transcript_id "ENSMUST00000052725.15"; exon_number "8"; exon_id "1531";
chr9	HAVANA	exon	42169877	42170009	.	-	.	gene_id "ENSMUSG00000032018.15"; transcript_id "ENSMUST00000052725.15"; exon_number "9"; exon_id "ENSMUSE00000215837.4"; gene_type "protein_coding"; gene_name "Sc5d"; transcript_type "protein_coding"; transcript_name "Sc5d-201"; protein_id "ENSMUSP00000057354.8"; transcript_support_level "1"; mgi_id "MGI:1353611"; tag "basic"; ccdsid "CCDS23086.1"; havana_gene "OTTMUSG00000063602.1"; havana_transcript "OTTMUST00000154886.1";
chr9	HAVANA	CDS	42169877	42170009	.	-	.	gene_id "ENSMUSG00000032018.15"; transcript_id "ENSMUST00000052725.15"; exon_number "10"; exon_id "ENSMUSE00000215837.4"; gene_type "protein_coding"; gene_name "Sc5d"; transcript_type "protein_coding"; transcript_name "Sc5d-201"; protein_id "ENSMUSP00000057354.8"; transcript_support_level "1"; mgi_id "MGI:1353611"; tag "basic"; ccdsid "CCDS23086.1"; havana_gene "OTTMUSG00000063602.1"; havana_transcript "OTTMUST00000154886.1";
chr9	HAVANA	exon	42167403	42167503	.	-	.	gene_id "ENSMUSG00000032018.15"; transcript_id "ENSMUST00000052725.15"; exon_number "11"; exon_id "ENSMUSE00000215835.4"; gene_type "protein_coding"; gene_name "Sc5d"; transcript_type "protein_coding"; transcript_name "Sc5d-201"; protein_id "ENSMUSP00000057354.8"; transcript_support_level "1"; mgi_id "MGI:1353611"; tag "basic"; ccdsid "CCDS23086.1"; havana_gene "OTTMUSG00000063602.1"; havana_transcript "OTTMUST00000154886.1";
chr9	HAVANA	CDS	42167403	42167503	.	-	.	gene_id "ENSMUSG00000032018.15"; transcript_id "ENSMUST00000052725.15"; exon_number "12"; exon_id "ENSMUSE00000215835.4"; gene_type "protein_coding"; gene_name "Sc5d"; transcript_type "protein_coding"; transcript_name "Sc5d-201"; protein_id "ENSMUSP00000057354.8"; transcript_support_level "1"; mgi_id "MGI:1353611"; tag "basic"; ccdsid "CCDS23086.1"; havana_gene "OTTMUSG00000063602.1"; havana_transcript "OTTMUST00000154886.1";
chr9	HAVANA	CDS	42166641	42167093	.	-	.	gene_id "ENSMUSG00000032018.15"; transcript_id "ENSMUST00000052725.15"; exon_number "13"; exon_id "1532";
chr9	HAVANA	stop_codon	42166638	42166640	.	-	.	gene_id "ENSMUSG00000032018.15"; transcript_id "ENSMUST00000052725.15"; exon_number "14"; exon_id "1533";
chr9	HAVANA	exon	42162891	42167093	.	-	.	gene_id "ENSMUSG00000032018.15"; transcript_id "ENSMUST00000052725.15"; exon_number "15"; exon_id "ENSMUSE00000476621.8"; gene_type "protein_coding"; gene_name "Sc5d"; transcript_type "protein_coding"; transcript_name "Sc5d-201"; protein_id "ENSMUSP00000057354.8"; transcript_support_level "1"; mgi_id "MGI:1353611"; tag "basic"; ccdsid "CCDS23086.1"; havana_gene "OTTMUSG00000063602.1"; havana_transcript "OTTMUST00000154886.1";
chr9	HAVANA	UTR	42162891	42166640	.	-	.	gene_id "ENSMUSG00000032018.15"; transcript_id "ENSMUST00000052725.15"; exon_number "16"; exon_id "1534";
chr9	HAVANA	gene	42175654	42184825	.	+	.	gene_id "ENSMUSG00000120111.2"; transcripts "1"; gene_type "lncRNA"; gene_name "Gm10690"; mgi_id "MGI:3642614";
chr9	HAVANA	transcript	42175654	42178268	.	+	.	gene_id "ENSMUSG00000120111.2"; transcript_id "ENSMUST00000241434.2"; exons "1"; gene_type "lncRNA"; gene_name "Gm10690"; transcript_type "lncRNA"; transcript_name "Gm10690-201"; mgi_id "MGI:3642614"; tag "basic";
chr9	HAVANA	exon	42175654	42178268	.	+	.	gene_id "ENSMUSG00000120111.2"; transcript_id "ENSMUST00000241434.2"; exon_number "1"; exon_id "ENSMUSE00001582483.1"; gene_type "lncRNA"; gene_name "Gm10690"; transcript_type "lncRNA"; transcript_name "Gm10690-201"; mgi_id "MGI:3642614"; tag "basic";
chr9	HAVANA	gene	42240915	42311225	.	-	.	gene_id "ENSMUSG00000037705.14"; transcripts "1"; gene_type "protein_coding"; gene_name "Tecta"; mgi_id "MGI:109575"; havana_gene "OTTMUSG00000034859.1";
chr9	IsoQuant	transcript	42240918	42250326	.	-	.	gene_id "ENSMUSG00000037705.14"; transcript_id "transcript2907.chr9.nnic"; exons "6";
chr9	IsoQuant	exon	42250205	42250326	.	-	.	gene_id "ENSMUSG00000037705.14"; transcript_id "transcript2907.chr9.nnic"; exon_number "1"; exon_id "1535";
chr9	IsoQuant	exon	42248402	42248650	.	-	.	gene_id "ENSMUSG00000037705.14"; transcript_id "transcript2907.chr9.nnic"; exon_number "2"; exon_id "ENSMUSE00001300106.2";
chr9	IsoQuant	exon	42243704	42243866	.	-	.	gene_id "ENSMUSG00000037705.14"; transcript_id "transcript2907.chr9.nnic"; exon_number "3"; exon_id "ENSMUSE00001271383.2";
chr9	IsoQuant	exon	42242605	42242692	.	-	.	gene_id "ENSMUSG00000037705.14"; transcript_id "transcript2907.chr9.nnic"; exon_number "4"; exon_id "ENSMUSE00001292529.2";
chr9	IsoQuant	exon	42242220	42242336	.	-	.	gene_id "ENSMUSG00000037705.14"; transcript_id "transcript2907.chr9.nnic"; exon_number "5"; exon_id "ENSMUSE00001246967.2";
chr9	IsoQuant	exon	42240918	42241621	.	-	.	gene_id "ENSMUSG00000037705.14"; transcript_id "transcript2907.chr9.nnic"; exon_number "6"; exon_id "ENSMUSE00000867747.2";
chr9	HAVANA	gene	42323612	42419105	.	-	.	gene_id "ENSMUSG00000037287.16"; transcripts "3"; gene_type "protein_coding"; gene_name "Tbcel"; mgi_id "MGI:1925543"; havana_gene "OTTMUSG00000033562.1";
chr9	HAVANA	transcript	42323612	42383554	.	-	.	gene_id "ENSMUSG00000037287.16"; transcript_id "ENSMUST00000066148.12"; exons "8"; gene_type "protein_coding"; gene_name "Tbcel"; transcript_type "protein_coding"; transcript_name "Tbcel-201"; protein_id "ENSMUSP00000067882.6"; transcript_support_level "1"; mgi_id "MGI:1925543"; tag "basic"; ccdsid "CCDS23088.1"; havana_gene "OTTMUSG00000033562.1"; havana_transcript "OTTMUST00000084516.1";
chr9	HAVANA	exon	42383362	42383554	.	-	.	gene_id "ENSMUSG00000037287.16"; transcript_id "ENSMUST00000066148.12"; exon_number "1"; exon_id "ENSMUSE00000411778.6"; gene_type "protein_coding"; gene_name "Tbcel"; transcript_type "protein_coding"; transcript_name "Tbcel-201"; protein_id "ENSMUSP00000067882.6"; transcript_support_level "1"; mgi_id "MGI:1925543"; tag "basic"; ccdsid "CCDS23088.1"; havana_gene "OTTMUSG00000033562.1"; havana_transcript "OTTMUST00000084516.1";
chr9	HAVANA	UTR	42383362	42383554	.	-	.	gene_id "ENSMUSG00000037287.16"; transcript_id "ENSMUST00000066148.12"; exon_number "2"; exon_id "ENSMUSE00000411778.6"; gene_type "protein_coding"; gene_name "Tbcel"; transcript_type "protein_coding"; transcript_name "Tbcel-201"; protein_id "ENSMUSP00000067882.6"; transcript_support_level "1"; mgi_id "MGI:1925543"; tag "basic"; ccdsid "CCDS23088.1"; havana_gene "OTTMUSG00000033562.1"; havana_transcript "OTTMUST00000084516.1";
chr9	HAVANA	UTR	42363042	42363058	.	-	.	gene_id "ENSMUSG00000037287.16"; transcript_id "ENSMUST00000066148.12"; exon_number "3"; exon_id "1536";
chr9	HAVANA	start_codon	42363039	42363041	.	-	.	gene_id "ENSMUSG00000037287.16"; transcript_id "ENSMUST00000066148.12"; exon_number "4"; exon_id "1537";
chr9	HAVANA	exon	42362909	42363058	.	-	.	gene_id "ENSMUSG00000037287.16"; transcript_id "ENSMUST00000066148.12"; exon_number "5"; exon_id "ENSMUSE00001288422.2"; gene_type "protein_coding"; gene_name "Tbcel"; transcript_type "protein_coding"; transcript_name "Tbcel-201"; protein_id "ENSMUSP00000067882.6"; transcript_support_level "1"; mgi_id "MGI:1925543"; tag "basic"; ccdsid "CCDS23088.1"; havana_gene "OTTMUSG00000033562.1"; havana_transcript "OTTMUST00000084516.1";
chr9	HAVANA	CDS	42362909	42363041	.	-	.	gene_id "ENSMUSG00000037287.16"; transcript_id "ENSMUST00000066148.12"; exon_number "6"; exon_id "1538";
chr9	HAVANA	exon	42361220	42361359	.	-	.	gene_id "ENSMUSG00000037287.16"; transcript_id "ENSMUST00000066148.12"; exon_number "7"; exon_id "ENSMUSE00000403463.2"; gene_type "protein_coding"; gene_name "Tbcel"; transcript_type "protein_coding"; transcript_name "Tbcel-201"; protein_id "ENSMUSP00000067882.6"; transcript_support_level "1"; mgi_id "MGI:1925543"; tag "basic"; ccdsid "CCDS23088.1"; havana_gene "OTTMUSG00000033562.1"; havana_transcript "OTTMUST00000084516.1";
chr9	HAVANA	CDS	42361220	42361359	.	-	.	gene_id "ENSMUSG00000037287.16"; transcript_id "ENSMUST00000066148.12"; exon_number "8"; exon_id "ENSMUSE00000403463.2"; gene_type "protein_coding"; gene_name "Tbcel"; transcript_type "protein_coding"; transcript_name "Tbcel-201"; protein_id "ENSMUSP00000067882.6"; transcript_support_level "1"; mgi_id "MGI:1925543"; tag "basic"; ccdsid "CCDS23088.1"; havana_gene "OTTMUSG00000033562.1"; havana_transcript "OTTMUST00000084516.1";
chr9	HAVANA	exon	42355703	42355884	.	-	.	gene_id "ENSMUSG00000037287.16"; transcript_id "ENSMUST00000066148.12"; exon_number "9"; exon_id "ENSMUSE00000269012.2"; gene_type "protein_coding"; gene_name "Tbcel"; transcript_type "protein_coding"; transcript_name "Tbcel-201"; protein_id "ENSMUSP00000067882.6"; transcript_support_level "1"; mgi_id "MGI:1925543"; tag "basic"; ccdsid "CCDS23088.1"; havana_gene "OTTMUSG00000033562.1"; havana_transcript "OTTMUST00000084516.1";
chr9	HAVANA	CDS	42355703	42355884	.	-	.	gene_id "ENSMUSG00000037287.16"; transcript_id "ENSMUST00000066148.12"; exon_number "10"; exon_id "ENSMUSE00000269012.2"; gene_type "protein_coding"; gene_name "Tbcel"; transcript_type "protein_coding"; transcript_name "Tbcel-201"; protein_id "ENSMUSP00000067882.6"; transcript_support_level "1"; mgi_id "MGI:1925543"; tag "basic"; ccdsid "CCDS23088.1"; havana_gene "OTTMUSG00000033562.1"; havana_transcript "OTTMUST00000084516.1";
chr9	HAVANA	exon	42354115	42354371	.	-	.	gene_id "ENSMUSG00000037287.16"; transcript_id "ENSMUST00000066148.12"; exon_number "11"; exon_id "ENSMUSE00000268988.2"; gene_type "protein_coding"; gene_name "Tbcel"; transcript_type "protein_coding"; transcript_name "Tbcel-201"; protein_id "ENSMUSP00000067882.6"; transcript_support_level "1"; mgi_id "MGI:1925543"; tag "basic"; ccdsid "CCDS23088.1"; havana_gene "OTTMUSG00000033562.1"; havana_transcript "OTTMUST00000084516.1";
chr9	HAVANA	CDS	42354115	42354371	.	-	.	gene_id "ENSMUSG00000037287.16"; transcript_id "ENSMUST00000066148.12"; exon_number "12"; exon_id "ENSMUSE00000268988.2"; gene_type "protein_coding"; gene_name "Tbcel"; transcript_type "protein_coding"; transcript_name "Tbcel-201"; protein_id "ENSMUSP00000067882.6"; transcript_support_level "1"; mgi_id "MGI:1925543"; tag "basic"; ccdsid "CCDS23088.1"; havana_gene "OTTMUSG00000033562.1"; havana_transcript "OTTMUST00000084516.1";
chr9	HAVANA	exon	42350393	42350519	.	-	.	gene_id "ENSMUSG00000037287.16"; transcript_id "ENSMUST00000066148.12"; exon_number "13"; exon_id "ENSMUSE00000268968.2"; gene_type "protein_coding"; gene_name "Tbcel"; transcript_type "protein_coding"; transcript_name "Tbcel-201"; protein_id "ENSMUSP00000067882.6"; transcript_support_level "1"; mgi_id "MGI:1925543"; tag "basic"; ccdsid "CCDS23088.1"; havana_gene "OTTMUSG00000033562.1"; havana_transcript "OTTMUST00000084516.1";
chr9	HAVANA	CDS	42350393	42350519	.	-	.	gene_id "ENSMUSG00000037287.16"; transcript_id "ENSMUST00000066148.12"; exon_number "14"; exon_id "ENSMUSE00000268968.2"; gene_type "protein_coding"; gene_name "Tbcel"; transcript_type "protein_coding"; transcript_name "Tbcel-201"; protein_id "ENSMUSP00000067882.6"; transcript_support_level "1"; mgi_id "MGI:1925543"; tag "basic"; ccdsid "CCDS23088.1"; havana_gene "OTTMUSG00000033562.1"; havana_transcript "OTTMUST00000084516.1";
chr9	HAVANA	exon	42348411	42348527	.	-	.	gene_id "ENSMUSG00000037287.16"; transcript_id "ENSMUST00000066148.12"; exon_number "15"; exon_id "ENSMUSE00000268947.2"; gene_type "protein_coding"; gene_name "Tbcel"; transcript_type "protein_coding"; transcript_name "Tbcel-201"; protein_id "ENSMUSP00000067882.6"; transcript_support_level "1"; mgi_id "MGI:1925543"; tag "basic"; ccdsid "CCDS23088.1"; havana_gene "OTTMUSG00000033562.1"; havana_transcript "OTTMUST00000084516.1";
chr9	HAVANA	CDS	42348411	42348527	.	-	.	gene_id "ENSMUSG00000037287.16"; transcript_id "ENSMUST00000066148.12"; exon_number "16"; exon_id "ENSMUSE00000268947.2"; gene_type "protein_coding"; gene_name "Tbcel"; transcript_type "protein_coding"; transcript_name "Tbcel-201"; protein_id "ENSMUSP00000067882.6"; transcript_support_level "1"; mgi_id "MGI:1925543"; tag "basic"; ccdsid "CCDS23088.1"; havana_gene "OTTMUSG00000033562.1"; havana_transcript "OTTMUST00000084516.1";
chr9	HAVANA	CDS	42327130	42327445	.	-	.	gene_id "ENSMUSG00000037287.16"; transcript_id "ENSMUST00000066148.12"; exon_number "17"; exon_id "1539";
chr9	HAVANA	stop_codon	42327127	42327129	.	-	.	gene_id "ENSMUSG00000037287.16"; transcript_id "ENSMUST00000066148.12"; exon_number "18"; exon_id "1540";
chr9	HAVANA	exon	42323612	42327445	.	-	.	gene_id "ENSMUSG00000037287.16"; transcript_id "ENSMUST00000066148.12"; exon_number "19"; exon_id "ENSMUSE00000509751.3"; gene_type "protein_coding"; gene_name "Tbcel"; transcript_type "protein_coding"; transcript_name "Tbcel-201"; protein_id "ENSMUSP00000067882.6"; transcript_support_level "1"; mgi_id "MGI:1925543"; tag "basic"; ccdsid "CCDS23088.1"; havana_gene "OTTMUSG00000033562.1"; havana_transcript "OTTMUST00000084516.1";
chr9	HAVANA	UTR	42323612	42327129	.	-	.	gene_id "ENSMUSG00000037287.16"; transcript_id "ENSMUST00000066148.12"; exon_number "20"; exon_id "1541";
chr9	HAVANA	transcript	42324714	42372757	.	-	.	gene_id "ENSMUSG00000037287.16"; transcript_id "ENSMUST00000066179.14"; exons "8"; gene_type "protein_coding"; gene_name "Tbcel"; transcript_type "protein_coding"; transcript_name "Tbcel-202"; protein_id "ENSMUSP00000065125.8"; transcript_support_level "1"; mgi_id "MGI:1925543"; tag "basic"; havana_gene "OTTMUSG00000033562.1"; havana_transcript "OTTMUST00000084519.1";
chr9	HAVANA	UTR	42372607	42372757	.	-	.	gene_id "ENSMUSG00000037287.16"; transcript_id "ENSMUST00000066179.14"; exon_number "1"; exon_id "1542";
chr9	HAVANA	start_codon	42372604	42372606	.	-	.	gene_id "ENSMUSG00000037287.16"; transcript_id "ENSMUST00000066179.14"; exon_number "2"; exon_id "1543";
chr9	HAVANA	exon	42372570	42372757	.	-	.	gene_id "ENSMUSG00000037287.16"; transcript_id "ENSMUST00000066179.14"; exon_number "3"; exon_id "ENSMUSE00000536146.4"; gene_type "protein_coding"; gene_name "Tbcel"; transcript_type "protein_coding"; transcript_name "Tbcel-202"; protein_id "ENSMUSP00000065125.8"; transcript_support_level "1"; mgi_id "MGI:1925543"; tag "basic"; havana_gene "OTTMUSG00000033562.1"; havana_transcript "OTTMUST00000084519.1";
chr9	HAVANA	CDS	42372570	42372606	.	-	.	gene_id "ENSMUSG00000037287.16"; transcript_id "ENSMUST00000066179.14"; exon_number "4"; exon_id "1544";
chr9	HAVANA	exon	42362909	42363058	.	-	.	gene_id "ENSMUSG00000037287.16"; transcript_id "ENSMUST00000066179.14"; exon_number "5"; exon_id "ENSMUSE00001288422.2"; gene_type "protein_coding"; gene_name "Tbcel"; transcript_type "protein_coding"; transcript_name "Tbcel-202"; protein_id "ENSMUSP00000065125.8"; transcript_support_level "1"; mgi_id "MGI:1925543"; tag "basic"; havana_gene "OTTMUSG00000033562.1"; havana_transcript "OTTMUST00000084519.1";
chr9	HAVANA	CDS	42362909	42363058	.	-	.	gene_id "ENSMUSG00000037287.16"; transcript_id "ENSMUST00000066179.14"; exon_number "6"; exon_id "ENSMUSE00001288422.2"; gene_type "protein_coding"; gene_name "Tbcel"; transcript_type "protein_coding"; transcript_name "Tbcel-202"; protein_id "ENSMUSP00000065125.8"; transcript_support_level "1"; mgi_id "MGI:1925543"; tag "basic"; havana_gene "OTTMUSG00000033562.1"; havana_transcript "OTTMUST00000084519.1";
chr9	HAVANA	exon	42361220	42361359	.	-	.	gene_id "ENSMUSG00000037287.16"; transcript_id "ENSMUST00000066179.14"; exon_number "7"; exon_id "ENSMUSE00000403463.2"; gene_type "protein_coding"; gene_name "Tbcel"; transcript_type "protein_coding"; transcript_name "Tbcel-202"; protein_id "ENSMUSP00000065125.8"; transcript_support_level "1"; mgi_id "MGI:1925543"; tag "basic"; havana_gene "OTTMUSG00000033562.1"; havana_transcript "OTTMUST00000084519.1";
chr9	HAVANA	CDS	42361220	42361359	.	-	.	gene_id "ENSMUSG00000037287.16"; transcript_id "ENSMUST00000066179.14"; exon_number "8"; exon_id "ENSMUSE00000403463.2"; gene_type "protein_coding"; gene_name "Tbcel"; transcript_type "protein_coding"; transcript_name "Tbcel-202"; protein_id "ENSMUSP00000065125.8"; transcript_support_level "1"; mgi_id "MGI:1925543"; tag "basic"; havana_gene "OTTMUSG00000033562.1"; havana_transcript "OTTMUST00000084519.1";
chr9	HAVANA	exon	42355703	42355884	.	-	.	gene_id "ENSMUSG00000037287.16"; transcript_id "ENSMUST00000066179.14"; exon_number "9"; exon_id "ENSMUSE00000269012.2"; gene_type "protein_coding"; gene_name "Tbcel"; transcript_type "protein_coding"; transcript_name "Tbcel-202"; protein_id "ENSMUSP00000065125.8"; transcript_support_level "1"; mgi_id "MGI:1925543"; tag "basic"; havana_gene "OTTMUSG00000033562.1"; havana_transcript "OTTMUST00000084519.1";
chr9	HAVANA	CDS	42355703	42355884	.	-	.	gene_id "ENSMUSG00000037287.16"; transcript_id "ENSMUST00000066179.14"; exon_number "10"; exon_id "ENSMUSE00000269012.2"; gene_type "protein_coding"; gene_name "Tbcel"; transcript_type "protein_coding"; transcript_name "Tbcel-202"; protein_id "ENSMUSP00000065125.8"; transcript_support_level "1"; mgi_id "MGI:1925543"; tag "basic"; havana_gene "OTTMUSG00000033562.1"; havana_transcript "OTTMUST00000084519.1";
chr9	HAVANA	exon	42354115	42354371	.	-	.	gene_id "ENSMUSG00000037287.16"; transcript_id "ENSMUST00000066179.14"; exon_number "11"; exon_id "ENSMUSE00000268988.2"; gene_type "protein_coding"; gene_name "Tbcel"; transcript_type "protein_coding"; transcript_name "Tbcel-202"; protein_id "ENSMUSP00000065125.8"; transcript_support_level "1"; mgi_id "MGI:1925543"; tag "basic"; havana_gene "OTTMUSG00000033562.1"; havana_transcript "OTTMUST00000084519.1";
chr9	HAVANA	CDS	42354115	42354371	.	-	.	gene_id "ENSMUSG00000037287.16"; transcript_id "ENSMUST00000066179.14"; exon_number "12"; exon_id "ENSMUSE00000268988.2"; gene_type "protein_coding"; gene_name "Tbcel"; transcript_type "protein_coding"; transcript_name "Tbcel-202"; protein_id "ENSMUSP00000065125.8"; transcript_support_level "1"; mgi_id "MGI:1925543"; tag "basic"; havana_gene "OTTMUSG00000033562.1"; havana_transcript "OTTMUST00000084519.1";
chr9	HAVANA	exon	42350393	42350519	.	-	.	gene_id "ENSMUSG00000037287.16"; transcript_id "ENSMUST00000066179.14"; exon_number "13"; exon_id "ENSMUSE00000268968.2"; gene_type "protein_coding"; gene_name "Tbcel"; transcript_type "protein_coding"; transcript_name "Tbcel-202"; protein_id "ENSMUSP00000065125.8"; transcript_support_level "1"; mgi_id "MGI:1925543"; tag "basic"; havana_gene "OTTMUSG00000033562.1"; havana_transcript "OTTMUST00000084519.1";
chr9	HAVANA	CDS	42350393	42350519	.	-	.	gene_id "ENSMUSG00000037287.16"; transcript_id "ENSMUST00000066179.14"; exon_number "14"; exon_id "ENSMUSE00000268968.2"; gene_type "protein_coding"; gene_name "Tbcel"; transcript_type "protein_coding"; transcript_name "Tbcel-202"; protein_id "ENSMUSP00000065125.8"; transcript_support_level "1"; mgi_id "MGI:1925543"; tag "basic"; havana_gene "OTTMUSG00000033562.1"; havana_transcript "OTTMUST00000084519.1";
chr9	HAVANA	exon	42348411	42348527	.	-	.	gene_id "ENSMUSG00000037287.16"; transcript_id "ENSMUST00000066179.14"; exon_number "15"; exon_id "ENSMUSE00000268947.2"; gene_type "protein_coding"; gene_name "Tbcel"; transcript_type "protein_coding"; transcript_name "Tbcel-202"; protein_id "ENSMUSP00000065125.8"; transcript_support_level "1"; mgi_id "MGI:1925543"; tag "basic"; havana_gene "OTTMUSG00000033562.1"; havana_transcript "OTTMUST00000084519.1";
chr9	HAVANA	CDS	42348411	42348527	.	-	.	gene_id "ENSMUSG00000037287.16"; transcript_id "ENSMUST00000066179.14"; exon_number "16"; exon_id "ENSMUSE00000268947.2"; gene_type "protein_coding"; gene_name "Tbcel"; transcript_type "protein_coding"; transcript_name "Tbcel-202"; protein_id "ENSMUSP00000065125.8"; transcript_support_level "1"; mgi_id "MGI:1925543"; tag "basic"; havana_gene "OTTMUSG00000033562.1"; havana_transcript "OTTMUST00000084519.1";
chr9	HAVANA	CDS	42327130	42327445	.	-	.	gene_id "ENSMUSG00000037287.16"; transcript_id "ENSMUST00000066179.14"; exon_number "17"; exon_id "chr9.1539";
chr9	HAVANA	stop_codon	42327127	42327129	.	-	.	gene_id "ENSMUSG00000037287.16"; transcript_id "ENSMUST00000066179.14"; exon_number "18"; exon_id "chr9.1540";
chr9	HAVANA	exon	42324714	42327445	.	-	.	gene_id "ENSMUSG00000037287.16"; transcript_id "ENSMUST00000066179.14"; exon_number "19"; exon_id "ENSMUSE00000707268.2"; gene_type "protein_coding"; gene_name "Tbcel"; transcript_type "protein_coding"; transcript_name "Tbcel-202"; protein_id "ENSMUSP00000065125.8"; transcript_support_level "1"; mgi_id "MGI:1925543"; tag "basic"; havana_gene "OTTMUSG00000033562.1"; havana_transcript "OTTMUST00000084519.1";
chr9	HAVANA	UTR	42324714	42327129	.	-	.	gene_id "ENSMUSG00000037287.16"; transcript_id "ENSMUST00000066179.14"; exon_number "20"; exon_id "1545";
chr9	IsoQuant	transcript	42358059	42383584	.	-	.	gene_id "ENSMUSG00000037287.16"; transcript_id "transcript2917.chr9.nic"; exons "2";
chr9	IsoQuant	exon	42383362	42383584	.	-	.	gene_id "ENSMUSG00000037287.16"; transcript_id "transcript2917.chr9.nic"; exon_number "1"; exon_id "1546";
chr9	IsoQuant	exon	42358059	42363058	.	-	.	gene_id "ENSMUSG00000037287.16"; transcript_id "transcript2917.chr9.nic"; exon_number "2"; exon_id "1547";
chr9	IsoQuant	gene	42351858	42355939	.	-	.	gene_id "novel_gene_chr9_2919"; transcripts "1";
chr9	IsoQuant	transcript	42351858	42355939	.	-	.	gene_id "novel_gene_chr9_2919"; transcript_id "transcript2918.chr9.nnic"; exons "1";
chr9	IsoQuant	exon	42351858	42355939	.	-	.	gene_id "novel_gene_chr9_2919"; transcript_id "transcript2918.chr9.nnic"; exon_number "1"; exon_id "1548";
chr9	HAVANA	gene	42429431	42855823	.	-	.	gene_id "ENSMUSG00000032017.15"; transcripts "2"; gene_type "protein_coding"; gene_name "Grik4"; mgi_id "MGI:95817"; tag "ncRNA_host"; havana_gene "OTTMUSG00000020650.1";
chr9	IsoQuant	transcript	42431708	42855823	.	-	.	gene_id "ENSMUSG00000032017.15"; transcript_id "transcript2924.chr9.nnic"; exons "21";
chr9	IsoQuant	exon	42855623	42855823	.	-	.	gene_id "ENSMUSG00000032017.15"; transcript_id "transcript2924.chr9.nnic"; exon_number "1"; exon_id "1549";
chr9	IsoQuant	exon	42730264	42730270	.	-	.	gene_id "ENSMUSG00000032017.15"; transcript_id "transcript2924.chr9.nnic"; exon_number "2"; exon_id "1550";
chr9	IsoQuant	exon	42719789	42719920	.	-	.	gene_id "ENSMUSG00000032017.15"; transcript_id "transcript2924.chr9.nnic"; exon_number "3"; exon_id "ENSMUSE00000700835.2";
chr9	IsoQuant	exon	42599229	42599393	.	-	.	gene_id "ENSMUSG00000032017.15"; transcript_id "transcript2924.chr9.nnic"; exon_number "4"; exon_id "ENSMUSE00000413585.2";
chr9	IsoQuant	exon	42586509	42586606	.	-	.	gene_id "ENSMUSG00000032017.15"; transcript_id "transcript2924.chr9.nnic"; exon_number "5"; exon_id "ENSMUSE00000215821.2";
chr9	IsoQuant	exon	42582434	42582599	.	-	.	gene_id "ENSMUSG00000032017.15"; transcript_id "transcript2924.chr9.nnic"; exon_number "6"; exon_id "ENSMUSE00000215820.2";
chr9	IsoQuant	exon	42571014	42571192	.	-	.	gene_id "ENSMUSG00000032017.15"; transcript_id "transcript2924.chr9.nnic"; exon_number "7"; exon_id "ENSMUSE00000215833.2";
chr9	IsoQuant	exon	42566783	42566836	.	-	.	gene_id "ENSMUSG00000032017.15"; transcript_id "transcript2924.chr9.nnic"; exon_number "8"; exon_id "ENSMUSE00000215828.2";
chr9	IsoQuant	exon	42540273	42540434	.	-	.	gene_id "ENSMUSG00000032017.15"; transcript_id "transcript2924.chr9.nnic"; exon_number "9"; exon_id "ENSMUSE00000268586.2";
chr9	IsoQuant	exon	42534222	42534374	.	-	.	gene_id "ENSMUSG00000032017.15"; transcript_id "transcript2924.chr9.nnic"; exon_number "10"; exon_id "ENSMUSE00000268562.2";
chr9	IsoQuant	exon	42533355	42533459	.	-	.	gene_id "ENSMUSG00000032017.15"; transcript_id "transcript2924.chr9.nnic"; exon_number "11"; exon_id "ENSMUSE00000215832.2";
chr9	IsoQuant	exon	42509150	42509257	.	-	.	gene_id "ENSMUSG00000032017.15"; transcript_id "transcript2924.chr9.nnic"; exon_number "12"; exon_id "ENSMUSE00000215830.2";
chr9	IsoQuant	exon	42502646	42502849	.	-	.	gene_id "ENSMUSG00000032017.15"; transcript_id "transcript2924.chr9.nnic"; exon_number "13"; exon_id "ENSMUSE00000215819.2";
chr9	IsoQuant	exon	42477595	42477708	.	-	.	gene_id "ENSMUSG00000032017.15"; transcript_id "transcript2924.chr9.nnic"; exon_number "14"; exon_id "ENSMUSE00000215824.2";
chr9	IsoQuant	exon	42461703	42461812	.	-	.	gene_id "ENSMUSG00000032017.15"; transcript_id "transcript2924.chr9.nnic"; exon_number "15"; exon_id "ENSMUSE00000215823.2";
chr9	IsoQuant	exon	42458863	42459036	.	-	.	gene_id "ENSMUSG00000032017.15"; transcript_id "transcript2924.chr9.nnic"; exon_number "16"; exon_id "ENSMUSE00000215826.2";
chr9	IsoQuant	exon	42455054	42455219	.	-	.	gene_id "ENSMUSG00000032017.15"; transcript_id "transcript2924.chr9.nnic"; exon_number "17"; exon_id "ENSMUSE00000215818.2";
chr9	IsoQuant	exon	42453118	42453343	.	-	.	gene_id "ENSMUSG00000032017.15"; transcript_id "transcript2924.chr9.nnic"; exon_number "18"; exon_id "ENSMUSE00000215817.2";
chr9	IsoQuant	exon	42448610	42448738	.	-	.	gene_id "ENSMUSG00000032017.15"; transcript_id "transcript2924.chr9.nnic"; exon_number "19"; exon_id "ENSMUSE00000215831.2";
chr9	IsoQuant	exon	42435776	42435894	.	-	.	gene_id "ENSMUSG00000032017.15"; transcript_id "transcript2924.chr9.nnic"; exon_number "20"; exon_id "ENSMUSE00000268446.2";
chr9	IsoQuant	exon	42431708	42432481	.	-	.	gene_id "ENSMUSG00000032017.15"; transcript_id "transcript2924.chr9.nnic"; exon_number "21"; exon_id "ENSMUSE00000400522.6";
chr9	IsoQuant	transcript	42505955	42855816	.	-	.	gene_id "ENSMUSG00000032017.15"; transcript_id "transcript2932.chr9.nic"; exons "12";
chr9	IsoQuant	exon	42855623	42855816	.	-	.	gene_id "ENSMUSG00000032017.15"; transcript_id "transcript2932.chr9.nic"; exon_number "1"; exon_id "1551";
chr9	IsoQuant	exon	42730166	42730270	.	-	.	gene_id "ENSMUSG00000032017.15"; transcript_id "transcript2932.chr9.nic"; exon_number "2"; exon_id "ENSMUSE00000700836.2";
chr9	IsoQuant	exon	42719789	42719920	.	-	.	gene_id "ENSMUSG00000032017.15"; transcript_id "transcript2932.chr9.nic"; exon_number "3"; exon_id "ENSMUSE00000700835.2";
chr9	IsoQuant	exon	42599229	42599393	.	-	.	gene_id "ENSMUSG00000032017.15"; transcript_id "transcript2932.chr9.nic"; exon_number "4"; exon_id "ENSMUSE00000413585.2";
chr9	IsoQuant	exon	42586509	42586606	.	-	.	gene_id "ENSMUSG00000032017.15"; transcript_id "transcript2932.chr9.nic"; exon_number "5"; exon_id "ENSMUSE00000215821.2";
chr9	IsoQuant	exon	42582434	42582599	.	-	.	gene_id "ENSMUSG00000032017.15"; transcript_id "transcript2932.chr9.nic"; exon_number "6"; exon_id "ENSMUSE00000215820.2";
chr9	IsoQuant	exon	42571014	42571192	.	-	.	gene_id "ENSMUSG00000032017.15"; transcript_id "transcript2932.chr9.nic"; exon_number "7"; exon_id "ENSMUSE00000215833.2";
chr9	IsoQuant	exon	42566783	42566836	.	-	.	gene_id "ENSMUSG00000032017.15"; transcript_id "transcript2932.chr9.nic"; exon_number "8"; exon_id "ENSMUSE00000215828.2";
chr9	IsoQuant	exon	42540273	42540434	.	-	.	gene_id "ENSMUSG00000032017.15"; transcript_id "transcript2932.chr9.nic"; exon_number "9"; exon_id "ENSMUSE00000268586.2";
chr9	IsoQuant	exon	42534222	42534374	.	-	.	gene_id "ENSMUSG00000032017.15"; transcript_id "transcript2932.chr9.nic"; exon_number "10"; exon_id "ENSMUSE00000268562.2";
chr9	IsoQuant	exon	42533355	42533459	.	-	.	gene_id "ENSMUSG00000032017.15"; transcript_id "transcript2932.chr9.nic"; exon_number "11"; exon_id "ENSMUSE00000215832.2";
chr9	IsoQuant	exon	42505955	42509257	.	-	.	gene_id "ENSMUSG00000032017.15"; transcript_id "transcript2932.chr9.nic"; exon_number "12"; exon_id "1552";
chr9	IsoQuant	gene	42696054	42698049	.	+	.	gene_id "novel_gene_chr9_2934"; transcripts "1";
chr9	IsoQuant	transcript	42696054	42698049	.	+	.	gene_id "novel_gene_chr9_2934"; transcript_id "transcript2933.chr9.nnic"; exons "1";
chr9	IsoQuant	exon	42696054	42698049	.	+	.	gene_id "novel_gene_chr9_2934"; transcript_id "transcript2933.chr9.nnic"; exon_number "1"; exon_id "1553";
chr9	HAVANA	gene	42875138	43018534	.	-	.	gene_id "ENSMUSG00000059495.15"; transcripts "4"; gene_type "protein_coding"; gene_name "Arhgef12"; mgi_id "MGI:1916882"; havana_gene "OTTMUSG00000063617.1";
chr9	IsoQuant	transcript	42880162	43017519	.	-	.	gene_id "ENSMUSG00000059495.15"; transcript_id "transcript2940.chr9.nic"; exons "40";
chr9	IsoQuant	exon	43016474	43017519	.	-	.	gene_id "ENSMUSG00000059495.15"; transcript_id "transcript2940.chr9.nic"; exon_number "1"; exon_id "1554";
chr9	IsoQuant	exon	42955560	42955583	.	-	.	gene_id "ENSMUSG00000059495.15"; transcript_id "transcript2940.chr9.nic"; exon_number "2"; exon_id "ENSMUSE00001405290.2";
chr9	IsoQuant	exon	42953887	42953972	.	-	.	gene_id "ENSMUSG00000059495.15"; transcript_id "transcript2940.chr9.nic"; exon_number "3"; exon_id "ENSMUSE00001396711.2";
chr9	IsoQuant	exon	42938493	42938591	.	-	.	gene_id "ENSMUSG00000059495.15"; transcript_id "transcript2940.chr9.nic"; exon_number "4"; exon_id "ENSMUSE00001396724.2";
chr9	IsoQuant	exon	42937476	42937525	.	-	.	gene_id "ENSMUSG00000059495.15"; transcript_id "transcript2940.chr9.nic"; exon_number "5"; exon_id "ENSMUSE00000516036.2";
chr9	IsoQuant	exon	42934111	42934168	.	-	.	gene_id "ENSMUSG00000059495.15"; transcript_id "transcript2940.chr9.nic"; exon_number "6"; exon_id "ENSMUSE00000515168.2";
chr9	IsoQuant	exon	42931901	42932079	.	-	.	gene_id "ENSMUSG00000059495.15"; transcript_id "transcript2940.chr9.nic"; exon_number "7"; exon_id "ENSMUSE00001398094.2";
chr9	IsoQuant	exon	42929631	42929708	.	-	.	gene_id "ENSMUSG00000059495.15"; transcript_id "transcript2940.chr9.nic"; exon_number "8"; exon_id "ENSMUSE00001404236.2";
chr9	IsoQuant	exon	42929348	42929467	.	-	.	gene_id "ENSMUSG00000059495.15"; transcript_id "transcript2940.chr9.nic"; exon_number "9"; exon_id "ENSMUSE00000473155.2";
chr9	IsoQuant	exon	42927199	42927339	.	-	.	gene_id "ENSMUSG00000059495.15"; transcript_id "transcript2940.chr9.nic"; exon_number "10"; exon_id "ENSMUSE00000472009.2";
chr9	IsoQuant	exon	42921475	42921549	.	-	.	gene_id "ENSMUSG00000059495.15"; transcript_id "transcript2940.chr9.nic"; exon_number "11"; exon_id "ENSMUSE00000471036.2";
chr9	IsoQuant	exon	42919312	42919404	.	-	.	gene_id "ENSMUSG00000059495.15"; transcript_id "transcript2940.chr9.nic"; exon_number "12"; exon_id "ENSMUSE00000888297.2";
chr9	IsoQuant	exon	42917132	42917242	.	-	.	gene_id "ENSMUSG00000059495.15"; transcript_id "transcript2940.chr9.nic"; exon_number "13"; exon_id "ENSMUSE00000637556.2";
chr9	IsoQuant	exon	42916840	42916938	.	-	.	gene_id "ENSMUSG00000059495.15"; transcript_id "transcript2940.chr9.nic"; exon_number "14"; exon_id "ENSMUSE00000584655.2";
chr9	IsoQuant	exon	42913154	42913196	.	-	.	gene_id "ENSMUSG00000059495.15"; transcript_id "transcript2940.chr9.nic"; exon_number "15"; exon_id "ENSMUSE00000584654.2";
chr9	IsoQuant	exon	42912742	42912847	.	-	.	gene_id "ENSMUSG00000059495.15"; transcript_id "transcript2940.chr9.nic"; exon_number "16"; exon_id "ENSMUSE00000474728.2";
chr9	IsoQuant	exon	42912265	42912402	.	-	.	gene_id "ENSMUSG00000059495.15"; transcript_id "transcript2940.chr9.nic"; exon_number "17"; exon_id "ENSMUSE00000637578.2";
chr9	IsoQuant	exon	42911653	42911685	.	-	.	gene_id "ENSMUSG00000059495.15"; transcript_id "transcript2940.chr9.nic"; exon_number "18"; exon_id "ENSMUSE00000637576.2";
chr9	IsoQuant	exon	42911244	42911358	.	-	.	gene_id "ENSMUSG00000059495.15"; transcript_id "transcript2940.chr9.nic"; exon_number "19"; exon_id "ENSMUSE00000637573.2";
chr9	IsoQuant	exon	42910362	42910467	.	-	.	gene_id "ENSMUSG00000059495.15"; transcript_id "transcript2940.chr9.nic"; exon_number "20"; exon_id "ENSMUSE00000637555.2";
chr9	IsoQuant	exon	42908870	42909082	.	-	.	gene_id "ENSMUSG00000059495.15"; transcript_id "transcript2940.chr9.nic"; exon_number "21"; exon_id "ENSMUSE00000584640.2";
chr9	IsoQuant	exon	42904285	42904417	.	-	.	gene_id "ENSMUSG00000059495.15"; transcript_id "transcript2940.chr9.nic"; exon_number "22"; exon_id "ENSMUSE00000536102.3";
chr9	IsoQuant	exon	42903832	42903867	.	-	.	gene_id "ENSMUSG00000059495.15"; transcript_id "transcript2940.chr9.nic"; exon_number "23"; exon_id "ENSMUSE00000536101.3";
chr9	IsoQuant	exon	42903170	42903324	.	-	.	gene_id "ENSMUSG00000059495.15"; transcript_id "transcript2940.chr9.nic"; exon_number "24"; exon_id "ENSMUSE00000536098.2";
chr9	IsoQuant	exon	42901271	42901417	.	-	.	gene_id "ENSMUSG00000059495.15"; transcript_id "transcript2940.chr9.nic"; exon_number "25"; exon_id "ENSMUSE00000637570.2";
chr9	IsoQuant	exon	42900256	42900341	.	-	.	gene_id "ENSMUSG00000059495.15"; transcript_id "transcript2940.chr9.nic"; exon_number "26"; exon_id "ENSMUSE00000637554.2";
chr9	IsoQuant	exon	42897758	42897883	.	-	.	gene_id "ENSMUSG00000059495.15"; transcript_id "transcript2940.chr9.nic"; exon_number "27"; exon_id "ENSMUSE00000637553.2";
chr9	IsoQuant	exon	42895670	42895784	.	-	.	gene_id "ENSMUSG00000059495.15"; transcript_id "transcript2940.chr9.nic"; exon_number "28"; exon_id "ENSMUSE00000637567.2";
chr9	IsoQuant	exon	42893244	42893344	.	-	.	gene_id "ENSMUSG00000059495.15"; transcript_id "transcript2940.chr9.nic"; exon_number "29"; exon_id "ENSMUSE00000637566.2";
chr9	IsoQuant	exon	42890692	42890769	.	-	.	gene_id "ENSMUSG00000059495.15"; transcript_id "transcript2940.chr9.nic"; exon_number "30"; exon_id "ENSMUSE00000637565.2";
chr9	IsoQuant	exon	42889502	42889577	.	-	.	gene_id "ENSMUSG00000059495.15"; transcript_id "transcript2940.chr9.nic"; exon_number "31"; exon_id "ENSMUSE00000637564.2";
chr9	IsoQuant	exon	42888932	42889099	.	-	.	gene_id "ENSMUSG00000059495.15"; transcript_id "transcript2940.chr9.nic"; exon_number "32"; exon_id "ENSMUSE00000637563.2";
chr9	IsoQuant	exon	42887329	42887416	.	-	.	gene_id "ENSMUSG00000059495.15"; transcript_id "transcript2940.chr9.nic"; exon_number "33"; exon_id "ENSMUSE00000637562.2";
chr9	IsoQuant	exon	42886524	42886610	.	-	.	gene_id "ENSMUSG00000059495.15"; transcript_id "transcript2940.chr9.nic"; exon_number "34"; exon_id "ENSMUSE00000637561.2";
chr9	IsoQuant	exon	42886329	42886408	.	-	.	gene_id "ENSMUSG00000059495.15"; transcript_id "transcript2940.chr9.nic"; exon_number "35"; exon_id "ENSMUSE00000584636.2";
chr9	IsoQuant	exon	42885853	42886086	.	-	.	gene_id "ENSMUSG00000059495.15"; transcript_id "transcript2940.chr9.nic"; exon_number "36"; exon_id "ENSMUSE00000584635.2";
chr9	IsoQuant	exon	42883291	42883761	.	-	.	gene_id "ENSMUSG00000059495.15"; transcript_id "transcript2940.chr9.nic"; exon_number "37"; exon_id "ENSMUSE00000584634.2";
chr9	IsoQuant	exon	42882289	42882602	.	-	.	gene_id "ENSMUSG00000059495.15"; transcript_id "transcript2940.chr9.nic"; exon_number "38"; exon_id "ENSMUSE00000584633.2";
chr9	IsoQuant	exon	42881009	42881078	.	-	.	gene_id "ENSMUSG00000059495.15"; transcript_id "transcript2940.chr9.nic"; exon_number "39"; exon_id "ENSMUSE00000536083.2";
chr9	IsoQuant	exon	42880162	42880488	.	-	.	gene_id "ENSMUSG00000059495.15"; transcript_id "transcript2940.chr9.nic"; exon_number "40"; exon_id "1555";
chr9	IsoQuant	transcript	42937300	43017435	.	-	.	gene_id "ENSMUSG00000059495.15"; transcript_id "transcript2962.chr9.nic"; exons "6";
chr9	IsoQuant	exon	43016474	43017435	.	-	.	gene_id "ENSMUSG00000059495.15"; transcript_id "transcript2962.chr9.nic"; exon_number "1"; exon_id "1556";
chr9	IsoQuant	exon	42955560	42955583	.	-	.	gene_id "ENSMUSG00000059495.15"; transcript_id "transcript2962.chr9.nic"; exon_number "2"; exon_id "ENSMUSE00001405290.2";
chr9	IsoQuant	exon	42953887	42953972	.	-	.	gene_id "ENSMUSG00000059495.15"; transcript_id "transcript2962.chr9.nic"; exon_number "3"; exon_id "ENSMUSE00001396711.2";
chr9	IsoQuant	exon	42951836	42951892	.	-	.	gene_id "ENSMUSG00000059495.15"; transcript_id "transcript2962.chr9.nic"; exon_number "4"; exon_id "ENSMUSE00000215816.2";
chr9	IsoQuant	exon	42938493	42938591	.	-	.	gene_id "ENSMUSG00000059495.15"; transcript_id "transcript2962.chr9.nic"; exon_number "5"; exon_id "ENSMUSE00001396724.2";
chr9	IsoQuant	exon	42937300	42937525	.	-	.	gene_id "ENSMUSG00000059495.15"; transcript_id "transcript2962.chr9.nic"; exon_number "6"; exon_id "ENSMUSE00001395277.2";
chr9	IsoQuant	transcript	42936100	43017441	.	-	.	gene_id "ENSMUSG00000059495.15"; transcript_id "transcript2965.chr9.nic"; exons "5";
chr9	IsoQuant	exon	43016474	43017441	.	-	.	gene_id "ENSMUSG00000059495.15"; transcript_id "transcript2965.chr9.nic"; exon_number "1"; exon_id "1557";
chr9	IsoQuant	exon	42955560	42955583	.	-	.	gene_id "ENSMUSG00000059495.15"; transcript_id "transcript2965.chr9.nic"; exon_number "2"; exon_id "ENSMUSE00001405290.2";
chr9	IsoQuant	exon	42953887	42953972	.	-	.	gene_id "ENSMUSG00000059495.15"; transcript_id "transcript2965.chr9.nic"; exon_number "3"; exon_id "ENSMUSE00001396711.2";
chr9	IsoQuant	exon	42938493	42938591	.	-	.	gene_id "ENSMUSG00000059495.15"; transcript_id "transcript2965.chr9.nic"; exon_number "4"; exon_id "ENSMUSE00001396724.2";
chr9	IsoQuant	exon	42936100	42937525	.	-	.	gene_id "ENSMUSG00000059495.15"; transcript_id "transcript2965.chr9.nic"; exon_number "5"; exon_id "1558";
chr9	HAVANA	transcript	42875138	43017282	.	-	.	gene_id "ENSMUSG00000059495.15"; transcript_id "ENSMUST00000165665.9"; exons "41"; gene_type "protein_coding"; gene_name "Arhgef12"; transcript_type "protein_coding"; transcript_name "Arhgef12-202"; protein_id "ENSMUSP00000126598.2"; transcript_support_level "1"; mgi_id "MGI:1916882"; tag "basic"; ccdsid "CCDS40595.1"; havana_gene "OTTMUSG00000063617.1"; havana_transcript "OTTMUST00000154904.1";
chr9	HAVANA	UTR	43016506	43017282	.	-	.	gene_id "ENSMUSG00000059495.15"; transcript_id "ENSMUST00000165665.9"; exon_number "1"; exon_id "1559";
chr9	HAVANA	start_codon	43016503	43016505	.	-	.	gene_id "ENSMUSG00000059495.15"; transcript_id "ENSMUST00000165665.9"; exon_number "2"; exon_id "1560";
chr9	HAVANA	exon	43016474	43017282	.	-	.	gene_id "ENSMUSG00000059495.15"; transcript_id "ENSMUST00000165665.9"; exon_number "3"; exon_id "ENSMUSE00000879564.3"; gene_type "protein_coding"; gene_name "Arhgef12"; transcript_type "protein_coding"; transcript_name "Arhgef12-202"; protein_id "ENSMUSP00000126598.2"; transcript_support_level "1"; mgi_id "MGI:1916882"; tag "basic"; ccdsid "CCDS40595.1"; havana_gene "OTTMUSG00000063617.1"; havana_transcript "OTTMUST00000154904.1";
chr9	HAVANA	CDS	43016474	43016505	.	-	.	gene_id "ENSMUSG00000059495.15"; transcript_id "ENSMUST00000165665.9"; exon_number "4"; exon_id "1561";
chr9	HAVANA	exon	42955560	42955583	.	-	.	gene_id "ENSMUSG00000059495.15"; transcript_id "ENSMUST00000165665.9"; exon_number "5"; exon_id "ENSMUSE00001405290.2"; gene_type "protein_coding"; gene_name "Arhgef12"; transcript_type "protein_coding"; transcript_name "Arhgef12-202"; protein_id "ENSMUSP00000126598.2"; transcript_support_level "1"; mgi_id "MGI:1916882"; tag "basic"; ccdsid "CCDS40595.1"; havana_gene "OTTMUSG00000063617.1"; havana_transcript "OTTMUST00000154904.1";
chr9	HAVANA	CDS	42955560	42955583	.	-	.	gene_id "ENSMUSG00000059495.15"; transcript_id "ENSMUST00000165665.9"; exon_number "6"; exon_id "ENSMUSE00001405290.2"; gene_type "protein_coding"; gene_name "Arhgef12"; transcript_type "protein_coding"; transcript_name "Arhgef12-202"; protein_id "ENSMUSP00000126598.2"; transcript_support_level "1"; mgi_id "MGI:1916882"; tag "basic"; ccdsid "CCDS40595.1"; havana_gene "OTTMUSG00000063617.1"; havana_transcript "OTTMUST00000154904.1";
chr9	HAVANA	exon	42953887	42953972	.	-	.	gene_id "ENSMUSG00000059495.15"; transcript_id "ENSMUST00000165665.9"; exon_number "7"; exon_id "ENSMUSE00001396711.2"; gene_type "protein_coding"; gene_name "Arhgef12"; transcript_type "protein_coding"; transcript_name "Arhgef12-202"; protein_id "ENSMUSP00000126598.2"; transcript_support_level "1"; mgi_id "MGI:1916882"; tag "basic"; ccdsid "CCDS40595.1"; havana_gene "OTTMUSG00000063617.1"; havana_transcript "OTTMUST00000154904.1";
chr9	HAVANA	CDS	42953887	42953972	.	-	.	gene_id "ENSMUSG00000059495.15"; transcript_id "ENSMUST00000165665.9"; exon_number "8"; exon_id "ENSMUSE00001396711.2"; gene_type "protein_coding"; gene_name "Arhgef12"; transcript_type "protein_coding"; transcript_name "Arhgef12-202"; protein_id "ENSMUSP00000126598.2"; transcript_support_level "1"; mgi_id "MGI:1916882"; tag "basic"; ccdsid "CCDS40595.1"; havana_gene "OTTMUSG00000063617.1"; havana_transcript "OTTMUST00000154904.1";
chr9	HAVANA	exon	42951836	42951892	.	-	.	gene_id "ENSMUSG00000059495.15"; transcript_id "ENSMUST00000165665.9"; exon_number "9"; exon_id "ENSMUSE00000215816.2"; gene_type "protein_coding"; gene_name "Arhgef12"; transcript_type "protein_coding"; transcript_name "Arhgef12-202"; protein_id "ENSMUSP00000126598.2"; transcript_support_level "1"; mgi_id "MGI:1916882"; tag "basic"; ccdsid "CCDS40595.1"; havana_gene "OTTMUSG00000063617.1"; havana_transcript "OTTMUST00000154904.1";
chr9	HAVANA	CDS	42951836	42951892	.	-	.	gene_id "ENSMUSG00000059495.15"; transcript_id "ENSMUST00000165665.9"; exon_number "10"; exon_id "ENSMUSE00000215816.2"; gene_type "protein_coding"; gene_name "Arhgef12"; transcript_type "protein_coding"; transcript_name "Arhgef12-202"; protein_id "ENSMUSP00000126598.2"; transcript_support_level "1"; mgi_id "MGI:1916882"; tag "basic"; ccdsid "CCDS40595.1"; havana_gene "OTTMUSG00000063617.1"; havana_transcript "OTTMUST00000154904.1";
chr9	HAVANA	exon	42938493	42938591	.	-	.	gene_id "ENSMUSG00000059495.15"; transcript_id "ENSMUST00000165665.9"; exon_number "11"; exon_id "ENSMUSE00001396724.2"; gene_type "protein_coding"; gene_name "Arhgef12"; transcript_type "protein_coding"; transcript_name "Arhgef12-202"; protein_id "ENSMUSP00000126598.2"; transcript_support_level "1"; mgi_id "MGI:1916882"; tag "basic"; ccdsid "CCDS40595.1"; havana_gene "OTTMUSG00000063617.1"; havana_transcript "OTTMUST00000154904.1";
chr9	HAVANA	CDS	42938493	42938591	.	-	.	gene_id "ENSMUSG00000059495.15"; transcript_id "ENSMUST00000165665.9"; exon_number "12"; exon_id "ENSMUSE00001396724.2"; gene_type "protein_coding"; gene_name "Arhgef12"; transcript_type "protein_coding"; transcript_name "Arhgef12-202"; protein_id "ENSMUSP00000126598.2"; transcript_support_level "1"; mgi_id "MGI:1916882"; tag "basic"; ccdsid "CCDS40595.1"; havana_gene "OTTMUSG00000063617.1"; havana_transcript "OTTMUST00000154904.1";
chr9	HAVANA	exon	42937476	42937525	.	-	.	gene_id "ENSMUSG00000059495.15"; transcript_id "ENSMUST00000165665.9"; exon_number "13"; exon_id "ENSMUSE00000516036.2"; gene_type "protein_coding"; gene_name "Arhgef12"; transcript_type "protein_coding"; transcript_name "Arhgef12-202"; protein_id "ENSMUSP00000126598.2"; transcript_support_level "1"; mgi_id "MGI:1916882"; tag "basic"; ccdsid "CCDS40595.1"; havana_gene "OTTMUSG00000063617.1"; havana_transcript "OTTMUST00000154904.1";
chr9	HAVANA	CDS	42937476	42937525	.	-	.	gene_id "ENSMUSG00000059495.15"; transcript_id "ENSMUST00000165665.9"; exon_number "14"; exon_id "ENSMUSE00000516036.2"; gene_type "protein_coding"; gene_name "Arhgef12"; transcript_type "protein_coding"; transcript_name "Arhgef12-202"; protein_id "ENSMUSP00000126598.2"; transcript_support_level "1"; mgi_id "MGI:1916882"; tag "basic"; ccdsid "CCDS40595.1"; havana_gene "OTTMUSG00000063617.1"; havana_transcript "OTTMUST00000154904.1";
chr9	HAVANA	exon	42934111	42934168	.	-	.	gene_id "ENSMUSG00000059495.15"; transcript_id "ENSMUST00000165665.9"; exon_number "15"; exon_id "ENSMUSE00000515168.2"; gene_type "protein_coding"; gene_name "Arhgef12"; transcript_type "protein_coding"; transcript_name "Arhgef12-202"; protein_id "ENSMUSP00000126598.2"; transcript_support_level "1"; mgi_id "MGI:1916882"; tag "basic"; ccdsid "CCDS40595.1"; havana_gene "OTTMUSG00000063617.1"; havana_transcript "OTTMUST00000154904.1";
chr9	HAVANA	CDS	42934111	42934168	.	-	.	gene_id "ENSMUSG00000059495.15"; transcript_id "ENSMUST00000165665.9"; exon_number "16"; exon_id "ENSMUSE00000515168.2"; gene_type "protein_coding"; gene_name "Arhgef12"; transcript_type "protein_coding"; transcript_name "Arhgef12-202"; protein_id "ENSMUSP00000126598.2"; transcript_support_level "1"; mgi_id "MGI:1916882"; tag "basic"; ccdsid "CCDS40595.1"; havana_gene "OTTMUSG00000063617.1"; havana_transcript "OTTMUST00000154904.1";
chr9	HAVANA	exon	42931901	42932079	.	-	.	gene_id "ENSMUSG00000059495.15"; transcript_id "ENSMUST00000165665.9"; exon_number "17"; exon_id "ENSMUSE00001398094.2"; gene_type "protein_coding"; gene_name "Arhgef12"; transcript_type "protein_coding"; transcript_name "Arhgef12-202"; protein_id "ENSMUSP00000126598.2"; transcript_support_level "1"; mgi_id "MGI:1916882"; tag "basic"; ccdsid "CCDS40595.1"; havana_gene "OTTMUSG00000063617.1"; havana_transcript "OTTMUST00000154904.1";
chr9	HAVANA	CDS	42931901	42932079	.	-	.	gene_id "ENSMUSG00000059495.15"; transcript_id "ENSMUST00000165665.9"; exon_number "18"; exon_id "ENSMUSE00001398094.2"; gene_type "protein_coding"; gene_name "Arhgef12"; transcript_type "protein_coding"; transcript_name "Arhgef12-202"; protein_id "ENSMUSP00000126598.2"; transcript_support_level "1"; mgi_id "MGI:1916882"; tag "basic"; ccdsid "CCDS40595.1"; havana_gene "OTTMUSG00000063617.1"; havana_transcript "OTTMUST00000154904.1";
chr9	HAVANA	exon	42929631	42929708	.	-	.	gene_id "ENSMUSG00000059495.15"; transcript_id "ENSMUST00000165665.9"; exon_number "19"; exon_id "ENSMUSE00001404236.2"; gene_type "protein_coding"; gene_name "Arhgef12"; transcript_type "protein_coding"; transcript_name "Arhgef12-202"; protein_id "ENSMUSP00000126598.2"; transcript_support_level "1"; mgi_id "MGI:1916882"; tag "basic"; ccdsid "CCDS40595.1"; havana_gene "OTTMUSG00000063617.1"; havana_transcript "OTTMUST00000154904.1";
chr9	HAVANA	CDS	42929631	42929708	.	-	.	gene_id "ENSMUSG00000059495.15"; transcript_id "ENSMUST00000165665.9"; exon_number "20"; exon_id "ENSMUSE00001404236.2"; gene_type "protein_coding"; gene_name "Arhgef12"; transcript_type "protein_coding"; transcript_name "Arhgef12-202"; protein_id "ENSMUSP00000126598.2"; transcript_support_level "1"; mgi_id "MGI:1916882"; tag "basic"; ccdsid "CCDS40595.1"; havana_gene "OTTMUSG00000063617.1"; havana_transcript "OTTMUST00000154904.1";
chr9	HAVANA	exon	42929348	42929467	.	-	.	gene_id "ENSMUSG00000059495.15"; transcript_id "ENSMUST00000165665.9"; exon_number "21"; exon_id "ENSMUSE00000473155.2"; gene_type "protein_coding"; gene_name "Arhgef12"; transcript_type "protein_coding"; transcript_name "Arhgef12-202"; protein_id "ENSMUSP00000126598.2"; transcript_support_level "1"; mgi_id "MGI:1916882"; tag "basic"; ccdsid "CCDS40595.1"; havana_gene "OTTMUSG00000063617.1"; havana_transcript "OTTMUST00000154904.1";
chr9	HAVANA	CDS	42929348	42929467	.	-	.	gene_id "ENSMUSG00000059495.15"; transcript_id "ENSMUST00000165665.9"; exon_number "22"; exon_id "ENSMUSE00000473155.2"; gene_type "protein_coding"; gene_name "Arhgef12"; transcript_type "protein_coding"; transcript_name "Arhgef12-202"; protein_id "ENSMUSP00000126598.2"; transcript_support_level "1"; mgi_id "MGI:1916882"; tag "basic"; ccdsid "CCDS40595.1"; havana_gene "OTTMUSG00000063617.1"; havana_transcript "OTTMUST00000154904.1";
chr9	HAVANA	exon	42927199	42927339	.	-	.	gene_id "ENSMUSG00000059495.15"; transcript_id "ENSMUST00000165665.9"; exon_number "23"; exon_id "ENSMUSE00000472009.2"; gene_type "protein_coding"; gene_name "Arhgef12"; transcript_type "protein_coding"; transcript_name "Arhgef12-202"; protein_id "ENSMUSP00000126598.2"; transcript_support_level "1"; mgi_id "MGI:1916882"; tag "basic"; ccdsid "CCDS40595.1"; havana_gene "OTTMUSG00000063617.1"; havana_transcript "OTTMUST00000154904.1";
chr9	HAVANA	CDS	42927199	42927339	.	-	.	gene_id "ENSMUSG00000059495.15"; transcript_id "ENSMUST00000165665.9"; exon_number "24"; exon_id "ENSMUSE00000472009.2"; gene_type "protein_coding"; gene_name "Arhgef12"; transcript_type "protein_coding"; transcript_name "Arhgef12-202"; protein_id "ENSMUSP00000126598.2"; transcript_support_level "1"; mgi_id "MGI:1916882"; tag "basic"; ccdsid "CCDS40595.1"; havana_gene "OTTMUSG00000063617.1"; havana_transcript "OTTMUST00000154904.1";
chr9	HAVANA	exon	42921475	42921549	.	-	.	gene_id "ENSMUSG00000059495.15"; transcript_id "ENSMUST00000165665.9"; exon_number "25"; exon_id "ENSMUSE00000471036.2"; gene_type "protein_coding"; gene_name "Arhgef12"; transcript_type "protein_coding"; transcript_name "Arhgef12-202"; protein_id "ENSMUSP00000126598.2"; transcript_support_level "1"; mgi_id "MGI:1916882"; tag "basic"; ccdsid "CCDS40595.1"; havana_gene "OTTMUSG00000063617.1"; havana_transcript "OTTMUST00000154904.1";
chr9	HAVANA	CDS	42921475	42921549	.	-	.	gene_id "ENSMUSG00000059495.15"; transcript_id "ENSMUST00000165665.9"; exon_number "26"; exon_id "ENSMUSE00000471036.2"; gene_type "protein_coding"; gene_name "Arhgef12"; transcript_type "protein_coding"; transcript_name "Arhgef12-202"; protein_id "ENSMUSP00000126598.2"; transcript_support_level "1"; mgi_id "MGI:1916882"; tag "basic"; ccdsid "CCDS40595.1"; havana_gene "OTTMUSG00000063617.1"; havana_transcript "OTTMUST00000154904.1";
chr9	HAVANA	exon	42919312	42919407	.	-	.	gene_id "ENSMUSG00000059495.15"; transcript_id "ENSMUST00000165665.9"; exon_number "27"; exon_id "ENSMUSE00000637583.2"; gene_type "protein_coding"; gene_name "Arhgef12"; transcript_type "protein_coding"; transcript_name "Arhgef12-202"; protein_id "ENSMUSP00000126598.2"; transcript_support_level "1"; mgi_id "MGI:1916882"; tag "basic"; ccdsid "CCDS40595.1"; havana_gene "OTTMUSG00000063617.1"; havana_transcript "OTTMUST00000154904.1";
chr9	HAVANA	CDS	42919312	42919407	.	-	.	gene_id "ENSMUSG00000059495.15"; transcript_id "ENSMUST00000165665.9"; exon_number "28"; exon_id "ENSMUSE00000637583.2"; gene_type "protein_coding"; gene_name "Arhgef12"; transcript_type "protein_coding"; transcript_name "Arhgef12-202"; protein_id "ENSMUSP00000126598.2"; transcript_support_level "1"; mgi_id "MGI:1916882"; tag "basic"; ccdsid "CCDS40595.1"; havana_gene "OTTMUSG00000063617.1"; havana_transcript "OTTMUST00000154904.1";
chr9	HAVANA	exon	42917132	42917242	.	-	.	gene_id "ENSMUSG00000059495.15"; transcript_id "ENSMUST00000165665.9"; exon_number "29"; exon_id "ENSMUSE00000637556.2"; gene_type "protein_coding"; gene_name "Arhgef12"; transcript_type "protein_coding"; transcript_name "Arhgef12-202"; protein_id "ENSMUSP00000126598.2"; transcript_support_level "1"; mgi_id "MGI:1916882"; tag "basic"; ccdsid "CCDS40595.1"; havana_gene "OTTMUSG00000063617.1"; havana_transcript "OTTMUST00000154904.1";
chr9	HAVANA	CDS	42917132	42917242	.	-	.	gene_id "ENSMUSG00000059495.15"; transcript_id "ENSMUST00000165665.9"; exon_number "30"; exon_id "ENSMUSE00000637556.2"; gene_type "protein_coding"; gene_name "Arhgef12"; transcript_type "protein_coding"; transcript_name "Arhgef12-202"; protein_id "ENSMUSP00000126598.2"; transcript_support_level "1"; mgi_id "MGI:1916882"; tag "basic"; ccdsid "CCDS40595.1"; havana_gene "OTTMUSG00000063617.1"; havana_transcript "OTTMUST00000154904.1";
chr9	HAVANA	exon	42916840	42916938	.	-	.	gene_id "ENSMUSG00000059495.15"; transcript_id "ENSMUST00000165665.9"; exon_number "31"; exon_id "ENSMUSE00000584655.2"; gene_type "protein_coding"; gene_name "Arhgef12"; transcript_type "protein_coding"; transcript_name "Arhgef12-202"; protein_id "ENSMUSP00000126598.2"; transcript_support_level "1"; mgi_id "MGI:1916882"; tag "basic"; ccdsid "CCDS40595.1"; havana_gene "OTTMUSG00000063617.1"; havana_transcript "OTTMUST00000154904.1";
chr9	HAVANA	CDS	42916840	42916938	.	-	.	gene_id "ENSMUSG00000059495.15"; transcript_id "ENSMUST00000165665.9"; exon_number "32"; exon_id "ENSMUSE00000584655.2"; gene_type "protein_coding"; gene_name "Arhgef12"; transcript_type "protein_coding"; transcript_name "Arhgef12-202"; protein_id "ENSMUSP00000126598.2"; transcript_support_level "1"; mgi_id "MGI:1916882"; tag "basic"; ccdsid "CCDS40595.1"; havana_gene "OTTMUSG00000063617.1"; havana_transcript "OTTMUST00000154904.1";
chr9	HAVANA	exon	42913154	42913196	.	-	.	gene_id "ENSMUSG00000059495.15"; transcript_id "ENSMUST00000165665.9"; exon_number "33"; exon_id "ENSMUSE00000584654.2"; gene_type "protein_coding"; gene_name "Arhgef12"; transcript_type "protein_coding"; transcript_name "Arhgef12-202"; protein_id "ENSMUSP00000126598.2"; transcript_support_level "1"; mgi_id "MGI:1916882"; tag "basic"; ccdsid "CCDS40595.1"; havana_gene "OTTMUSG00000063617.1"; havana_transcript "OTTMUST00000154904.1";
chr9	HAVANA	CDS	42913154	42913196	.	-	.	gene_id "ENSMUSG00000059495.15"; transcript_id "ENSMUST00000165665.9"; exon_number "34"; exon_id "ENSMUSE00000584654.2"; gene_type "protein_coding"; gene_name "Arhgef12"; transcript_type "protein_coding"; transcript_name "Arhgef12-202"; protein_id "ENSMUSP00000126598.2"; transcript_support_level "1"; mgi_id "MGI:1916882"; tag "basic"; ccdsid "CCDS40595.1"; havana_gene "OTTMUSG00000063617.1"; havana_transcript "OTTMUST00000154904.1";
chr9	HAVANA	exon	42912742	42912847	.	-	.	gene_id "ENSMUSG00000059495.15"; transcript_id "ENSMUST00000165665.9"; exon_number "35"; exon_id "ENSMUSE00000474728.2"; gene_type "protein_coding"; gene_name "Arhgef12"; transcript_type "protein_coding"; transcript_name "Arhgef12-202"; protein_id "ENSMUSP00000126598.2"; transcript_support_level "1"; mgi_id "MGI:1916882"; tag "basic"; ccdsid "CCDS40595.1"; havana_gene "OTTMUSG00000063617.1"; havana_transcript "OTTMUST00000154904.1";
chr9	HAVANA	CDS	42912742	42912847	.	-	.	gene_id "ENSMUSG00000059495.15"; transcript_id "ENSMUST00000165665.9"; exon_number "36"; exon_id "ENSMUSE00000474728.2"; gene_type "protein_coding"; gene_name "Arhgef12"; transcript_type "protein_coding"; transcript_name "Arhgef12-202"; protein_id "ENSMUSP00000126598.2"; transcript_support_level "1"; mgi_id "MGI:1916882"; tag "basic"; ccdsid "CCDS40595.1"; havana_gene "OTTMUSG00000063617.1"; havana_transcript "OTTMUST00000154904.1";
chr9	HAVANA	exon	42912265	42912402	.	-	.	gene_id "ENSMUSG00000059495.15"; transcript_id "ENSMUST00000165665.9"; exon_number "37"; exon_id "ENSMUSE00000637578.2"; gene_type "protein_coding"; gene_name "Arhgef12"; transcript_type "protein_coding"; transcript_name "Arhgef12-202"; protein_id "ENSMUSP00000126598.2"; transcript_support_level "1"; mgi_id "MGI:1916882"; tag "basic"; ccdsid "CCDS40595.1"; havana_gene "OTTMUSG00000063617.1"; havana_transcript "OTTMUST00000154904.1";
chr9	HAVANA	CDS	42912265	42912402	.	-	.	gene_id "ENSMUSG00000059495.15"; transcript_id "ENSMUST00000165665.9"; exon_number "38"; exon_id "ENSMUSE00000637578.2"; gene_type "protein_coding"; gene_name "Arhgef12"; transcript_type "protein_coding"; transcript_name "Arhgef12-202"; protein_id "ENSMUSP00000126598.2"; transcript_support_level "1"; mgi_id "MGI:1916882"; tag "basic"; ccdsid "CCDS40595.1"; havana_gene "OTTMUSG00000063617.1"; havana_transcript "OTTMUST00000154904.1";
chr9	HAVANA	exon	42911653	42911685	.	-	.	gene_id "ENSMUSG00000059495.15"; transcript_id "ENSMUST00000165665.9"; exon_number "39"; exon_id "ENSMUSE00000637576.2"; gene_type "protein_coding"; gene_name "Arhgef12"; transcript_type "protein_coding"; transcript_name "Arhgef12-202"; protein_id "ENSMUSP00000126598.2"; transcript_support_level "1"; mgi_id "MGI:1916882"; tag "basic"; ccdsid "CCDS40595.1"; havana_gene "OTTMUSG00000063617.1"; havana_transcript "OTTMUST00000154904.1";
chr9	HAVANA	CDS	42911653	42911685	.	-	.	gene_id "ENSMUSG00000059495.15"; transcript_id "ENSMUST00000165665.9"; exon_number "40"; exon_id "ENSMUSE00000637576.2"; gene_type "protein_coding"; gene_name "Arhgef12"; transcript_type "protein_coding"; transcript_name "Arhgef12-202"; protein_id "ENSMUSP00000126598.2"; transcript_support_level "1"; mgi_id "MGI:1916882"; tag "basic"; ccdsid "CCDS40595.1"; havana_gene "OTTMUSG00000063617.1"; havana_transcript "OTTMUST00000154904.1";
chr9	HAVANA	exon	42911244	42911358	.	-	.	gene_id "ENSMUSG00000059495.15"; transcript_id "ENSMUST00000165665.9"; exon_number "41"; exon_id "ENSMUSE00000637573.2"; gene_type "protein_coding"; gene_name "Arhgef12"; transcript_type "protein_coding"; transcript_name "Arhgef12-202"; protein_id "ENSMUSP00000126598.2"; transcript_support_level "1"; mgi_id "MGI:1916882"; tag "basic"; ccdsid "CCDS40595.1"; havana_gene "OTTMUSG00000063617.1"; havana_transcript "OTTMUST00000154904.1";
chr9	HAVANA	CDS	42911244	42911358	.	-	.	gene_id "ENSMUSG00000059495.15"; transcript_id "ENSMUST00000165665.9"; exon_number "42"; exon_id "ENSMUSE00000637573.2"; gene_type "protein_coding"; gene_name "Arhgef12"; transcript_type "protein_coding"; transcript_name "Arhgef12-202"; protein_id "ENSMUSP00000126598.2"; transcript_support_level "1"; mgi_id "MGI:1916882"; tag "basic"; ccdsid "CCDS40595.1"; havana_gene "OTTMUSG00000063617.1"; havana_transcript "OTTMUST00000154904.1";
chr9	HAVANA	exon	42910362	42910467	.	-	.	gene_id "ENSMUSG00000059495.15"; transcript_id "ENSMUST00000165665.9"; exon_number "43"; exon_id "ENSMUSE00000637555.2"; gene_type "protein_coding"; gene_name "Arhgef12"; transcript_type "protein_coding"; transcript_name "Arhgef12-202"; protein_id "ENSMUSP00000126598.2"; transcript_support_level "1"; mgi_id "MGI:1916882"; tag "basic"; ccdsid "CCDS40595.1"; havana_gene "OTTMUSG00000063617.1"; havana_transcript "OTTMUST00000154904.1";
chr9	HAVANA	CDS	42910362	42910467	.	-	.	gene_id "ENSMUSG00000059495.15"; transcript_id "ENSMUST00000165665.9"; exon_number "44"; exon_id "ENSMUSE00000637555.2"; gene_type "protein_coding"; gene_name "Arhgef12"; transcript_type "protein_coding"; transcript_name "Arhgef12-202"; protein_id "ENSMUSP00000126598.2"; transcript_support_level "1"; mgi_id "MGI:1916882"; tag "basic"; ccdsid "CCDS40595.1"; havana_gene "OTTMUSG00000063617.1"; havana_transcript "OTTMUST00000154904.1";
chr9	HAVANA	exon	42908870	42909082	.	-	.	gene_id "ENSMUSG00000059495.15"; transcript_id "ENSMUST00000165665.9"; exon_number "45"; exon_id "ENSMUSE00000584640.2"; gene_type "protein_coding"; gene_name "Arhgef12"; transcript_type "protein_coding"; transcript_name "Arhgef12-202"; protein_id "ENSMUSP00000126598.2"; transcript_support_level "1"; mgi_id "MGI:1916882"; tag "basic"; ccdsid "CCDS40595.1"; havana_gene "OTTMUSG00000063617.1"; havana_transcript "OTTMUST00000154904.1";
chr9	HAVANA	CDS	42908870	42909082	.	-	.	gene_id "ENSMUSG00000059495.15"; transcript_id "ENSMUST00000165665.9"; exon_number "46"; exon_id "ENSMUSE00000584640.2"; gene_type "protein_coding"; gene_name "Arhgef12"; transcript_type "protein_coding"; transcript_name "Arhgef12-202"; protein_id "ENSMUSP00000126598.2"; transcript_support_level "1"; mgi_id "MGI:1916882"; tag "basic"; ccdsid "CCDS40595.1"; havana_gene "OTTMUSG00000063617.1"; havana_transcript "OTTMUST00000154904.1";
chr9	HAVANA	exon	42904285	42904417	.	-	.	gene_id "ENSMUSG00000059495.15"; transcript_id "ENSMUST00000165665.9"; exon_number "47"; exon_id "ENSMUSE00000536102.3"; gene_type "protein_coding"; gene_name "Arhgef12"; transcript_type "protein_coding"; transcript_name "Arhgef12-202"; protein_id "ENSMUSP00000126598.2"; transcript_support_level "1"; mgi_id "MGI:1916882"; tag "basic"; ccdsid "CCDS40595.1"; havana_gene "OTTMUSG00000063617.1"; havana_transcript "OTTMUST00000154904.1";
chr9	HAVANA	CDS	42904285	42904417	.	-	.	gene_id "ENSMUSG00000059495.15"; transcript_id "ENSMUST00000165665.9"; exon_number "48"; exon_id "ENSMUSE00000536102.3"; gene_type "protein_coding"; gene_name "Arhgef12"; transcript_type "protein_coding"; transcript_name "Arhgef12-202"; protein_id "ENSMUSP00000126598.2"; transcript_support_level "1"; mgi_id "MGI:1916882"; tag "basic"; ccdsid "CCDS40595.1"; havana_gene "OTTMUSG00000063617.1"; havana_transcript "OTTMUST00000154904.1";
chr9	HAVANA	exon	42903832	42903867	.	-	.	gene_id "ENSMUSG00000059495.15"; transcript_id "ENSMUST00000165665.9"; exon_number "49"; exon_id "ENSMUSE00000536101.3"; gene_type "protein_coding"; gene_name "Arhgef12"; transcript_type "protein_coding"; transcript_name "Arhgef12-202"; protein_id "ENSMUSP00000126598.2"; transcript_support_level "1"; mgi_id "MGI:1916882"; tag "basic"; ccdsid "CCDS40595.1"; havana_gene "OTTMUSG00000063617.1"; havana_transcript "OTTMUST00000154904.1";
chr9	HAVANA	CDS	42903832	42903867	.	-	.	gene_id "ENSMUSG00000059495.15"; transcript_id "ENSMUST00000165665.9"; exon_number "50"; exon_id "ENSMUSE00000536101.3"; gene_type "protein_coding"; gene_name "Arhgef12"; transcript_type "protein_coding"; transcript_name "Arhgef12-202"; protein_id "ENSMUSP00000126598.2"; transcript_support_level "1"; mgi_id "MGI:1916882"; tag "basic"; ccdsid "CCDS40595.1"; havana_gene "OTTMUSG00000063617.1"; havana_transcript "OTTMUST00000154904.1";
chr9	HAVANA	exon	42903170	42903324	.	-	.	gene_id "ENSMUSG00000059495.15"; transcript_id "ENSMUST00000165665.9"; exon_number "51"; exon_id "ENSMUSE00000536098.2"; gene_type "protein_coding"; gene_name "Arhgef12"; transcript_type "protein_coding"; transcript_name "Arhgef12-202"; protein_id "ENSMUSP00000126598.2"; transcript_support_level "1"; mgi_id "MGI:1916882"; tag "basic"; ccdsid "CCDS40595.1"; havana_gene "OTTMUSG00000063617.1"; havana_transcript "OTTMUST00000154904.1";
chr9	HAVANA	CDS	42903170	42903324	.	-	.	gene_id "ENSMUSG00000059495.15"; transcript_id "ENSMUST00000165665.9"; exon_number "52"; exon_id "ENSMUSE00000536098.2"; gene_type "protein_coding"; gene_name "Arhgef12"; transcript_type "protein_coding"; transcript_name "Arhgef12-202"; protein_id "ENSMUSP00000126598.2"; transcript_support_level "1"; mgi_id "MGI:1916882"; tag "basic"; ccdsid "CCDS40595.1"; havana_gene "OTTMUSG00000063617.1"; havana_transcript "OTTMUST00000154904.1";
chr9	HAVANA	exon	42901271	42901417	.	-	.	gene_id "ENSMUSG00000059495.15"; transcript_id "ENSMUST00000165665.9"; exon_number "53"; exon_id "ENSMUSE00000637570.2"; gene_type "protein_coding"; gene_name "Arhgef12"; transcript_type "protein_coding"; transcript_name "Arhgef12-202"; protein_id "ENSMUSP00000126598.2"; transcript_support_level "1"; mgi_id "MGI:1916882"; tag "basic"; ccdsid "CCDS40595.1"; havana_gene "OTTMUSG00000063617.1"; havana_transcript "OTTMUST00000154904.1";
chr9	HAVANA	CDS	42901271	42901417	.	-	.	gene_id "ENSMUSG00000059495.15"; transcript_id "ENSMUST00000165665.9"; exon_number "54"; exon_id "ENSMUSE00000637570.2"; gene_type "protein_coding"; gene_name "Arhgef12"; transcript_type "protein_coding"; transcript_name "Arhgef12-202"; protein_id "ENSMUSP00000126598.2"; transcript_support_level "1"; mgi_id "MGI:1916882"; tag "basic"; ccdsid "CCDS40595.1"; havana_gene "OTTMUSG00000063617.1"; havana_transcript "OTTMUST00000154904.1";
chr9	HAVANA	exon	42900256	42900341	.	-	.	gene_id "ENSMUSG00000059495.15"; transcript_id "ENSMUST00000165665.9"; exon_number "55"; exon_id "ENSMUSE00000637554.2"; gene_type "protein_coding"; gene_name "Arhgef12"; transcript_type "protein_coding"; transcript_name "Arhgef12-202"; protein_id "ENSMUSP00000126598.2"; transcript_support_level "1"; mgi_id "MGI:1916882"; tag "basic"; ccdsid "CCDS40595.1"; havana_gene "OTTMUSG00000063617.1"; havana_transcript "OTTMUST00000154904.1";
chr9	HAVANA	CDS	42900256	42900341	.	-	.	gene_id "ENSMUSG00000059495.15"; transcript_id "ENSMUST00000165665.9"; exon_number "56"; exon_id "ENSMUSE00000637554.2"; gene_type "protein_coding"; gene_name "Arhgef12"; transcript_type "protein_coding"; transcript_name "Arhgef12-202"; protein_id "ENSMUSP00000126598.2"; transcript_support_level "1"; mgi_id "MGI:1916882"; tag "basic"; ccdsid "CCDS40595.1"; havana_gene "OTTMUSG00000063617.1"; havana_transcript "OTTMUST00000154904.1";
chr9	HAVANA	exon	42897758	42897883	.	-	.	gene_id "ENSMUSG00000059495.15"; transcript_id "ENSMUST00000165665.9"; exon_number "57"; exon_id "ENSMUSE00000637553.2"; gene_type "protein_coding"; gene_name "Arhgef12"; transcript_type "protein_coding"; transcript_name "Arhgef12-202"; protein_id "ENSMUSP00000126598.2"; transcript_support_level "1"; mgi_id "MGI:1916882"; tag "basic"; ccdsid "CCDS40595.1"; havana_gene "OTTMUSG00000063617.1"; havana_transcript "OTTMUST00000154904.1";
chr9	HAVANA	CDS	42897758	42897883	.	-	.	gene_id "ENSMUSG00000059495.15"; transcript_id "ENSMUST00000165665.9"; exon_number "58"; exon_id "ENSMUSE00000637553.2"; gene_type "protein_coding"; gene_name "Arhgef12"; transcript_type "protein_coding"; transcript_name "Arhgef12-202"; protein_id "ENSMUSP00000126598.2"; transcript_support_level "1"; mgi_id "MGI:1916882"; tag "basic"; ccdsid "CCDS40595.1"; havana_gene "OTTMUSG00000063617.1"; havana_transcript "OTTMUST00000154904.1";
chr9	HAVANA	exon	42895670	42895784	.	-	.	gene_id "ENSMUSG00000059495.15"; transcript_id "ENSMUST00000165665.9"; exon_number "59"; exon_id "ENSMUSE00000637567.2"; gene_type "protein_coding"; gene_name "Arhgef12"; transcript_type "protein_coding"; transcript_name "Arhgef12-202"; protein_id "ENSMUSP00000126598.2"; transcript_support_level "1"; mgi_id "MGI:1916882"; tag "basic"; ccdsid "CCDS40595.1"; havana_gene "OTTMUSG00000063617.1"; havana_transcript "OTTMUST00000154904.1";
chr9	HAVANA	CDS	42895670	42895784	.	-	.	gene_id "ENSMUSG00000059495.15"; transcript_id "ENSMUST00000165665.9"; exon_number "60"; exon_id "ENSMUSE00000637567.2"; gene_type "protein_coding"; gene_name "Arhgef12"; transcript_type "protein_coding"; transcript_name "Arhgef12-202"; protein_id "ENSMUSP00000126598.2"; transcript_support_level "1"; mgi_id "MGI:1916882"; tag "basic"; ccdsid "CCDS40595.1"; havana_gene "OTTMUSG00000063617.1"; havana_transcript "OTTMUST00000154904.1";
chr9	HAVANA	exon	42893244	42893344	.	-	.	gene_id "ENSMUSG00000059495.15"; transcript_id "ENSMUST00000165665.9"; exon_number "61"; exon_id "ENSMUSE00000637566.2"; gene_type "protein_coding"; gene_name "Arhgef12"; transcript_type "protein_coding"; transcript_name "Arhgef12-202"; protein_id "ENSMUSP00000126598.2"; transcript_support_level "1"; mgi_id "MGI:1916882"; tag "basic"; ccdsid "CCDS40595.1"; havana_gene "OTTMUSG00000063617.1"; havana_transcript "OTTMUST00000154904.1";
chr9	HAVANA	CDS	42893244	42893344	.	-	.	gene_id "ENSMUSG00000059495.15"; transcript_id "ENSMUST00000165665.9"; exon_number "62"; exon_id "ENSMUSE00000637566.2"; gene_type "protein_coding"; gene_name "Arhgef12"; transcript_type "protein_coding"; transcript_name "Arhgef12-202"; protein_id "ENSMUSP00000126598.2"; transcript_support_level "1"; mgi_id "MGI:1916882"; tag "basic"; ccdsid "CCDS40595.1"; havana_gene "OTTMUSG00000063617.1"; havana_transcript "OTTMUST00000154904.1";
chr9	HAVANA	exon	42890692	42890769	.	-	.	gene_id "ENSMUSG00000059495.15"; transcript_id "ENSMUST00000165665.9"; exon_number "63"; exon_id "ENSMUSE00000637565.2"; gene_type "protein_coding"; gene_name "Arhgef12"; transcript_type "protein_coding"; transcript_name "Arhgef12-202"; protein_id "ENSMUSP00000126598.2"; transcript_support_level "1"; mgi_id "MGI:1916882"; tag "basic"; ccdsid "CCDS40595.1"; havana_gene "OTTMUSG00000063617.1"; havana_transcript "OTTMUST00000154904.1";
chr9	HAVANA	CDS	42890692	42890769	.	-	.	gene_id "ENSMUSG00000059495.15"; transcript_id "ENSMUST00000165665.9"; exon_number "64"; exon_id "ENSMUSE00000637565.2"; gene_type "protein_coding"; gene_name "Arhgef12"; transcript_type "protein_coding"; transcript_name "Arhgef12-202"; protein_id "ENSMUSP00000126598.2"; transcript_support_level "1"; mgi_id "MGI:1916882"; tag "basic"; ccdsid "CCDS40595.1"; havana_gene "OTTMUSG00000063617.1"; havana_transcript "OTTMUST00000154904.1";
chr9	HAVANA	exon	42889502	42889577	.	-	.	gene_id "ENSMUSG00000059495.15"; transcript_id "ENSMUST00000165665.9"; exon_number "65"; exon_id "ENSMUSE00000637564.2"; gene_type "protein_coding"; gene_name "Arhgef12"; transcript_type "protein_coding"; transcript_name "Arhgef12-202"; protein_id "ENSMUSP00000126598.2"; transcript_support_level "1"; mgi_id "MGI:1916882"; tag "basic"; ccdsid "CCDS40595.1"; havana_gene "OTTMUSG00000063617.1"; havana_transcript "OTTMUST00000154904.1";
chr9	HAVANA	CDS	42889502	42889577	.	-	.	gene_id "ENSMUSG00000059495.15"; transcript_id "ENSMUST00000165665.9"; exon_number "66"; exon_id "ENSMUSE00000637564.2"; gene_type "protein_coding"; gene_name "Arhgef12"; transcript_type "protein_coding"; transcript_name "Arhgef12-202"; protein_id "ENSMUSP00000126598.2"; transcript_support_level "1"; mgi_id "MGI:1916882"; tag "basic"; ccdsid "CCDS40595.1"; havana_gene "OTTMUSG00000063617.1"; havana_transcript "OTTMUST00000154904.1";
chr9	HAVANA	exon	42888932	42889099	.	-	.	gene_id "ENSMUSG00000059495.15"; transcript_id "ENSMUST00000165665.9"; exon_number "67"; exon_id "ENSMUSE00000637563.2"; gene_type "protein_coding"; gene_name "Arhgef12"; transcript_type "protein_coding"; transcript_name "Arhgef12-202"; protein_id "ENSMUSP00000126598.2"; transcript_support_level "1"; mgi_id "MGI:1916882"; tag "basic"; ccdsid "CCDS40595.1"; havana_gene "OTTMUSG00000063617.1"; havana_transcript "OTTMUST00000154904.1";
chr9	HAVANA	CDS	42888932	42889099	.	-	.	gene_id "ENSMUSG00000059495.15"; transcript_id "ENSMUST00000165665.9"; exon_number "68"; exon_id "ENSMUSE00000637563.2"; gene_type "protein_coding"; gene_name "Arhgef12"; transcript_type "protein_coding"; transcript_name "Arhgef12-202"; protein_id "ENSMUSP00000126598.2"; transcript_support_level "1"; mgi_id "MGI:1916882"; tag "basic"; ccdsid "CCDS40595.1"; havana_gene "OTTMUSG00000063617.1"; havana_transcript "OTTMUST00000154904.1";
chr9	HAVANA	exon	42887329	42887416	.	-	.	gene_id "ENSMUSG00000059495.15"; transcript_id "ENSMUST00000165665.9"; exon_number "69"; exon_id "ENSMUSE00000637562.2"; gene_type "protein_coding"; gene_name "Arhgef12"; transcript_type "protein_coding"; transcript_name "Arhgef12-202"; protein_id "ENSMUSP00000126598.2"; transcript_support_level "1"; mgi_id "MGI:1916882"; tag "basic"; ccdsid "CCDS40595.1"; havana_gene "OTTMUSG00000063617.1"; havana_transcript "OTTMUST00000154904.1";
chr9	HAVANA	CDS	42887329	42887416	.	-	.	gene_id "ENSMUSG00000059495.15"; transcript_id "ENSMUST00000165665.9"; exon_number "70"; exon_id "ENSMUSE00000637562.2"; gene_type "protein_coding"; gene_name "Arhgef12"; transcript_type "protein_coding"; transcript_name "Arhgef12-202"; protein_id "ENSMUSP00000126598.2"; transcript_support_level "1"; mgi_id "MGI:1916882"; tag "basic"; ccdsid "CCDS40595.1"; havana_gene "OTTMUSG00000063617.1"; havana_transcript "OTTMUST00000154904.1";
chr9	HAVANA	exon	42886524	42886610	.	-	.	gene_id "ENSMUSG00000059495.15"; transcript_id "ENSMUST00000165665.9"; exon_number "71"; exon_id "ENSMUSE00000637561.2"; gene_type "protein_coding"; gene_name "Arhgef12"; transcript_type "protein_coding"; transcript_name "Arhgef12-202"; protein_id "ENSMUSP00000126598.2"; transcript_support_level "1"; mgi_id "MGI:1916882"; tag "basic"; ccdsid "CCDS40595.1"; havana_gene "OTTMUSG00000063617.1"; havana_transcript "OTTMUST00000154904.1";
chr9	HAVANA	CDS	42886524	42886610	.	-	.	gene_id "ENSMUSG00000059495.15"; transcript_id "ENSMUST00000165665.9"; exon_number "72"; exon_id "ENSMUSE00000637561.2"; gene_type "protein_coding"; gene_name "Arhgef12"; transcript_type "protein_coding"; transcript_name "Arhgef12-202"; protein_id "ENSMUSP00000126598.2"; transcript_support_level "1"; mgi_id "MGI:1916882"; tag "basic"; ccdsid "CCDS40595.1"; havana_gene "OTTMUSG00000063617.1"; havana_transcript "OTTMUST00000154904.1";
chr9	HAVANA	exon	42886329	42886408	.	-	.	gene_id "ENSMUSG00000059495.15"; transcript_id "ENSMUST00000165665.9"; exon_number "73"; exon_id "ENSMUSE00000584636.2"; gene_type "protein_coding"; gene_name "Arhgef12"; transcript_type "protein_coding"; transcript_name "Arhgef12-202"; protein_id "ENSMUSP00000126598.2"; transcript_support_level "1"; mgi_id "MGI:1916882"; tag "basic"; ccdsid "CCDS40595.1"; havana_gene "OTTMUSG00000063617.1"; havana_transcript "OTTMUST00000154904.1";
chr9	HAVANA	CDS	42886329	42886408	.	-	.	gene_id "ENSMUSG00000059495.15"; transcript_id "ENSMUST00000165665.9"; exon_number "74"; exon_id "ENSMUSE00000584636.2"; gene_type "protein_coding"; gene_name "Arhgef12"; transcript_type "protein_coding"; transcript_name "Arhgef12-202"; protein_id "ENSMUSP00000126598.2"; transcript_support_level "1"; mgi_id "MGI:1916882"; tag "basic"; ccdsid "CCDS40595.1"; havana_gene "OTTMUSG00000063617.1"; havana_transcript "OTTMUST00000154904.1";
chr9	HAVANA	exon	42885853	42886086	.	-	.	gene_id "ENSMUSG00000059495.15"; transcript_id "ENSMUST00000165665.9"; exon_number "75"; exon_id "ENSMUSE00000584635.2"; gene_type "protein_coding"; gene_name "Arhgef12"; transcript_type "protein_coding"; transcript_name "Arhgef12-202"; protein_id "ENSMUSP00000126598.2"; transcript_support_level "1"; mgi_id "MGI:1916882"; tag "basic"; ccdsid "CCDS40595.1"; havana_gene "OTTMUSG00000063617.1"; havana_transcript "OTTMUST00000154904.1";
chr9	HAVANA	CDS	42885853	42886086	.	-	.	gene_id "ENSMUSG00000059495.15"; transcript_id "ENSMUST00000165665.9"; exon_number "76"; exon_id "ENSMUSE00000584635.2"; gene_type "protein_coding"; gene_name "Arhgef12"; transcript_type "protein_coding"; transcript_name "Arhgef12-202"; protein_id "ENSMUSP00000126598.2"; transcript_support_level "1"; mgi_id "MGI:1916882"; tag "basic"; ccdsid "CCDS40595.1"; havana_gene "OTTMUSG00000063617.1"; havana_transcript "OTTMUST00000154904.1";
chr9	HAVANA	exon	42883291	42883761	.	-	.	gene_id "ENSMUSG00000059495.15"; transcript_id "ENSMUST00000165665.9"; exon_number "77"; exon_id "ENSMUSE00000584634.2"; gene_type "protein_coding"; gene_name "Arhgef12"; transcript_type "protein_coding"; transcript_name "Arhgef12-202"; protein_id "ENSMUSP00000126598.2"; transcript_support_level "1"; mgi_id "MGI:1916882"; tag "basic"; ccdsid "CCDS40595.1"; havana_gene "OTTMUSG00000063617.1"; havana_transcript "OTTMUST00000154904.1";
chr9	HAVANA	CDS	42883291	42883761	.	-	.	gene_id "ENSMUSG00000059495.15"; transcript_id "ENSMUST00000165665.9"; exon_number "78"; exon_id "ENSMUSE00000584634.2"; gene_type "protein_coding"; gene_name "Arhgef12"; transcript_type "protein_coding"; transcript_name "Arhgef12-202"; protein_id "ENSMUSP00000126598.2"; transcript_support_level "1"; mgi_id "MGI:1916882"; tag "basic"; ccdsid "CCDS40595.1"; havana_gene "OTTMUSG00000063617.1"; havana_transcript "OTTMUST00000154904.1";
chr9	HAVANA	exon	42882289	42882602	.	-	.	gene_id "ENSMUSG00000059495.15"; transcript_id "ENSMUST00000165665.9"; exon_number "79"; exon_id "ENSMUSE00000584633.2"; gene_type "protein_coding"; gene_name "Arhgef12"; transcript_type "protein_coding"; transcript_name "Arhgef12-202"; protein_id "ENSMUSP00000126598.2"; transcript_support_level "1"; mgi_id "MGI:1916882"; tag "basic"; ccdsid "CCDS40595.1"; havana_gene "OTTMUSG00000063617.1"; havana_transcript "OTTMUST00000154904.1";
chr9	HAVANA	CDS	42882289	42882602	.	-	.	gene_id "ENSMUSG00000059495.15"; transcript_id "ENSMUST00000165665.9"; exon_number "80"; exon_id "ENSMUSE00000584633.2"; gene_type "protein_coding"; gene_name "Arhgef12"; transcript_type "protein_coding"; transcript_name "Arhgef12-202"; protein_id "ENSMUSP00000126598.2"; transcript_support_level "1"; mgi_id "MGI:1916882"; tag "basic"; ccdsid "CCDS40595.1"; havana_gene "OTTMUSG00000063617.1"; havana_transcript "OTTMUST00000154904.1";
chr9	HAVANA	exon	42881009	42881078	.	-	.	gene_id "ENSMUSG00000059495.15"; transcript_id "ENSMUST00000165665.9"; exon_number "81"; exon_id "ENSMUSE00000536083.2"; gene_type "protein_coding"; gene_name "Arhgef12"; transcript_type "protein_coding"; transcript_name "Arhgef12-202"; protein_id "ENSMUSP00000126598.2"; transcript_support_level "1"; mgi_id "MGI:1916882"; tag "basic"; ccdsid "CCDS40595.1"; havana_gene "OTTMUSG00000063617.1"; havana_transcript "OTTMUST00000154904.1";
chr9	HAVANA	CDS	42881009	42881078	.	-	.	gene_id "ENSMUSG00000059495.15"; transcript_id "ENSMUST00000165665.9"; exon_number "82"; exon_id "ENSMUSE00000536083.2"; gene_type "protein_coding"; gene_name "Arhgef12"; transcript_type "protein_coding"; transcript_name "Arhgef12-202"; protein_id "ENSMUSP00000126598.2"; transcript_support_level "1"; mgi_id "MGI:1916882"; tag "basic"; ccdsid "CCDS40595.1"; havana_gene "OTTMUSG00000063617.1"; havana_transcript "OTTMUST00000154904.1";
chr9	HAVANA	CDS	42880481	42880488	.	-	.	gene_id "ENSMUSG00000059495.15"; transcript_id "ENSMUST00000165665.9"; exon_number "83"; exon_id "1562";
chr9	HAVANA	stop_codon	42880478	42880480	.	-	.	gene_id "ENSMUSG00000059495.15"; transcript_id "ENSMUST00000165665.9"; exon_number "84"; exon_id "1563";
chr9	HAVANA	exon	42875138	42880488	.	-	.	gene_id "ENSMUSG00000059495.15"; transcript_id "ENSMUST00000165665.9"; exon_number "85"; exon_id "ENSMUSE00000873854.2"; gene_type "protein_coding"; gene_name "Arhgef12"; transcript_type "protein_coding"; transcript_name "Arhgef12-202"; protein_id "ENSMUSP00000126598.2"; transcript_support_level "1"; mgi_id "MGI:1916882"; tag "basic"; ccdsid "CCDS40595.1"; havana_gene "OTTMUSG00000063617.1"; havana_transcript "OTTMUST00000154904.1";
chr9	HAVANA	UTR	42875138	42880480	.	-	.	gene_id "ENSMUSG00000059495.15"; transcript_id "ENSMUST00000165665.9"; exon_number "86"; exon_id "1564";
chr9	IsoQuant	gene	42881568	42883810	.	-	.	gene_id "novel_gene_chr9_2975"; transcripts "1";
chr9	IsoQuant	transcript	42881568	42883810	.	-	.	gene_id "novel_gene_chr9_2975"; transcript_id "transcript2974.chr9.nnic"; exons "1";
chr9	IsoQuant	exon	42881568	42883810	.	-	.	gene_id "novel_gene_chr9_2975"; transcript_id "transcript2974.chr9.nnic"; exon_number "1"; exon_id "1565";
chr9	IsoQuant	gene	42914131	42915678	.	-	.	gene_id "novel_gene_chr9_2977"; transcripts "1";
chr9	IsoQuant	transcript	42914131	42915678	.	-	.	gene_id "novel_gene_chr9_2977"; transcript_id "transcript2976.chr9.nnic"; exons "1";
chr9	IsoQuant	exon	42914131	42915678	.	-	.	gene_id "novel_gene_chr9_2977"; transcript_id "transcript2976.chr9.nnic"; exon_number "1"; exon_id "1566";
chr9	IsoQuant	gene	43014811	43017392	.	-	.	gene_id "novel_gene_chr9_2979"; transcripts "1";
chr9	IsoQuant	transcript	43014811	43017392	.	-	.	gene_id "novel_gene_chr9_2979"; transcript_id "transcript2978.chr9.nnic"; exons "1";
chr9	IsoQuant	exon	43014811	43017392	.	-	.	gene_id "novel_gene_chr9_2979"; transcript_id "transcript2978.chr9.nnic"; exon_number "1"; exon_id "1567";
chr9	HAVANA	gene	43019945	43027865	.	-	.	gene_id "ENSMUSG00000048503.8"; transcripts "2"; gene_type "protein_coding"; gene_name "Tlcd5"; mgi_id "MGI:2685030"; havana_gene "OTTMUSG00000063149.1";
chr9	HAVANA	transcript	43019945	43027865	.	-	.	gene_id "ENSMUSG00000048503.8"; transcript_id "ENSMUST00000061833.6"; exons "3"; gene_type "protein_coding"; gene_name "Tlcd5"; transcript_type "protein_coding"; transcript_name "Tlcd5-201"; protein_id "ENSMUSP00000051435.5"; transcript_support_level "1"; mgi_id "MGI:2685030"; tag "basic"; ccdsid "CCDS23090.1"; havana_gene "OTTMUSG00000063149.1"; havana_transcript "OTTMUST00000153740.1";
chr9	HAVANA	exon	43027772	43027865	.	-	.	gene_id "ENSMUSG00000048503.8"; transcript_id "ENSMUST00000061833.6"; exon_number "1"; exon_id "ENSMUSE00000584624.2"; gene_type "protein_coding"; gene_name "Tlcd5"; transcript_type "protein_coding"; transcript_name "Tlcd5-201"; protein_id "ENSMUSP00000051435.5"; transcript_support_level "1"; mgi_id "MGI:2685030"; tag "basic"; ccdsid "CCDS23090.1"; havana_gene "OTTMUSG00000063149.1"; havana_transcript "OTTMUST00000153740.1";
chr9	HAVANA	UTR	43027772	43027865	.	-	.	gene_id "ENSMUSG00000048503.8"; transcript_id "ENSMUST00000061833.6"; exon_number "2"; exon_id "ENSMUSE00000584624.2"; gene_type "protein_coding"; gene_name "Tlcd5"; transcript_type "protein_coding"; transcript_name "Tlcd5-201"; protein_id "ENSMUSP00000051435.5"; transcript_support_level "1"; mgi_id "MGI:2685030"; tag "basic"; ccdsid "CCDS23090.1"; havana_gene "OTTMUSG00000063149.1"; havana_transcript "OTTMUST00000153740.1";
chr9	HAVANA	UTR	43024955	43024955	.	-	.	gene_id "ENSMUSG00000048503.8"; transcript_id "ENSMUST00000061833.6"; exon_number "3"; exon_id "1568";
chr9	HAVANA	start_codon	43024952	43024954	.	-	.	gene_id "ENSMUSG00000048503.8"; transcript_id "ENSMUST00000061833.6"; exon_number "4"; exon_id "1569";
chr9	HAVANA	exon	43024756	43024955	.	-	.	gene_id "ENSMUSG00000048503.8"; transcript_id "ENSMUST00000061833.6"; exon_number "5"; exon_id "ENSMUSE00000489771.2"; gene_type "protein_coding"; gene_name "Tlcd5"; transcript_type "protein_coding"; transcript_name "Tlcd5-201"; protein_id "ENSMUSP00000051435.5"; transcript_support_level "1"; mgi_id "MGI:2685030"; tag "basic"; ccdsid "CCDS23090.1"; havana_gene "OTTMUSG00000063149.1"; havana_transcript "OTTMUST00000153740.1";
chr9	HAVANA	CDS	43024756	43024954	.	-	.	gene_id "ENSMUSG00000048503.8"; transcript_id "ENSMUST00000061833.6"; exon_number "6"; exon_id "1570";
chr9	HAVANA	CDS	43022618	43023153	.	-	.	gene_id "ENSMUSG00000048503.8"; transcript_id "ENSMUST00000061833.6"; exon_number "7"; exon_id "1571";
chr9	HAVANA	stop_codon	43022615	43022617	.	-	.	gene_id "ENSMUSG00000048503.8"; transcript_id "ENSMUST00000061833.6"; exon_number "8"; exon_id "1572";
chr9	HAVANA	exon	43019945	43023153	.	-	.	gene_id "ENSMUSG00000048503.8"; transcript_id "ENSMUST00000061833.6"; exon_number "9"; exon_id "ENSMUSE00000488950.4"; gene_type "protein_coding"; gene_name "Tlcd5"; transcript_type "protein_coding"; transcript_name "Tlcd5-201"; protein_id "ENSMUSP00000051435.5"; transcript_support_level "1"; mgi_id "MGI:2685030"; tag "basic"; ccdsid "CCDS23090.1"; havana_gene "OTTMUSG00000063149.1"; havana_transcript "OTTMUST00000153740.1";
chr9	HAVANA	UTR	43019945	43022617	.	-	.	gene_id "ENSMUSG00000048503.8"; transcript_id "ENSMUST00000061833.6"; exon_number "10"; exon_id "1573";
chr9	IsoQuant	transcript	43019945	43027847	.	-	.	gene_id "ENSMUSG00000048503.8"; transcript_id "transcript2986.chr9.nic"; exons "2";
chr9	IsoQuant	exon	43024756	43027847	.	-	.	gene_id "ENSMUSG00000048503.8"; transcript_id "transcript2986.chr9.nic"; exon_number "1"; exon_id "1574";
chr9	IsoQuant	exon	43019945	43023153	.	-	.	gene_id "ENSMUSG00000048503.8"; transcript_id "transcript2986.chr9.nic"; exon_number "2"; exon_id "ENSMUSE00000488950.4";
chr9	IsoQuant	gene	43126869	43128942	.	-	.	gene_id "novel_gene_chr9_2988"; transcripts "1";
chr9	IsoQuant	transcript	43126869	43128942	.	-	.	gene_id "novel_gene_chr9_2988"; transcript_id "transcript2987.chr9.nnic"; exons "1";
chr9	IsoQuant	exon	43126869	43128942	.	-	.	gene_id "novel_gene_chr9_2988"; transcript_id "transcript2987.chr9.nnic"; exon_number "1"; exon_id "1575";
chr9	HAVANA	gene	43132532	43151383	.	-	.	gene_id "ENSMUSG00000032014.7"; transcripts "1"; gene_type "protein_coding"; gene_name "Oaf"; mgi_id "MGI:94852"; havana_gene "OTTMUSG00000063150.1";
chr9	IsoQuant	transcript	43133200	43151383	.	-	.	gene_id "ENSMUSG00000032014.7"; transcript_id "transcript2989.chr9.nic"; exons "4";
chr9	IsoQuant	exon	43150604	43151383	.	-	.	gene_id "ENSMUSG00000032014.7"; transcript_id "transcript2989.chr9.nic"; exon_number "1"; exon_id "1576";
chr9	IsoQuant	exon	43136173	43136307	.	-	.	gene_id "ENSMUSG00000032014.7"; transcript_id "transcript2989.chr9.nic"; exon_number "2"; exon_id "ENSMUSE00000215798.4";
chr9	IsoQuant	exon	43135173	43135374	.	-	.	gene_id "ENSMUSG00000032014.7"; transcript_id "transcript2989.chr9.nic"; exon_number "3"; exon_id "1577";
chr9	IsoQuant	exon	43133200	43134136	.	-	.	gene_id "ENSMUSG00000032014.7"; transcript_id "transcript2989.chr9.nic"; exon_number "4"; exon_id "1578";
chr9	HAVANA	gene	43222145	43247412	.	+	.	gene_id "ENSMUSG00000032013.7"; transcripts "1"; gene_type "protein_coding"; gene_name "Trim29"; mgi_id "MGI:1919419"; havana_gene "OTTMUSG00000063156.1";
chr9	HAVANA	transcript	43222145	43247412	.	+	.	gene_id "ENSMUSG00000032013.7"; transcript_id "ENSMUST00000034511.7"; exons "9"; gene_type "protein_coding"; gene_name "Trim29"; transcript_type "protein_coding"; transcript_name "Trim29-201"; protein_id "ENSMUSP00000034511.6"; transcript_support_level "1"; mgi_id "MGI:1919419"; tag "basic"; ccdsid "CCDS52775.1"; havana_gene "OTTMUSG00000063156.1"; havana_transcript "OTTMUST00000153756.1";
chr9	HAVANA	UTR	43222145	43222172	.	+	.	gene_id "ENSMUSG00000032013.7"; transcript_id "ENSMUST00000034511.7"; exon_number "1"; exon_id "1579";
chr9	HAVANA	exon	43222145	43222976	.	+	.	gene_id "ENSMUSG00000032013.7"; transcript_id "ENSMUST00000034511.7"; exon_number "2"; exon_id "ENSMUSE00000379125.6"; gene_type "protein_coding"; gene_name "Trim29"; transcript_type "protein_coding"; transcript_name "Trim29-201"; protein_id "ENSMUSP00000034511.6"; transcript_support_level "1"; mgi_id "MGI:1919419"; tag "basic"; ccdsid "CCDS52775.1"; havana_gene "OTTMUSG00000063156.1"; havana_transcript "OTTMUST00000153756.1";
chr9	HAVANA	start_codon	43222173	43222175	.	+	.	gene_id "ENSMUSG00000032013.7"; transcript_id "ENSMUST00000034511.7"; exon_number "3"; exon_id "1580";
chr9	HAVANA	CDS	43222173	43222976	.	+	.	gene_id "ENSMUSG00000032013.7"; transcript_id "ENSMUST00000034511.7"; exon_number "4"; exon_id "1581";
chr9	HAVANA	CDS	43230623	43230718	.	+	.	gene_id "ENSMUSG00000032013.7"; transcript_id "ENSMUST00000034511.7"; exon_number "5"; exon_id "ENSMUSE00001402116.2"; gene_type "protein_coding"; gene_name "Trim29"; transcript_type "protein_coding"; transcript_name "Trim29-201"; protein_id "ENSMUSP00000034511.6"; transcript_support_level "1"; mgi_id "MGI:1919419"; tag "basic"; ccdsid "CCDS52775.1"; havana_gene "OTTMUSG00000063156.1"; havana_transcript "OTTMUST00000153756.1";
chr9	HAVANA	exon	43230623	43230718	.	+	.	gene_id "ENSMUSG00000032013.7"; transcript_id "ENSMUST00000034511.7"; exon_number "6"; exon_id "ENSMUSE00001402116.2"; gene_type "protein_coding"; gene_name "Trim29"; transcript_type "protein_coding"; transcript_name "Trim29-201"; protein_id "ENSMUSP00000034511.6"; transcript_support_level "1"; mgi_id "MGI:1919419"; tag "basic"; ccdsid "CCDS52775.1"; havana_gene "OTTMUSG00000063156.1"; havana_transcript "OTTMUST00000153756.1";
chr9	HAVANA	CDS	43231655	43231888	.	+	.	gene_id "ENSMUSG00000032013.7"; transcript_id "ENSMUST00000034511.7"; exon_number "7"; exon_id "ENSMUSE00000215795.4"; gene_type "protein_coding"; gene_name "Trim29"; transcript_type "protein_coding"; transcript_name "Trim29-201"; protein_id "ENSMUSP00000034511.6"; transcript_support_level "1"; mgi_id "MGI:1919419"; tag "basic"; ccdsid "CCDS52775.1"; havana_gene "OTTMUSG00000063156.1"; havana_transcript "OTTMUST00000153756.1";
chr9	HAVANA	exon	43231655	43231888	.	+	.	gene_id "ENSMUSG00000032013.7"; transcript_id "ENSMUST00000034511.7"; exon_number "8"; exon_id "ENSMUSE00000215795.4"; gene_type "protein_coding"; gene_name "Trim29"; transcript_type "protein_coding"; transcript_name "Trim29-201"; protein_id "ENSMUSP00000034511.6"; transcript_support_level "1"; mgi_id "MGI:1919419"; tag "basic"; ccdsid "CCDS52775.1"; havana_gene "OTTMUSG00000063156.1"; havana_transcript "OTTMUST00000153756.1";
chr9	HAVANA	CDS	43233470	43233668	.	+	.	gene_id "ENSMUSG00000032013.7"; transcript_id "ENSMUST00000034511.7"; exon_number "9"; exon_id "ENSMUSE00000215794.4"; gene_type "protein_coding"; gene_name "Trim29"; transcript_type "protein_coding"; transcript_name "Trim29-201"; protein_id "ENSMUSP00000034511.6"; transcript_support_level "1"; mgi_id "MGI:1919419"; tag "basic"; ccdsid "CCDS52775.1"; havana_gene "OTTMUSG00000063156.1"; havana_transcript "OTTMUST00000153756.1";
chr9	HAVANA	exon	43233470	43233668	.	+	.	gene_id "ENSMUSG00000032013.7"; transcript_id "ENSMUST00000034511.7"; exon_number "10"; exon_id "ENSMUSE00000215794.4"; gene_type "protein_coding"; gene_name "Trim29"; transcript_type "protein_coding"; transcript_name "Trim29-201"; protein_id "ENSMUSP00000034511.6"; transcript_support_level "1"; mgi_id "MGI:1919419"; tag "basic"; ccdsid "CCDS52775.1"; havana_gene "OTTMUSG00000063156.1"; havana_transcript "OTTMUST00000153756.1";
chr9	HAVANA	CDS	43236104	43236205	.	+	.	gene_id "ENSMUSG00000032013.7"; transcript_id "ENSMUST00000034511.7"; exon_number "11"; exon_id "ENSMUSE00000215789.4"; gene_type "protein_coding"; gene_name "Trim29"; transcript_type "protein_coding"; transcript_name "Trim29-201"; protein_id "ENSMUSP00000034511.6"; transcript_support_level "1"; mgi_id "MGI:1919419"; tag "basic"; ccdsid "CCDS52775.1"; havana_gene "OTTMUSG00000063156.1"; havana_transcript "OTTMUST00000153756.1";
chr9	HAVANA	exon	43236104	43236205	.	+	.	gene_id "ENSMUSG00000032013.7"; transcript_id "ENSMUST00000034511.7"; exon_number "12"; exon_id "ENSMUSE00000215789.4"; gene_type "protein_coding"; gene_name "Trim29"; transcript_type "protein_coding"; transcript_name "Trim29-201"; protein_id "ENSMUSP00000034511.6"; transcript_support_level "1"; mgi_id "MGI:1919419"; tag "basic"; ccdsid "CCDS52775.1"; havana_gene "OTTMUSG00000063156.1"; havana_transcript "OTTMUST00000153756.1";
chr9	HAVANA	CDS	43238333	43238425	.	+	.	gene_id "ENSMUSG00000032013.7"; transcript_id "ENSMUST00000034511.7"; exon_number "13"; exon_id "ENSMUSE00000215791.4"; gene_type "protein_coding"; gene_name "Trim29"; transcript_type "protein_coding"; transcript_name "Trim29-201"; protein_id "ENSMUSP00000034511.6"; transcript_support_level "1"; mgi_id "MGI:1919419"; tag "basic"; ccdsid "CCDS52775.1"; havana_gene "OTTMUSG00000063156.1"; havana_transcript "OTTMUST00000153756.1";
chr9	HAVANA	exon	43238333	43238425	.	+	.	gene_id "ENSMUSG00000032013.7"; transcript_id "ENSMUST00000034511.7"; exon_number "14"; exon_id "ENSMUSE00000215791.4"; gene_type "protein_coding"; gene_name "Trim29"; transcript_type "protein_coding"; transcript_name "Trim29-201"; protein_id "ENSMUSP00000034511.6"; transcript_support_level "1"; mgi_id "MGI:1919419"; tag "basic"; ccdsid "CCDS52775.1"; havana_gene "OTTMUSG00000063156.1"; havana_transcript "OTTMUST00000153756.1";
chr9	HAVANA	CDS	43240817	43240912	.	+	.	gene_id "ENSMUSG00000032013.7"; transcript_id "ENSMUST00000034511.7"; exon_number "15"; exon_id "ENSMUSE00000215792.4"; gene_type "protein_coding"; gene_name "Trim29"; transcript_type "protein_coding"; transcript_name "Trim29-201"; protein_id "ENSMUSP00000034511.6"; transcript_support_level "1"; mgi_id "MGI:1919419"; tag "basic"; ccdsid "CCDS52775.1"; havana_gene "OTTMUSG00000063156.1"; havana_transcript "OTTMUST00000153756.1";
chr9	HAVANA	exon	43240817	43240912	.	+	.	gene_id "ENSMUSG00000032013.7"; transcript_id "ENSMUST00000034511.7"; exon_number "16"; exon_id "ENSMUSE00000215792.4"; gene_type "protein_coding"; gene_name "Trim29"; transcript_type "protein_coding"; transcript_name "Trim29-201"; protein_id "ENSMUSP00000034511.6"; transcript_support_level "1"; mgi_id "MGI:1919419"; tag "basic"; ccdsid "CCDS52775.1"; havana_gene "OTTMUSG00000063156.1"; havana_transcript "OTTMUST00000153756.1";
chr9	HAVANA	CDS	43243607	43243683	.	+	.	gene_id "ENSMUSG00000032013.7"; transcript_id "ENSMUST00000034511.7"; exon_number "17"; exon_id "ENSMUSE00001399239.2"; gene_type "protein_coding"; gene_name "Trim29"; transcript_type "protein_coding"; transcript_name "Trim29-201"; protein_id "ENSMUSP00000034511.6"; transcript_support_level "1"; mgi_id "MGI:1919419"; tag "basic"; ccdsid "CCDS52775.1"; havana_gene "OTTMUSG00000063156.1"; havana_transcript "OTTMUST00000153756.1";
chr9	HAVANA	exon	43243607	43243683	.	+	.	gene_id "ENSMUSG00000032013.7"; transcript_id "ENSMUST00000034511.7"; exon_number "18"; exon_id "ENSMUSE00001399239.2"; gene_type "protein_coding"; gene_name "Trim29"; transcript_type "protein_coding"; transcript_name "Trim29-201"; protein_id "ENSMUSP00000034511.6"; transcript_support_level "1"; mgi_id "MGI:1919419"; tag "basic"; ccdsid "CCDS52775.1"; havana_gene "OTTMUSG00000063156.1"; havana_transcript "OTTMUST00000153756.1";
chr9	HAVANA	CDS	43246407	43246466	.	+	.	gene_id "ENSMUSG00000032013.7"; transcript_id "ENSMUST00000034511.7"; exon_number "19"; exon_id "1582";
chr9	HAVANA	exon	43246407	43247412	.	+	.	gene_id "ENSMUSG00000032013.7"; transcript_id "ENSMUST00000034511.7"; exon_number "20"; exon_id "ENSMUSE00000389350.7"; gene_type "protein_coding"; gene_name "Trim29"; transcript_type "protein_coding"; transcript_name "Trim29-201"; protein_id "ENSMUSP00000034511.6"; transcript_support_level "1"; mgi_id "MGI:1919419"; tag "basic"; ccdsid "CCDS52775.1"; havana_gene "OTTMUSG00000063156.1"; havana_transcript "OTTMUST00000153756.1";
chr9	HAVANA	stop_codon	43246467	43246469	.	+	.	gene_id "ENSMUSG00000032013.7"; transcript_id "ENSMUST00000034511.7"; exon_number "21"; exon_id "1583";
chr9	HAVANA	UTR	43246467	43247412	.	+	.	gene_id "ENSMUSG00000032013.7"; transcript_id "ENSMUST00000034511.7"; exon_number "22"; exon_id "1584";
chr9	HAVANA	gene	43553379	43657397	.	-	.	gene_id "ENSMUSG00000111334.3"; transcripts "1"; gene_type "lncRNA"; gene_name "Gm30015"; mgi_id "MGI:5589174"; havana_gene "OTTMUSG00000063164.1";
chr9	HAVANA	transcript	43650156	43655164	.	-	.	gene_id "ENSMUSG00000111334.3"; transcript_id "ENSMUST00000308459.1"; exons "2"; gene_type "lncRNA"; gene_name "Gm30015"; transcript_type "lncRNA"; transcript_name "Gm30015-248"; mgi_id "MGI:5589174"; tag "basic"; havana_gene "OTTMUSG00000063164.1";
chr9	HAVANA	exon	43654654	43655164	.	-	.	gene_id "ENSMUSG00000111334.3"; transcript_id "ENSMUST00000308459.1"; exon_number "1"; exon_id "ENSMUSE00001609209.1"; gene_type "lncRNA"; gene_name "Gm30015"; transcript_type "lncRNA"; transcript_name "Gm30015-248"; mgi_id "MGI:5589174"; tag "basic"; havana_gene "OTTMUSG00000063164.1";
chr9	HAVANA	exon	43650156	43650955	.	-	.	gene_id "ENSMUSG00000111334.3"; transcript_id "ENSMUST00000308459.1"; exon_number "2"; exon_id "ENSMUSE00001609208.1"; gene_type "lncRNA"; gene_name "Gm30015"; transcript_type "lncRNA"; transcript_name "Gm30015-248"; mgi_id "MGI:5589174"; tag "basic"; havana_gene "OTTMUSG00000063164.1";
chr9	IsoQuant	gene	43652873	43654946	.	-	.	gene_id "novel_gene_chr9_3018"; transcripts "1";
chr9	IsoQuant	transcript	43652873	43654946	.	-	.	gene_id "novel_gene_chr9_3018"; transcript_id "transcript3017.chr9.nnic"; exons "1";
chr9	IsoQuant	exon	43652873	43654946	.	-	.	gene_id "novel_gene_chr9_3018"; transcript_id "transcript3017.chr9.nnic"; exon_number "1"; exon_id "1585";
chr9	HAVANA	gene	43655281	43743955	.	+	.	gene_id "ENSMUSG00000032012.10"; transcripts "2"; gene_type "protein_coding"; gene_name "Nectin1"; mgi_id "MGI:1926483"; havana_gene "OTTMUSG00000063167.1";
chr9	HAVANA	transcript	43655281	43718758	.	+	.	gene_id "ENSMUSG00000032012.10"; transcript_id "ENSMUST00000034510.9"; exons "6"; gene_type "protein_coding"; gene_name "Nectin1"; transcript_type "protein_coding"; transcript_name "Nectin1-201"; protein_id "ENSMUSP00000034510.8"; transcript_support_level "1"; mgi_id "MGI:1926483"; tag "basic"; ccdsid "CCDS23092.1"; havana_gene "OTTMUSG00000063167.1"; havana_transcript "OTTMUST00000153808.1";
chr9	HAVANA	UTR	43655281	43655940	.	+	.	gene_id "ENSMUSG00000032012.10"; transcript_id "ENSMUST00000034510.9"; exon_number "1"; exon_id "1586";
chr9	HAVANA	exon	43655281	43656019	.	+	.	gene_id "ENSMUSG00000032012.10"; transcript_id "ENSMUST00000034510.9"; exon_number "2"; exon_id "ENSMUSE00000637533.5"; gene_type "protein_coding"; gene_name "Nectin1"; transcript_type "protein_coding"; transcript_name "Nectin1-201"; protein_id "ENSMUSP00000034510.8"; transcript_support_level "1"; mgi_id "MGI:1926483"; tag "basic"; ccdsid "CCDS23092.1"; havana_gene "OTTMUSG00000063167.1"; havana_transcript "OTTMUST00000153808.1";
chr9	HAVANA	start_codon	43655941	43655943	.	+	.	gene_id "ENSMUSG00000032012.10"; transcript_id "ENSMUST00000034510.9"; exon_number "3"; exon_id "1587";
chr9	HAVANA	CDS	43655941	43656019	.	+	.	gene_id "ENSMUSG00000032012.10"; transcript_id "ENSMUST00000034510.9"; exon_number "4"; exon_id "ENSMUSE00001466061.2"; gene_type "protein_coding"; gene_name "Nectin1"; transcript_type "protein_coding"; transcript_name "Nectin1-201"; protein_id "ENSMUSP00000034510.8"; transcript_support_level "1"; mgi_id "MGI:1926483"; tag "basic"; ccdsid "CCDS23092.1"; havana_gene "OTTMUSG00000063167.1"; havana_transcript "OTTMUST00000153808.1";
chr9	HAVANA	CDS	43702334	43702684	.	+	.	gene_id "ENSMUSG00000032012.10"; transcript_id "ENSMUST00000034510.9"; exon_number "5"; exon_id "ENSMUSE00000215783.4"; gene_type "protein_coding"; gene_name "Nectin1"; transcript_type "protein_coding"; transcript_name "Nectin1-201"; protein_id "ENSMUSP00000034510.8"; transcript_support_level "1"; mgi_id "MGI:1926483"; tag "basic"; ccdsid "CCDS23092.1"; havana_gene "OTTMUSG00000063167.1"; havana_transcript "OTTMUST00000153808.1";
chr9	HAVANA	exon	43702334	43702684	.	+	.	gene_id "ENSMUSG00000032012.10"; transcript_id "ENSMUST00000034510.9"; exon_number "6"; exon_id "ENSMUSE00000215783.4"; gene_type "protein_coding"; gene_name "Nectin1"; transcript_type "protein_coding"; transcript_name "Nectin1-201"; protein_id "ENSMUSP00000034510.8"; transcript_support_level "1"; mgi_id "MGI:1926483"; tag "basic"; ccdsid "CCDS23092.1"; havana_gene "OTTMUSG00000063167.1"; havana_transcript "OTTMUST00000153808.1";
chr9	HAVANA	CDS	43703174	43703476	.	+	.	gene_id "ENSMUSG00000032012.10"; transcript_id "ENSMUST00000034510.9"; exon_number "7"; exon_id "ENSMUSE00000215785.4"; gene_type "protein_coding"; gene_name "Nectin1"; transcript_type "protein_coding"; transcript_name "Nectin1-201"; protein_id "ENSMUSP00000034510.8"; transcript_support_level "1"; mgi_id "MGI:1926483"; tag "basic"; ccdsid "CCDS23092.1"; havana_gene "OTTMUSG00000063167.1"; havana_transcript "OTTMUST00000153808.1";
chr9	HAVANA	exon	43703174	43703476	.	+	.	gene_id "ENSMUSG00000032012.10"; transcript_id "ENSMUST00000034510.9"; exon_number "8"; exon_id "ENSMUSE00000215785.4"; gene_type "protein_coding"; gene_name "Nectin1"; transcript_type "protein_coding"; transcript_name "Nectin1-201"; protein_id "ENSMUSP00000034510.8"; transcript_support_level "1"; mgi_id "MGI:1926483"; tag "basic"; ccdsid "CCDS23092.1"; havana_gene "OTTMUSG00000063167.1"; havana_transcript "OTTMUST00000153808.1";
chr9	HAVANA	CDS	43703745	43703862	.	+	.	gene_id "ENSMUSG00000032012.10"; transcript_id "ENSMUST00000034510.9"; exon_number "9"; exon_id "ENSMUSE00000215786.4"; gene_type "protein_coding"; gene_name "Nectin1"; transcript_type "protein_coding"; transcript_name "Nectin1-201"; protein_id "ENSMUSP00000034510.8"; transcript_support_level "1"; mgi_id "MGI:1926483"; tag "basic"; ccdsid "CCDS23092.1"; havana_gene "OTTMUSG00000063167.1"; havana_transcript "OTTMUST00000153808.1";
chr9	HAVANA	exon	43703745	43703862	.	+	.	gene_id "ENSMUSG00000032012.10"; transcript_id "ENSMUST00000034510.9"; exon_number "10"; exon_id "ENSMUSE00000215786.4"; gene_type "protein_coding"; gene_name "Nectin1"; transcript_type "protein_coding"; transcript_name "Nectin1-201"; protein_id "ENSMUSP00000034510.8"; transcript_support_level "1"; mgi_id "MGI:1926483"; tag "basic"; ccdsid "CCDS23092.1"; havana_gene "OTTMUSG00000063167.1"; havana_transcript "OTTMUST00000153808.1";
chr9	HAVANA	CDS	43705387	43705538	.	+	.	gene_id "ENSMUSG00000032012.10"; transcript_id "ENSMUST00000034510.9"; exon_number "11"; exon_id "ENSMUSE00000215787.4"; gene_type "protein_coding"; gene_name "Nectin1"; transcript_type "protein_coding"; transcript_name "Nectin1-201"; protein_id "ENSMUSP00000034510.8"; transcript_support_level "1"; mgi_id "MGI:1926483"; tag "basic"; ccdsid "CCDS23092.1"; havana_gene "OTTMUSG00000063167.1"; havana_transcript "OTTMUST00000153808.1";
chr9	HAVANA	exon	43705387	43705538	.	+	.	gene_id "ENSMUSG00000032012.10"; transcript_id "ENSMUST00000034510.9"; exon_number "12"; exon_id "ENSMUSE00000215787.4"; gene_type "protein_coding"; gene_name "Nectin1"; transcript_type "protein_coding"; transcript_name "Nectin1-201"; protein_id "ENSMUSP00000034510.8"; transcript_support_level "1"; mgi_id "MGI:1926483"; tag "basic"; ccdsid "CCDS23092.1"; havana_gene "OTTMUSG00000063167.1"; havana_transcript "OTTMUST00000153808.1";
chr9	HAVANA	CDS	43714769	43715310	.	+	.	gene_id "ENSMUSG00000032012.10"; transcript_id "ENSMUST00000034510.9"; exon_number "13"; exon_id "1588";
chr9	HAVANA	exon	43714769	43718758	.	+	.	gene_id "ENSMUSG00000032012.10"; transcript_id "ENSMUST00000034510.9"; exon_number "14"; exon_id "ENSMUSE00000406964.8"; gene_type "protein_coding"; gene_name "Nectin1"; transcript_type "protein_coding"; transcript_name "Nectin1-201"; protein_id "ENSMUSP00000034510.8"; transcript_support_level "1"; mgi_id "MGI:1926483"; tag "basic"; ccdsid "CCDS23092.1"; havana_gene "OTTMUSG00000063167.1"; havana_transcript "OTTMUST00000153808.1";
chr9	HAVANA	stop_codon	43715311	43715313	.	+	.	gene_id "ENSMUSG00000032012.10"; transcript_id "ENSMUST00000034510.9"; exon_number "15"; exon_id "1589";
chr9	HAVANA	UTR	43715311	43718758	.	+	.	gene_id "ENSMUSG00000032012.10"; transcript_id "ENSMUST00000034510.9"; exon_number "16"; exon_id "1590";
chr9	IsoQuant	transcript	43655310	43664789	.	+	.	gene_id "ENSMUSG00000032012.10"; transcript_id "transcript3009.chr9.nnic"; exons "1";
chr9	IsoQuant	exon	43655310	43664789	.	+	.	gene_id "ENSMUSG00000032012.10"; transcript_id "transcript3009.chr9.nnic"; exon_number "1"; exon_id "1591";
chr9	IsoQuant	gene	43670413	43675877	.	+	.	gene_id "novel_gene_chr9_3016"; transcripts "1";
chr9	IsoQuant	transcript	43670413	43675877	.	+	.	gene_id "novel_gene_chr9_3016"; transcript_id "transcript3015.chr9.nnic"; exons "1";
chr9	IsoQuant	exon	43670413	43675877	.	+	.	gene_id "novel_gene_chr9_3016"; transcript_id "transcript3015.chr9.nnic"; exon_number "1"; exon_id "1592";
chr9	IsoQuant	gene	43676268	43684078	.	+	.	gene_id "novel_gene_chr9_3012"; transcripts "1";
chr9	IsoQuant	transcript	43676268	43684078	.	+	.	gene_id "novel_gene_chr9_3012"; transcript_id "transcript3011.chr9.nnic"; exons "1";
chr9	IsoQuant	exon	43676268	43684078	.	+	.	gene_id "novel_gene_chr9_3012"; transcript_id "transcript3011.chr9.nnic"; exon_number "1"; exon_id "1593";
chr9	HAVANA	gene	43798751	43952487	.	-	.	gene_id "ENSMUSG00000111229.3"; transcripts "1"; gene_type "lncRNA"; gene_name "Gm39323"; mgi_id "MGI:5622208"; tag "ncRNA_host"; havana_gene "OTTMUSG00000063176.1";
chr9	HAVANA	transcript	43873156	43881468	.	-	.	gene_id "ENSMUSG00000111229.3"; transcript_id "ENSMUST00000217507.2"; exons "3"; gene_type "lncRNA"; gene_name "Gm39323"; transcript_type "lncRNA"; transcript_name "Gm39323-203"; transcript_support_level "5"; mgi_id "MGI:5622208"; tag "RNA_Seq_supported_partial"; havana_gene "OTTMUSG00000063176.1"; havana_transcript "OTTMUST00000153818.1";
chr9	HAVANA	exon	43881297	43881468	.	-	.	gene_id "ENSMUSG00000111229.3"; transcript_id "ENSMUST00000217507.2"; exon_number "1"; exon_id "ENSMUSE00001399443.2"; gene_type "lncRNA"; gene_name "Gm39323"; transcript_type "lncRNA"; transcript_name "Gm39323-203"; transcript_support_level "5"; mgi_id "MGI:5622208"; tag "RNA_Seq_supported_partial"; havana_gene "OTTMUSG00000063176.1"; havana_transcript "OTTMUST00000153818.1";
chr9	HAVANA	exon	43874177	43876452	.	-	.	gene_id "ENSMUSG00000111229.3"; transcript_id "ENSMUST00000217507.2"; exon_number "2"; exon_id "ENSMUSE00001397095.2"; gene_type "lncRNA"; gene_name "Gm39323"; transcript_type "lncRNA"; transcript_name "Gm39323-203"; transcript_support_level "5"; mgi_id "MGI:5622208"; tag "RNA_Seq_supported_partial"; havana_gene "OTTMUSG00000063176.1"; havana_transcript "OTTMUST00000153818.1";
chr9	HAVANA	exon	43873156	43873416	.	-	.	gene_id "ENSMUSG00000111229.3"; transcript_id "ENSMUST00000217507.2"; exon_number "3"; exon_id "ENSMUSE00001402352.2"; gene_type "lncRNA"; gene_name "Gm39323"; transcript_type "lncRNA"; transcript_name "Gm39323-203"; transcript_support_level "5"; mgi_id "MGI:5622208"; tag "RNA_Seq_supported_partial"; havana_gene "OTTMUSG00000063176.1"; havana_transcript "OTTMUST00000153818.1";
chr9	HAVANA	gene	43954681	43959876	.	+	.	gene_id "ENSMUSG00000032011.6"; transcripts "1"; gene_type "protein_coding"; gene_name "Thy1"; mgi_id "MGI:98747"; havana_gene "OTTMUSG00000016734.1";
chr9	HAVANA	transcript	43954681	43959876	.	+	.	gene_id "ENSMUSG00000032011.6"; transcript_id "ENSMUST00000114840.2"; exons "4"; gene_type "protein_coding"; gene_name "Thy1"; transcript_type "protein_coding"; transcript_name "Thy1-201"; protein_id "ENSMUSP00000110489.2"; transcript_support_level "2"; mgi_id "MGI:98747"; tag "basic"; ccdsid "CCDS23093.1"; havana_gene "OTTMUSG00000016734.1"; havana_transcript "OTTMUST00000040558.1";
chr9	HAVANA	UTR	43954681	43954773	.	+	.	gene_id "ENSMUSG00000032011.6"; transcript_id "ENSMUST00000114840.2"; exon_number "1"; exon_id "ENSMUSE00000700763.2"; gene_type "protein_coding"; gene_name "Thy1"; transcript_type "protein_coding"; transcript_name "Thy1-201"; protein_id "ENSMUSP00000110489.2"; transcript_support_level "2"; mgi_id "MGI:98747"; tag "basic"; ccdsid "CCDS23093.1"; havana_gene "OTTMUSG00000016734.1"; havana_transcript "OTTMUST00000040558.1";
chr9	HAVANA	exon	43954681	43954773	.	+	.	gene_id "ENSMUSG00000032011.6"; transcript_id "ENSMUST00000114840.2"; exon_number "2"; exon_id "ENSMUSE00000700763.2"; gene_type "protein_coding"; gene_name "Thy1"; transcript_type "protein_coding"; transcript_name "Thy1-201"; protein_id "ENSMUSP00000110489.2"; transcript_support_level "2"; mgi_id "MGI:98747"; tag "basic"; ccdsid "CCDS23093.1"; havana_gene "OTTMUSG00000016734.1"; havana_transcript "OTTMUST00000040558.1";
chr9	HAVANA	UTR	43957254	43957278	.	+	.	gene_id "ENSMUSG00000032011.6"; transcript_id "ENSMUST00000114840.2"; exon_number "3"; exon_id "1594";
chr9	HAVANA	exon	43957254	43957315	.	+	.	gene_id "ENSMUSG00000032011.6"; transcript_id "ENSMUST00000114840.2"; exon_number "4"; exon_id "ENSMUSE00000700761.2"; gene_type "protein_coding"; gene_name "Thy1"; transcript_type "protein_coding"; transcript_name "Thy1-201"; protein_id "ENSMUSP00000110489.2"; transcript_support_level "2"; mgi_id "MGI:98747"; tag "basic"; ccdsid "CCDS23093.1"; havana_gene "OTTMUSG00000016734.1"; havana_transcript "OTTMUST00000040558.1";
chr9	HAVANA	start_codon	43957279	43957281	.	+	.	gene_id "ENSMUSG00000032011.6"; transcript_id "ENSMUST00000114840.2"; exon_number "5"; exon_id "1595";
chr9	HAVANA	CDS	43957279	43957315	.	+	.	gene_id "ENSMUSG00000032011.6"; transcript_id "ENSMUST00000114840.2"; exon_number "6"; exon_id "1596";
chr9	HAVANA	CDS	43957911	43958249	.	+	.	gene_id "ENSMUSG00000032011.6"; transcript_id "ENSMUST00000114840.2"; exon_number "7"; exon_id "ENSMUSE00000215781.2"; gene_type "protein_coding"; gene_name "Thy1"; transcript_type "protein_coding"; transcript_name "Thy1-201"; protein_id "ENSMUSP00000110489.2"; transcript_support_level "2"; mgi_id "MGI:98747"; tag "basic"; ccdsid "CCDS23093.1"; havana_gene "OTTMUSG00000016734.1"; havana_transcript "OTTMUST00000040558.1";
chr9	HAVANA	exon	43957911	43958249	.	+	.	gene_id "ENSMUSG00000032011.6"; transcript_id "ENSMUST00000114840.2"; exon_number "8"; exon_id "ENSMUSE00000215781.2"; gene_type "protein_coding"; gene_name "Thy1"; transcript_type "protein_coding"; transcript_name "Thy1-201"; protein_id "ENSMUSP00000110489.2"; transcript_support_level "2"; mgi_id "MGI:98747"; tag "basic"; ccdsid "CCDS23093.1"; havana_gene "OTTMUSG00000016734.1"; havana_transcript "OTTMUST00000040558.1";
chr9	HAVANA	CDS	43958636	43958745	.	+	.	gene_id "ENSMUSG00000032011.6"; transcript_id "ENSMUST00000114840.2"; exon_number "9"; exon_id "1597";
chr9	HAVANA	exon	43958636	43959876	.	+	.	gene_id "ENSMUSG00000032011.6"; transcript_id "ENSMUST00000114840.2"; exon_number "10"; exon_id "ENSMUSE00000266512.3"; gene_type "protein_coding"; gene_name "Thy1"; transcript_type "protein_coding"; transcript_name "Thy1-201"; protein_id "ENSMUSP00000110489.2"; transcript_support_level "2"; mgi_id "MGI:98747"; tag "basic"; ccdsid "CCDS23093.1"; havana_gene "OTTMUSG00000016734.1"; havana_transcript "OTTMUST00000040558.1";
chr9	HAVANA	stop_codon	43958746	43958748	.	+	.	gene_id "ENSMUSG00000032011.6"; transcript_id "ENSMUST00000114840.2"; exon_number "11"; exon_id "1598";
chr9	HAVANA	UTR	43958746	43959876	.	+	.	gene_id "ENSMUSG00000032011.6"; transcript_id "ENSMUST00000114840.2"; exon_number "12"; exon_id "1599";
chr9	HAVANA	gene	43978318	44006924	.	+	.	gene_id "ENSMUSG00000032010.16"; transcripts "3"; gene_type "protein_coding"; gene_name "Usp2"; mgi_id "MGI:1858178"; havana_gene "OTTMUSG00000042086.1";
chr9	HAVANA	transcript	43978318	44006924	.	+	.	gene_id "ENSMUSG00000032010.16"; transcript_id "ENSMUST00000034508.14"; exons "13"; gene_type "protein_coding"; gene_name "Usp2"; transcript_type "protein_coding"; transcript_name "Usp2-201"; protein_id "ENSMUSP00000034508.8"; transcript_support_level "1"; mgi_id "MGI:1858178"; tag "basic"; ccdsid "CCDS23094.1"; havana_gene "OTTMUSG00000042086.1"; havana_transcript "OTTMUST00000110364.1";
chr9	HAVANA	UTR	43978318	43978517	.	+	.	gene_id "ENSMUSG00000032010.16"; transcript_id "ENSMUST00000034508.14"; exon_number "1"; exon_id "ENSMUSE00000496565.4"; gene_type "protein_coding"; gene_name "Usp2"; transcript_type "protein_coding"; transcript_name "Usp2-201"; protein_id "ENSMUSP00000034508.8"; transcript_support_level "1"; mgi_id "MGI:1858178"; tag "basic"; ccdsid "CCDS23094.1"; havana_gene "OTTMUSG00000042086.1"; havana_transcript "OTTMUST00000110364.1";
chr9	HAVANA	exon	43978318	43978517	.	+	.	gene_id "ENSMUSG00000032010.16"; transcript_id "ENSMUST00000034508.14"; exon_number "2"; exon_id "ENSMUSE00000496565.4"; gene_type "protein_coding"; gene_name "Usp2"; transcript_type "protein_coding"; transcript_name "Usp2-201"; protein_id "ENSMUSP00000034508.8"; transcript_support_level "1"; mgi_id "MGI:1858178"; tag "basic"; ccdsid "CCDS23094.1"; havana_gene "OTTMUSG00000042086.1"; havana_transcript "OTTMUST00000110364.1";
chr9	HAVANA	UTR	43986663	43986703	.	+	.	gene_id "ENSMUSG00000032010.16"; transcript_id "ENSMUST00000034508.14"; exon_number "3"; exon_id "1600";
chr9	HAVANA	exon	43986663	43987519	.	+	.	gene_id "ENSMUSG00000032010.16"; transcript_id "ENSMUST00000034508.14"; exon_number "4"; exon_id "ENSMUSE00000266431.4"; gene_type "protein_coding"; gene_name "Usp2"; transcript_type "protein_coding"; transcript_name "Usp2-201"; protein_id "ENSMUSP00000034508.8"; transcript_support_level "1"; mgi_id "MGI:1858178"; tag "basic"; ccdsid "CCDS23094.1"; havana_gene "OTTMUSG00000042086.1"; havana_transcript "OTTMUST00000110364.1";
chr9	HAVANA	start_codon	43986704	43986706	.	+	.	gene_id "ENSMUSG00000032010.16"; transcript_id "ENSMUST00000034508.14"; exon_number "5"; exon_id "1601";
chr9	HAVANA	CDS	43986704	43987519	.	+	.	gene_id "ENSMUSG00000032010.16"; transcript_id "ENSMUST00000034508.14"; exon_number "6"; exon_id "1602";
chr9	HAVANA	CDS	44000429	44000479	.	+	.	gene_id "ENSMUSG00000032010.16"; transcript_id "ENSMUST00000034508.14"; exon_number "7"; exon_id "ENSMUSE00001208052.2"; gene_type "protein_coding"; gene_name "Usp2"; transcript_type "protein_coding"; transcript_name "Usp2-201"; protein_id "ENSMUSP00000034508.8"; transcript_support_level "1"; mgi_id "MGI:1858178"; tag "basic"; ccdsid "CCDS23094.1"; havana_gene "OTTMUSG00000042086.1"; havana_transcript "OTTMUST00000110364.1";
chr9	HAVANA	exon	44000429	44000479	.	+	.	gene_id "ENSMUSG00000032010.16"; transcript_id "ENSMUST00000034508.14"; exon_number "8"; exon_id "ENSMUSE00001208052.2"; gene_type "protein_coding"; gene_name "Usp2"; transcript_type "protein_coding"; transcript_name "Usp2-201"; protein_id "ENSMUSP00000034508.8"; transcript_support_level "1"; mgi_id "MGI:1858178"; tag "basic"; ccdsid "CCDS23094.1"; havana_gene "OTTMUSG00000042086.1"; havana_transcript "OTTMUST00000110364.1";
chr9	HAVANA	CDS	44001327	44001450	.	+	.	gene_id "ENSMUSG00000032010.16"; transcript_id "ENSMUST00000034508.14"; exon_number "9"; exon_id "ENSMUSE00001226690.2"; gene_type "protein_coding"; gene_name "Usp2"; transcript_type "protein_coding"; transcript_name "Usp2-201"; protein_id "ENSMUSP00000034508.8"; transcript_support_level "1"; mgi_id "MGI:1858178"; tag "basic"; ccdsid "CCDS23094.1"; havana_gene "OTTMUSG00000042086.1"; havana_transcript "OTTMUST00000110364.1";
chr9	HAVANA	exon	44001327	44001450	.	+	.	gene_id "ENSMUSG00000032010.16"; transcript_id "ENSMUST00000034508.14"; exon_number "10"; exon_id "ENSMUSE00001226690.2"; gene_type "protein_coding"; gene_name "Usp2"; transcript_type "protein_coding"; transcript_name "Usp2-201"; protein_id "ENSMUSP00000034508.8"; transcript_support_level "1"; mgi_id "MGI:1858178"; tag "basic"; ccdsid "CCDS23094.1"; havana_gene "OTTMUSG00000042086.1"; havana_transcript "OTTMUST00000110364.1";
chr9	HAVANA	CDS	44002301	44002412	.	+	.	gene_id "ENSMUSG00000032010.16"; transcript_id "ENSMUST00000034508.14"; exon_number "11"; exon_id "ENSMUSE00001239346.2"; gene_type "protein_coding"; gene_name "Usp2"; transcript_type "protein_coding"; transcript_name "Usp2-201"; protein_id "ENSMUSP00000034508.8"; transcript_support_level "1"; mgi_id "MGI:1858178"; tag "basic"; ccdsid "CCDS23094.1"; havana_gene "OTTMUSG00000042086.1"; havana_transcript "OTTMUST00000110364.1";
chr9	HAVANA	exon	44002301	44002412	.	+	.	gene_id "ENSMUSG00000032010.16"; transcript_id "ENSMUST00000034508.14"; exon_number "12"; exon_id "ENSMUSE00001239346.2"; gene_type "protein_coding"; gene_name "Usp2"; transcript_type "protein_coding"; transcript_name "Usp2-201"; protein_id "ENSMUSP00000034508.8"; transcript_support_level "1"; mgi_id "MGI:1858178"; tag "basic"; ccdsid "CCDS23094.1"; havana_gene "OTTMUSG00000042086.1"; havana_transcript "OTTMUST00000110364.1";
chr9	HAVANA	CDS	44002509	44002619	.	+	.	gene_id "ENSMUSG00000032010.16"; transcript_id "ENSMUST00000034508.14"; exon_number "13"; exon_id "ENSMUSE00001237485.2"; gene_type "protein_coding"; gene_name "Usp2"; transcript_type "protein_coding"; transcript_name "Usp2-201"; protein_id "ENSMUSP00000034508.8"; transcript_support_level "1"; mgi_id "MGI:1858178"; tag "basic"; ccdsid "CCDS23094.1"; havana_gene "OTTMUSG00000042086.1"; havana_transcript "OTTMUST00000110364.1";
chr9	HAVANA	exon	44002509	44002619	.	+	.	gene_id "ENSMUSG00000032010.16"; transcript_id "ENSMUST00000034508.14"; exon_number "14"; exon_id "ENSMUSE00001237485.2"; gene_type "protein_coding"; gene_name "Usp2"; transcript_type "protein_coding"; transcript_name "Usp2-201"; protein_id "ENSMUSP00000034508.8"; transcript_support_level "1"; mgi_id "MGI:1858178"; tag "basic"; ccdsid "CCDS23094.1"; havana_gene "OTTMUSG00000042086.1"; havana_transcript "OTTMUST00000110364.1";
chr9	HAVANA	CDS	44003133	44003197	.	+	.	gene_id "ENSMUSG00000032010.16"; transcript_id "ENSMUST00000034508.14"; exon_number "15"; exon_id "ENSMUSE00001270268.2"; gene_type "protein_coding"; gene_name "Usp2"; transcript_type "protein_coding"; transcript_name "Usp2-201"; protein_id "ENSMUSP00000034508.8"; transcript_support_level "1"; mgi_id "MGI:1858178"; tag "basic"; ccdsid "CCDS23094.1"; havana_gene "OTTMUSG00000042086.1"; havana_transcript "OTTMUST00000110364.1";
chr9	HAVANA	exon	44003133	44003197	.	+	.	gene_id "ENSMUSG00000032010.16"; transcript_id "ENSMUST00000034508.14"; exon_number "16"; exon_id "ENSMUSE00001270268.2"; gene_type "protein_coding"; gene_name "Usp2"; transcript_type "protein_coding"; transcript_name "Usp2-201"; protein_id "ENSMUSP00000034508.8"; transcript_support_level "1"; mgi_id "MGI:1858178"; tag "basic"; ccdsid "CCDS23094.1"; havana_gene "OTTMUSG00000042086.1"; havana_transcript "OTTMUST00000110364.1";
chr9	HAVANA	CDS	44003382	44003485	.	+	.	gene_id "ENSMUSG00000032010.16"; transcript_id "ENSMUST00000034508.14"; exon_number "17"; exon_id "ENSMUSE00001240059.2"; gene_type "protein_coding"; gene_name "Usp2"; transcript_type "protein_coding"; transcript_name "Usp2-201"; protein_id "ENSMUSP00000034508.8"; transcript_support_level "1"; mgi_id "MGI:1858178"; tag "basic"; ccdsid "CCDS23094.1"; havana_gene "OTTMUSG00000042086.1"; havana_transcript "OTTMUST00000110364.1";
chr9	HAVANA	exon	44003382	44003485	.	+	.	gene_id "ENSMUSG00000032010.16"; transcript_id "ENSMUST00000034508.14"; exon_number "18"; exon_id "ENSMUSE00001240059.2"; gene_type "protein_coding"; gene_name "Usp2"; transcript_type "protein_coding"; transcript_name "Usp2-201"; protein_id "ENSMUSP00000034508.8"; transcript_support_level "1"; mgi_id "MGI:1858178"; tag "basic"; ccdsid "CCDS23094.1"; havana_gene "OTTMUSG00000042086.1"; havana_transcript "OTTMUST00000110364.1";
chr9	HAVANA	CDS	44003573	44003653	.	+	.	gene_id "ENSMUSG00000032010.16"; transcript_id "ENSMUST00000034508.14"; exon_number "19"; exon_id "ENSMUSE00001273679.2"; gene_type "protein_coding"; gene_name "Usp2"; transcript_type "protein_coding"; transcript_name "Usp2-201"; protein_id "ENSMUSP00000034508.8"; transcript_support_level "1"; mgi_id "MGI:1858178"; tag "basic"; ccdsid "CCDS23094.1"; havana_gene "OTTMUSG00000042086.1"; havana_transcript "OTTMUST00000110364.1";
chr9	HAVANA	exon	44003573	44003653	.	+	.	gene_id "ENSMUSG00000032010.16"; transcript_id "ENSMUST00000034508.14"; exon_number "20"; exon_id "ENSMUSE00001273679.2"; gene_type "protein_coding"; gene_name "Usp2"; transcript_type "protein_coding"; transcript_name "Usp2-201"; protein_id "ENSMUSP00000034508.8"; transcript_support_level "1"; mgi_id "MGI:1858178"; tag "basic"; ccdsid "CCDS23094.1"; havana_gene "OTTMUSG00000042086.1"; havana_transcript "OTTMUST00000110364.1";
chr9	HAVANA	CDS	44003774	44003852	.	+	.	gene_id "ENSMUSG00000032010.16"; transcript_id "ENSMUST00000034508.14"; exon_number "21"; exon_id "ENSMUSE00000215778.4"; gene_type "protein_coding"; gene_name "Usp2"; transcript_type "protein_coding"; transcript_name "Usp2-201"; protein_id "ENSMUSP00000034508.8"; transcript_support_level "1"; mgi_id "MGI:1858178"; tag "basic"; ccdsid "CCDS23094.1"; havana_gene "OTTMUSG00000042086.1"; havana_transcript "OTTMUST00000110364.1";
chr9	HAVANA	exon	44003774	44003852	.	+	.	gene_id "ENSMUSG00000032010.16"; transcript_id "ENSMUST00000034508.14"; exon_number "22"; exon_id "ENSMUSE00000215778.4"; gene_type "protein_coding"; gene_name "Usp2"; transcript_type "protein_coding"; transcript_name "Usp2-201"; protein_id "ENSMUSP00000034508.8"; transcript_support_level "1"; mgi_id "MGI:1858178"; tag "basic"; ccdsid "CCDS23094.1"; havana_gene "OTTMUSG00000042086.1"; havana_transcript "OTTMUST00000110364.1";
chr9	HAVANA	CDS	44003999	44004106	.	+	.	gene_id "ENSMUSG00000032010.16"; transcript_id "ENSMUST00000034508.14"; exon_number "23"; exon_id "ENSMUSE00001278954.2"; gene_type "protein_coding"; gene_name "Usp2"; transcript_type "protein_coding"; transcript_name "Usp2-201"; protein_id "ENSMUSP00000034508.8"; transcript_support_level "1"; mgi_id "MGI:1858178"; tag "basic"; ccdsid "CCDS23094.1"; havana_gene "OTTMUSG00000042086.1"; havana_transcript "OTTMUST00000110364.1";
chr9	HAVANA	exon	44003999	44004106	.	+	.	gene_id "ENSMUSG00000032010.16"; transcript_id "ENSMUST00000034508.14"; exon_number "24"; exon_id "ENSMUSE00001278954.2"; gene_type "protein_coding"; gene_name "Usp2"; transcript_type "protein_coding"; transcript_name "Usp2-201"; protein_id "ENSMUSP00000034508.8"; transcript_support_level "1"; mgi_id "MGI:1858178"; tag "basic"; ccdsid "CCDS23094.1"; havana_gene "OTTMUSG00000042086.1"; havana_transcript "OTTMUST00000110364.1";
chr9	HAVANA	CDS	44004424	44004544	.	+	.	gene_id "ENSMUSG00000032010.16"; transcript_id "ENSMUST00000034508.14"; exon_number "25"; exon_id "ENSMUSE00001267774.2"; gene_type "protein_coding"; gene_name "Usp2"; transcript_type "protein_coding"; transcript_name "Usp2-201"; protein_id "ENSMUSP00000034508.8"; transcript_support_level "1"; mgi_id "MGI:1858178"; tag "basic"; ccdsid "CCDS23094.1"; havana_gene "OTTMUSG00000042086.1"; havana_transcript "OTTMUST00000110364.1";
chr9	HAVANA	exon	44004424	44004544	.	+	.	gene_id "ENSMUSG00000032010.16"; transcript_id "ENSMUST00000034508.14"; exon_number "26"; exon_id "ENSMUSE00001267774.2"; gene_type "protein_coding"; gene_name "Usp2"; transcript_type "protein_coding"; transcript_name "Usp2-201"; protein_id "ENSMUSP00000034508.8"; transcript_support_level "1"; mgi_id "MGI:1858178"; tag "basic"; ccdsid "CCDS23094.1"; havana_gene "OTTMUSG00000042086.1"; havana_transcript "OTTMUST00000110364.1";
chr9	HAVANA	CDS	44005071	44005155	.	+	.	gene_id "ENSMUSG00000032010.16"; transcript_id "ENSMUST00000034508.14"; exon_number "27"; exon_id "1603";
chr9	HAVANA	exon	44005071	44006924	.	+	.	gene_id "ENSMUSG00000032010.16"; transcript_id "ENSMUST00000034508.14"; exon_number "28"; exon_id "ENSMUSE00000510616.7"; gene_type "protein_coding"; gene_name "Usp2"; transcript_type "protein_coding"; transcript_name "Usp2-201"; protein_id "ENSMUSP00000034508.8"; transcript_support_level "1"; mgi_id "MGI:1858178"; tag "basic"; ccdsid "CCDS23094.1"; havana_gene "OTTMUSG00000042086.1"; havana_transcript "OTTMUST00000110364.1";
chr9	HAVANA	stop_codon	44005156	44005158	.	+	.	gene_id "ENSMUSG00000032010.16"; transcript_id "ENSMUST00000034508.14"; exon_number "29"; exon_id "1604";
chr9	HAVANA	UTR	44005156	44006924	.	+	.	gene_id "ENSMUSG00000032010.16"; transcript_id "ENSMUST00000034508.14"; exon_number "30"; exon_id "1605";
chr9	HAVANA	transcript	43996236	44005774	.	+	.	gene_id "ENSMUSG00000032010.16"; transcript_id "ENSMUST00000065461.9"; exons "12"; gene_type "protein_coding"; gene_name "Usp2"; transcript_type "protein_coding"; transcript_name "Usp2-202"; protein_id "ENSMUSP00000070264.8"; transcript_support_level "1"; mgi_id "MGI:1858178"; tag "basic"; ccdsid "CCDS23095.1"; havana_gene "OTTMUSG00000042086.1"; havana_transcript "OTTMUST00000110369.1";
chr9	HAVANA	UTR	43996236	43996485	.	+	.	gene_id "ENSMUSG00000032010.16"; transcript_id "ENSMUST00000065461.9"; exon_number "1"; exon_id "1606";
chr9	HAVANA	exon	43996236	43996632	.	+	.	gene_id "ENSMUSG00000032010.16"; transcript_id "ENSMUST00000065461.9"; exon_number "2"; exon_id "ENSMUSE00000947669.3"; gene_type "protein_coding"; gene_name "Usp2"; transcript_type "protein_coding"; transcript_name "Usp2-202"; protein_id "ENSMUSP00000070264.8"; transcript_support_level "1"; mgi_id "MGI:1858178"; tag "basic"; ccdsid "CCDS23095.1"; havana_gene "OTTMUSG00000042086.1"; havana_transcript "OTTMUST00000110369.1";
chr9	HAVANA	start_codon	43996486	43996488	.	+	.	gene_id "ENSMUSG00000032010.16"; transcript_id "ENSMUST00000065461.9"; exon_number "3"; exon_id "1607";
chr9	HAVANA	CDS	43996486	43996632	.	+	.	gene_id "ENSMUSG00000032010.16"; transcript_id "ENSMUST00000065461.9"; exon_number "4"; exon_id "1608";
chr9	HAVANA	CDS	44000429	44000479	.	+	.	gene_id "ENSMUSG00000032010.16"; transcript_id "ENSMUST00000065461.9"; exon_number "5"; exon_id "ENSMUSE00001208052.2"; gene_type "protein_coding"; gene_name "Usp2"; transcript_type "protein_coding"; transcript_name "Usp2-202"; protein_id "ENSMUSP00000070264.8"; transcript_support_level "1"; mgi_id "MGI:1858178"; tag "basic"; ccdsid "CCDS23095.1"; havana_gene "OTTMUSG00000042086.1"; havana_transcript "OTTMUST00000110369.1";
chr9	HAVANA	exon	44000429	44000479	.	+	.	gene_id "ENSMUSG00000032010.16"; transcript_id "ENSMUST00000065461.9"; exon_number "6"; exon_id "ENSMUSE00001208052.2"; gene_type "protein_coding"; gene_name "Usp2"; transcript_type "protein_coding"; transcript_name "Usp2-202"; protein_id "ENSMUSP00000070264.8"; transcript_support_level "1"; mgi_id "MGI:1858178"; tag "basic"; ccdsid "CCDS23095.1"; havana_gene "OTTMUSG00000042086.1"; havana_transcript "OTTMUST00000110369.1";
chr9	HAVANA	CDS	44001327	44001450	.	+	.	gene_id "ENSMUSG00000032010.16"; transcript_id "ENSMUST00000065461.9"; exon_number "7"; exon_id "ENSMUSE00001226690.2"; gene_type "protein_coding"; gene_name "Usp2"; transcript_type "protein_coding"; transcript_name "Usp2-202"; protein_id "ENSMUSP00000070264.8"; transcript_support_level "1"; mgi_id "MGI:1858178"; tag "basic"; ccdsid "CCDS23095.1"; havana_gene "OTTMUSG00000042086.1"; havana_transcript "OTTMUST00000110369.1";
chr9	HAVANA	exon	44001327	44001450	.	+	.	gene_id "ENSMUSG00000032010.16"; transcript_id "ENSMUST00000065461.9"; exon_number "8"; exon_id "ENSMUSE00001226690.2"; gene_type "protein_coding"; gene_name "Usp2"; transcript_type "protein_coding"; transcript_name "Usp2-202"; protein_id "ENSMUSP00000070264.8"; transcript_support_level "1"; mgi_id "MGI:1858178"; tag "basic"; ccdsid "CCDS23095.1"; havana_gene "OTTMUSG00000042086.1"; havana_transcript "OTTMUST00000110369.1";
chr9	HAVANA	CDS	44002301	44002412	.	+	.	gene_id "ENSMUSG00000032010.16"; transcript_id "ENSMUST00000065461.9"; exon_number "9"; exon_id "ENSMUSE00001239346.2"; gene_type "protein_coding"; gene_name "Usp2"; transcript_type "protein_coding"; transcript_name "Usp2-202"; protein_id "ENSMUSP00000070264.8"; transcript_support_level "1"; mgi_id "MGI:1858178"; tag "basic"; ccdsid "CCDS23095.1"; havana_gene "OTTMUSG00000042086.1"; havana_transcript "OTTMUST00000110369.1";
chr9	HAVANA	exon	44002301	44002412	.	+	.	gene_id "ENSMUSG00000032010.16"; transcript_id "ENSMUST00000065461.9"; exon_number "10"; exon_id "ENSMUSE00001239346.2"; gene_type "protein_coding"; gene_name "Usp2"; transcript_type "protein_coding"; transcript_name "Usp2-202"; protein_id "ENSMUSP00000070264.8"; transcript_support_level "1"; mgi_id "MGI:1858178"; tag "basic"; ccdsid "CCDS23095.1"; havana_gene "OTTMUSG00000042086.1"; havana_transcript "OTTMUST00000110369.1";
chr9	HAVANA	CDS	44002509	44002619	.	+	.	gene_id "ENSMUSG00000032010.16"; transcript_id "ENSMUST00000065461.9"; exon_number "11"; exon_id "ENSMUSE00001237485.2"; gene_type "protein_coding"; gene_name "Usp2"; transcript_type "protein_coding"; transcript_name "Usp2-202"; protein_id "ENSMUSP00000070264.8"; transcript_support_level "1"; mgi_id "MGI:1858178"; tag "basic"; ccdsid "CCDS23095.1"; havana_gene "OTTMUSG00000042086.1"; havana_transcript "OTTMUST00000110369.1";
chr9	HAVANA	exon	44002509	44002619	.	+	.	gene_id "ENSMUSG00000032010.16"; transcript_id "ENSMUST00000065461.9"; exon_number "12"; exon_id "ENSMUSE00001237485.2"; gene_type "protein_coding"; gene_name "Usp2"; transcript_type "protein_coding"; transcript_name "Usp2-202"; protein_id "ENSMUSP00000070264.8"; transcript_support_level "1"; mgi_id "MGI:1858178"; tag "basic"; ccdsid "CCDS23095.1"; havana_gene "OTTMUSG00000042086.1"; havana_transcript "OTTMUST00000110369.1";
chr9	HAVANA	CDS	44003133	44003197	.	+	.	gene_id "ENSMUSG00000032010.16"; transcript_id "ENSMUST00000065461.9"; exon_number "13"; exon_id "ENSMUSE00001270268.2"; gene_type "protein_coding"; gene_name "Usp2"; transcript_type "protein_coding"; transcript_name "Usp2-202"; protein_id "ENSMUSP00000070264.8"; transcript_support_level "1"; mgi_id "MGI:1858178"; tag "basic"; ccdsid "CCDS23095.1"; havana_gene "OTTMUSG00000042086.1"; havana_transcript "OTTMUST00000110369.1";
chr9	HAVANA	exon	44003133	44003197	.	+	.	gene_id "ENSMUSG00000032010.16"; transcript_id "ENSMUST00000065461.9"; exon_number "14"; exon_id "ENSMUSE00001270268.2"; gene_type "protein_coding"; gene_name "Usp2"; transcript_type "protein_coding"; transcript_name "Usp2-202"; protein_id "ENSMUSP00000070264.8"; transcript_support_level "1"; mgi_id "MGI:1858178"; tag "basic"; ccdsid "CCDS23095.1"; havana_gene "OTTMUSG00000042086.1"; havana_transcript "OTTMUST00000110369.1";
chr9	HAVANA	CDS	44003382	44003485	.	+	.	gene_id "ENSMUSG00000032010.16"; transcript_id "ENSMUST00000065461.9"; exon_number "15"; exon_id "ENSMUSE00001240059.2"; gene_type "protein_coding"; gene_name "Usp2"; transcript_type "protein_coding"; transcript_name "Usp2-202"; protein_id "ENSMUSP00000070264.8"; transcript_support_level "1"; mgi_id "MGI:1858178"; tag "basic"; ccdsid "CCDS23095.1"; havana_gene "OTTMUSG00000042086.1"; havana_transcript "OTTMUST00000110369.1";
chr9	HAVANA	exon	44003382	44003485	.	+	.	gene_id "ENSMUSG00000032010.16"; transcript_id "ENSMUST00000065461.9"; exon_number "16"; exon_id "ENSMUSE00001240059.2"; gene_type "protein_coding"; gene_name "Usp2"; transcript_type "protein_coding"; transcript_name "Usp2-202"; protein_id "ENSMUSP00000070264.8"; transcript_support_level "1"; mgi_id "MGI:1858178"; tag "basic"; ccdsid "CCDS23095.1"; havana_gene "OTTMUSG00000042086.1"; havana_transcript "OTTMUST00000110369.1";
chr9	HAVANA	CDS	44003573	44003653	.	+	.	gene_id "ENSMUSG00000032010.16"; transcript_id "ENSMUST00000065461.9"; exon_number "17"; exon_id "ENSMUSE00001273679.2"; gene_type "protein_coding"; gene_name "Usp2"; transcript_type "protein_coding"; transcript_name "Usp2-202"; protein_id "ENSMUSP00000070264.8"; transcript_support_level "1"; mgi_id "MGI:1858178"; tag "basic"; ccdsid "CCDS23095.1"; havana_gene "OTTMUSG00000042086.1"; havana_transcript "OTTMUST00000110369.1";
chr9	HAVANA	exon	44003573	44003653	.	+	.	gene_id "ENSMUSG00000032010.16"; transcript_id "ENSMUST00000065461.9"; exon_number "18"; exon_id "ENSMUSE00001273679.2"; gene_type "protein_coding"; gene_name "Usp2"; transcript_type "protein_coding"; transcript_name "Usp2-202"; protein_id "ENSMUSP00000070264.8"; transcript_support_level "1"; mgi_id "MGI:1858178"; tag "basic"; ccdsid "CCDS23095.1"; havana_gene "OTTMUSG00000042086.1"; havana_transcript "OTTMUST00000110369.1";
chr9	HAVANA	CDS	44003774	44003852	.	+	.	gene_id "ENSMUSG00000032010.16"; transcript_id "ENSMUST00000065461.9"; exon_number "19"; exon_id "ENSMUSE00000215778.4"; gene_type "protein_coding"; gene_name "Usp2"; transcript_type "protein_coding"; transcript_name "Usp2-202"; protein_id "ENSMUSP00000070264.8"; transcript_support_level "1"; mgi_id "MGI:1858178"; tag "basic"; ccdsid "CCDS23095.1"; havana_gene "OTTMUSG00000042086.1"; havana_transcript "OTTMUST00000110369.1";
chr9	HAVANA	exon	44003774	44003852	.	+	.	gene_id "ENSMUSG00000032010.16"; transcript_id "ENSMUST00000065461.9"; exon_number "20"; exon_id "ENSMUSE00000215778.4"; gene_type "protein_coding"; gene_name "Usp2"; transcript_type "protein_coding"; transcript_name "Usp2-202"; protein_id "ENSMUSP00000070264.8"; transcript_support_level "1"; mgi_id "MGI:1858178"; tag "basic"; ccdsid "CCDS23095.1"; havana_gene "OTTMUSG00000042086.1"; havana_transcript "OTTMUST00000110369.1";
chr9	HAVANA	CDS	44003999	44004106	.	+	.	gene_id "ENSMUSG00000032010.16"; transcript_id "ENSMUST00000065461.9"; exon_number "21"; exon_id "ENSMUSE00001278954.2"; gene_type "protein_coding"; gene_name "Usp2"; transcript_type "protein_coding"; transcript_name "Usp2-202"; protein_id "ENSMUSP00000070264.8"; transcript_support_level "1"; mgi_id "MGI:1858178"; tag "basic"; ccdsid "CCDS23095.1"; havana_gene "OTTMUSG00000042086.1"; havana_transcript "OTTMUST00000110369.1";
chr9	HAVANA	exon	44003999	44004106	.	+	.	gene_id "ENSMUSG00000032010.16"; transcript_id "ENSMUST00000065461.9"; exon_number "22"; exon_id "ENSMUSE00001278954.2"; gene_type "protein_coding"; gene_name "Usp2"; transcript_type "protein_coding"; transcript_name "Usp2-202"; protein_id "ENSMUSP00000070264.8"; transcript_support_level "1"; mgi_id "MGI:1858178"; tag "basic"; ccdsid "CCDS23095.1"; havana_gene "OTTMUSG00000042086.1"; havana_transcript "OTTMUST00000110369.1";
chr9	HAVANA	CDS	44004424	44004544	.	+	.	gene_id "ENSMUSG00000032010.16"; transcript_id "ENSMUST00000065461.9"; exon_number "23"; exon_id "ENSMUSE00001267774.2"; gene_type "protein_coding"; gene_name "Usp2"; transcript_type "protein_coding"; transcript_name "Usp2-202"; protein_id "ENSMUSP00000070264.8"; transcript_support_level "1"; mgi_id "MGI:1858178"; tag "basic"; ccdsid "CCDS23095.1"; havana_gene "OTTMUSG00000042086.1"; havana_transcript "OTTMUST00000110369.1";
chr9	HAVANA	exon	44004424	44004544	.	+	.	gene_id "ENSMUSG00000032010.16"; transcript_id "ENSMUST00000065461.9"; exon_number "24"; exon_id "ENSMUSE00001267774.2"; gene_type "protein_coding"; gene_name "Usp2"; transcript_type "protein_coding"; transcript_name "Usp2-202"; protein_id "ENSMUSP00000070264.8"; transcript_support_level "1"; mgi_id "MGI:1858178"; tag "basic"; ccdsid "CCDS23095.1"; havana_gene "OTTMUSG00000042086.1"; havana_transcript "OTTMUST00000110369.1";
chr9	HAVANA	CDS	44005071	44005155	.	+	.	gene_id "ENSMUSG00000032010.16"; transcript_id "ENSMUST00000065461.9"; exon_number "25"; exon_id "chr9.1603";
chr9	HAVANA	exon	44005071	44005774	.	+	.	gene_id "ENSMUSG00000032010.16"; transcript_id "ENSMUST00000065461.9"; exon_number "26"; exon_id "ENSMUSE00000954450.2"; gene_type "protein_coding"; gene_name "Usp2"; transcript_type "protein_coding"; transcript_name "Usp2-202"; protein_id "ENSMUSP00000070264.8"; transcript_support_level "1"; mgi_id "MGI:1858178"; tag "basic"; ccdsid "CCDS23095.1"; havana_gene "OTTMUSG00000042086.1"; havana_transcript "OTTMUST00000110369.1";
chr9	HAVANA	stop_codon	44005156	44005158	.	+	.	gene_id "ENSMUSG00000032010.16"; transcript_id "ENSMUST00000065461.9"; exon_number "27"; exon_id "chr9.1604";
chr9	HAVANA	UTR	44005156	44005774	.	+	.	gene_id "ENSMUSG00000032010.16"; transcript_id "ENSMUST00000065461.9"; exon_number "28"; exon_id "1609";
chr9	HAVANA	transcript	43996247	44005223	.	+	.	gene_id "ENSMUSG00000032010.16"; transcript_id "ENSMUST00000176416.8"; exons "12"; gene_type "protein_coding"; gene_name "Usp2"; transcript_type "protein_coding"; transcript_name "Usp2-206"; protein_id "ENSMUSP00000135482.2"; transcript_support_level "1"; mgi_id "MGI:1858178"; tag "basic"; havana_gene "OTTMUSG00000042086.1"; havana_transcript "OTTMUST00000110368.1";
chr9	HAVANA	UTR	43996247	43996485	.	+	.	gene_id "ENSMUSG00000032010.16"; transcript_id "ENSMUST00000176416.8"; exon_number "1"; exon_id "1610";
chr9	HAVANA	exon	43996247	43996632	.	+	.	gene_id "ENSMUSG00000032010.16"; transcript_id "ENSMUST00000176416.8"; exon_number "2"; exon_id "ENSMUSE00000958183.2"; gene_type "protein_coding"; gene_name "Usp2"; transcript_type "protein_coding"; transcript_name "Usp2-206"; protein_id "ENSMUSP00000135482.2"; transcript_support_level "1"; mgi_id "MGI:1858178"; tag "basic"; havana_gene "OTTMUSG00000042086.1"; havana_transcript "OTTMUST00000110368.1";
chr9	HAVANA	start_codon	43996486	43996488	.	+	.	gene_id "ENSMUSG00000032010.16"; transcript_id "ENSMUST00000176416.8"; exon_number "3"; exon_id "chr9.1607";
chr9	HAVANA	CDS	43996486	43996632	.	+	.	gene_id "ENSMUSG00000032010.16"; transcript_id "ENSMUST00000176416.8"; exon_number "4"; exon_id "chr9.1608";
chr9	HAVANA	CDS	44000438	44000479	.	+	.	gene_id "ENSMUSG00000032010.16"; transcript_id "ENSMUST00000176416.8"; exon_number "5"; exon_id "ENSMUSE00000957888.2"; gene_type "protein_coding"; gene_name "Usp2"; transcript_type "protein_coding"; transcript_name "Usp2-206"; protein_id "ENSMUSP00000135482.2"; transcript_support_level "1"; mgi_id "MGI:1858178"; tag "basic"; havana_gene "OTTMUSG00000042086.1"; havana_transcript "OTTMUST00000110368.1";
chr9	HAVANA	exon	44000438	44000479	.	+	.	gene_id "ENSMUSG00000032010.16"; transcript_id "ENSMUST00000176416.8"; exon_number "6"; exon_id "ENSMUSE00000957888.2"; gene_type "protein_coding"; gene_name "Usp2"; transcript_type "protein_coding"; transcript_name "Usp2-206"; protein_id "ENSMUSP00000135482.2"; transcript_support_level "1"; mgi_id "MGI:1858178"; tag "basic"; havana_gene "OTTMUSG00000042086.1"; havana_transcript "OTTMUST00000110368.1";
chr9	HAVANA	CDS	44001327	44001450	.	+	.	gene_id "ENSMUSG00000032010.16"; transcript_id "ENSMUST00000176416.8"; exon_number "7"; exon_id "ENSMUSE00001226690.2"; gene_type "protein_coding"; gene_name "Usp2"; transcript_type "protein_coding"; transcript_name "Usp2-206"; protein_id "ENSMUSP00000135482.2"; transcript_support_level "1"; mgi_id "MGI:1858178"; tag "basic"; havana_gene "OTTMUSG00000042086.1"; havana_transcript "OTTMUST00000110368.1";
chr9	HAVANA	exon	44001327	44001450	.	+	.	gene_id "ENSMUSG00000032010.16"; transcript_id "ENSMUST00000176416.8"; exon_number "8"; exon_id "ENSMUSE00001226690.2"; gene_type "protein_coding"; gene_name "Usp2"; transcript_type "protein_coding"; transcript_name "Usp2-206"; protein_id "ENSMUSP00000135482.2"; transcript_support_level "1"; mgi_id "MGI:1858178"; tag "basic"; havana_gene "OTTMUSG00000042086.1"; havana_transcript "OTTMUST00000110368.1";
chr9	HAVANA	CDS	44002301	44002412	.	+	.	gene_id "ENSMUSG00000032010.16"; transcript_id "ENSMUST00000176416.8"; exon_number "9"; exon_id "ENSMUSE00001239346.2"; gene_type "protein_coding"; gene_name "Usp2"; transcript_type "protein_coding"; transcript_name "Usp2-206"; protein_id "ENSMUSP00000135482.2"; transcript_support_level "1"; mgi_id "MGI:1858178"; tag "basic"; havana_gene "OTTMUSG00000042086.1"; havana_transcript "OTTMUST00000110368.1";
chr9	HAVANA	exon	44002301	44002412	.	+	.	gene_id "ENSMUSG00000032010.16"; transcript_id "ENSMUST00000176416.8"; exon_number "10"; exon_id "ENSMUSE00001239346.2"; gene_type "protein_coding"; gene_name "Usp2"; transcript_type "protein_coding"; transcript_name "Usp2-206"; protein_id "ENSMUSP00000135482.2"; transcript_support_level "1"; mgi_id "MGI:1858178"; tag "basic"; havana_gene "OTTMUSG00000042086.1"; havana_transcript "OTTMUST00000110368.1";
chr9	HAVANA	CDS	44002509	44002619	.	+	.	gene_id "ENSMUSG00000032010.16"; transcript_id "ENSMUST00000176416.8"; exon_number "11"; exon_id "ENSMUSE00001237485.2"; gene_type "protein_coding"; gene_name "Usp2"; transcript_type "protein_coding"; transcript_name "Usp2-206"; protein_id "ENSMUSP00000135482.2"; transcript_support_level "1"; mgi_id "MGI:1858178"; tag "basic"; havana_gene "OTTMUSG00000042086.1"; havana_transcript "OTTMUST00000110368.1";
chr9	HAVANA	exon	44002509	44002619	.	+	.	gene_id "ENSMUSG00000032010.16"; transcript_id "ENSMUST00000176416.8"; exon_number "12"; exon_id "ENSMUSE00001237485.2"; gene_type "protein_coding"; gene_name "Usp2"; transcript_type "protein_coding"; transcript_name "Usp2-206"; protein_id "ENSMUSP00000135482.2"; transcript_support_level "1"; mgi_id "MGI:1858178"; tag "basic"; havana_gene "OTTMUSG00000042086.1"; havana_transcript "OTTMUST00000110368.1";
chr9	HAVANA	CDS	44003133	44003197	.	+	.	gene_id "ENSMUSG00000032010.16"; transcript_id "ENSMUST00000176416.8"; exon_number "13"; exon_id "ENSMUSE00001270268.2"; gene_type "protein_coding"; gene_name "Usp2"; transcript_type "protein_coding"; transcript_name "Usp2-206"; protein_id "ENSMUSP00000135482.2"; transcript_support_level "1"; mgi_id "MGI:1858178"; tag "basic"; havana_gene "OTTMUSG00000042086.1"; havana_transcript "OTTMUST00000110368.1";
chr9	HAVANA	exon	44003133	44003197	.	+	.	gene_id "ENSMUSG00000032010.16"; transcript_id "ENSMUST00000176416.8"; exon_number "14"; exon_id "ENSMUSE00001270268.2"; gene_type "protein_coding"; gene_name "Usp2"; transcript_type "protein_coding"; transcript_name "Usp2-206"; protein_id "ENSMUSP00000135482.2"; transcript_support_level "1"; mgi_id "MGI:1858178"; tag "basic"; havana_gene "OTTMUSG00000042086.1"; havana_transcript "OTTMUST00000110368.1";
chr9	HAVANA	CDS	44003382	44003485	.	+	.	gene_id "ENSMUSG00000032010.16"; transcript_id "ENSMUST00000176416.8"; exon_number "15"; exon_id "ENSMUSE00001240059.2"; gene_type "protein_coding"; gene_name "Usp2"; transcript_type "protein_coding"; transcript_name "Usp2-206"; protein_id "ENSMUSP00000135482.2"; transcript_support_level "1"; mgi_id "MGI:1858178"; tag "basic"; havana_gene "OTTMUSG00000042086.1"; havana_transcript "OTTMUST00000110368.1";
chr9	HAVANA	exon	44003382	44003485	.	+	.	gene_id "ENSMUSG00000032010.16"; transcript_id "ENSMUST00000176416.8"; exon_number "16"; exon_id "ENSMUSE00001240059.2"; gene_type "protein_coding"; gene_name "Usp2"; transcript_type "protein_coding"; transcript_name "Usp2-206"; protein_id "ENSMUSP00000135482.2"; transcript_support_level "1"; mgi_id "MGI:1858178"; tag "basic"; havana_gene "OTTMUSG00000042086.1"; havana_transcript "OTTMUST00000110368.1";
chr9	HAVANA	CDS	44003573	44003653	.	+	.	gene_id "ENSMUSG00000032010.16"; transcript_id "ENSMUST00000176416.8"; exon_number "17"; exon_id "ENSMUSE00001273679.2"; gene_type "protein_coding"; gene_name "Usp2"; transcript_type "protein_coding"; transcript_name "Usp2-206"; protein_id "ENSMUSP00000135482.2"; transcript_support_level "1"; mgi_id "MGI:1858178"; tag "basic"; havana_gene "OTTMUSG00000042086.1"; havana_transcript "OTTMUST00000110368.1";
chr9	HAVANA	exon	44003573	44003653	.	+	.	gene_id "ENSMUSG00000032010.16"; transcript_id "ENSMUST00000176416.8"; exon_number "18"; exon_id "ENSMUSE00001273679.2"; gene_type "protein_coding"; gene_name "Usp2"; transcript_type "protein_coding"; transcript_name "Usp2-206"; protein_id "ENSMUSP00000135482.2"; transcript_support_level "1"; mgi_id "MGI:1858178"; tag "basic"; havana_gene "OTTMUSG00000042086.1"; havana_transcript "OTTMUST00000110368.1";
chr9	HAVANA	CDS	44003774	44003852	.	+	.	gene_id "ENSMUSG00000032010.16"; transcript_id "ENSMUST00000176416.8"; exon_number "19"; exon_id "ENSMUSE00000215778.4"; gene_type "protein_coding"; gene_name "Usp2"; transcript_type "protein_coding"; transcript_name "Usp2-206"; protein_id "ENSMUSP00000135482.2"; transcript_support_level "1"; mgi_id "MGI:1858178"; tag "basic"; havana_gene "OTTMUSG00000042086.1"; havana_transcript "OTTMUST00000110368.1";
chr9	HAVANA	exon	44003774	44003852	.	+	.	gene_id "ENSMUSG00000032010.16"; transcript_id "ENSMUST00000176416.8"; exon_number "20"; exon_id "ENSMUSE00000215778.4"; gene_type "protein_coding"; gene_name "Usp2"; transcript_type "protein_coding"; transcript_name "Usp2-206"; protein_id "ENSMUSP00000135482.2"; transcript_support_level "1"; mgi_id "MGI:1858178"; tag "basic"; havana_gene "OTTMUSG00000042086.1"; havana_transcript "OTTMUST00000110368.1";
chr9	HAVANA	CDS	44003999	44004106	.	+	.	gene_id "ENSMUSG00000032010.16"; transcript_id "ENSMUST00000176416.8"; exon_number "21"; exon_id "ENSMUSE00001278954.2"; gene_type "protein_coding"; gene_name "Usp2"; transcript_type "protein_coding"; transcript_name "Usp2-206"; protein_id "ENSMUSP00000135482.2"; transcript_support_level "1"; mgi_id "MGI:1858178"; tag "basic"; havana_gene "OTTMUSG00000042086.1"; havana_transcript "OTTMUST00000110368.1";
chr9	HAVANA	exon	44003999	44004106	.	+	.	gene_id "ENSMUSG00000032010.16"; transcript_id "ENSMUST00000176416.8"; exon_number "22"; exon_id "ENSMUSE00001278954.2"; gene_type "protein_coding"; gene_name "Usp2"; transcript_type "protein_coding"; transcript_name "Usp2-206"; protein_id "ENSMUSP00000135482.2"; transcript_support_level "1"; mgi_id "MGI:1858178"; tag "basic"; havana_gene "OTTMUSG00000042086.1"; havana_transcript "OTTMUST00000110368.1";
chr9	HAVANA	CDS	44004424	44004544	.	+	.	gene_id "ENSMUSG00000032010.16"; transcript_id "ENSMUST00000176416.8"; exon_number "23"; exon_id "ENSMUSE00001267774.2"; gene_type "protein_coding"; gene_name "Usp2"; transcript_type "protein_coding"; transcript_name "Usp2-206"; protein_id "ENSMUSP00000135482.2"; transcript_support_level "1"; mgi_id "MGI:1858178"; tag "basic"; havana_gene "OTTMUSG00000042086.1"; havana_transcript "OTTMUST00000110368.1";
chr9	HAVANA	exon	44004424	44004544	.	+	.	gene_id "ENSMUSG00000032010.16"; transcript_id "ENSMUST00000176416.8"; exon_number "24"; exon_id "ENSMUSE00001267774.2"; gene_type "protein_coding"; gene_name "Usp2"; transcript_type "protein_coding"; transcript_name "Usp2-206"; protein_id "ENSMUSP00000135482.2"; transcript_support_level "1"; mgi_id "MGI:1858178"; tag "basic"; havana_gene "OTTMUSG00000042086.1"; havana_transcript "OTTMUST00000110368.1";
chr9	HAVANA	CDS	44005071	44005155	.	+	.	gene_id "ENSMUSG00000032010.16"; transcript_id "ENSMUST00000176416.8"; exon_number "25"; exon_id "chr9.1603";
chr9	HAVANA	exon	44005071	44005223	.	+	.	gene_id "ENSMUSG00000032010.16"; transcript_id "ENSMUST00000176416.8"; exon_number "26"; exon_id "ENSMUSE00000962110.2"; gene_type "protein_coding"; gene_name "Usp2"; transcript_type "protein_coding"; transcript_name "Usp2-206"; protein_id "ENSMUSP00000135482.2"; transcript_support_level "1"; mgi_id "MGI:1858178"; tag "basic"; havana_gene "OTTMUSG00000042086.1"; havana_transcript "OTTMUST00000110368.1";
chr9	HAVANA	stop_codon	44005156	44005158	.	+	.	gene_id "ENSMUSG00000032010.16"; transcript_id "ENSMUST00000176416.8"; exon_number "27"; exon_id "chr9.1604";
chr9	HAVANA	UTR	44005156	44005223	.	+	.	gene_id "ENSMUSG00000032010.16"; transcript_id "ENSMUST00000176416.8"; exon_number "28"; exon_id "1611";
chr9	HAVANA	gene	44005923	44024814	.	-	.	gene_id "ENSMUSG00000053128.16"; transcripts "2"; gene_type "protein_coding"; gene_name "Rnf26"; mgi_id "MGI:2388131"; tag "overlapping_locus"; havana_gene "OTTMUSG00000033668.1";
chr9	HAVANA	transcript	44022078	44024801	.	-	.	gene_id "ENSMUSG00000053128.16"; transcript_id "ENSMUST00000056328.6"; exons "1"; gene_type "protein_coding"; gene_name "Rnf26"; transcript_type "protein_coding"; transcript_name "Rnf26-201"; protein_id "ENSMUSP00000110478.3"; transcript_support_level "NA"; mgi_id "MGI:2388131"; tag "basic"; ccdsid "CCDS23096.1"; havana_gene "OTTMUSG00000033668.1"; havana_transcript "OTTMUST00000084826.1";
chr9	HAVANA	UTR	44024247	44024801	.	-	.	gene_id "ENSMUSG00000053128.16"; transcript_id "ENSMUST00000056328.6"; exon_number "1"; exon_id "1612";
chr9	HAVANA	start_codon	44024244	44024246	.	-	.	gene_id "ENSMUSG00000053128.16"; transcript_id "ENSMUST00000056328.6"; exon_number "2"; exon_id "1613";
chr9	HAVANA	CDS	44022975	44024246	.	-	.	gene_id "ENSMUSG00000053128.16"; transcript_id "ENSMUST00000056328.6"; exon_number "3"; exon_id "1614";
chr9	HAVANA	stop_codon	44022972	44022974	.	-	.	gene_id "ENSMUSG00000053128.16"; transcript_id "ENSMUST00000056328.6"; exon_number "4"; exon_id "1615";
chr9	HAVANA	exon	44022078	44024801	.	-	.	gene_id "ENSMUSG00000053128.16"; transcript_id "ENSMUST00000056328.6"; exon_number "5"; exon_id "ENSMUSE00000351040.6"; gene_type "protein_coding"; gene_name "Rnf26"; transcript_type "protein_coding"; transcript_name "Rnf26-201"; protein_id "ENSMUSP00000110478.3"; transcript_support_level "NA"; mgi_id "MGI:2388131"; tag "basic"; ccdsid "CCDS23096.1"; havana_gene "OTTMUSG00000033668.1"; havana_transcript "OTTMUST00000084826.1";
chr9	HAVANA	UTR	44022078	44022974	.	-	.	gene_id "ENSMUSG00000053128.16"; transcript_id "ENSMUST00000056328.6"; exon_number "6"; exon_id "1616";
chr9	IsoQuant	transcript	44005923	44010413	.	-	.	gene_id "ENSMUSG00000053128.16"; transcript_id "transcript3040.chr9.nnic"; exons "1";
chr9	IsoQuant	exon	44005923	44010413	.	-	.	gene_id "ENSMUSG00000053128.16"; transcript_id "transcript3040.chr9.nnic"; exon_number "1"; exon_id "1617";
chr9	HAVANA	gene	44045766	44054024	.	+	.	gene_id "ENSMUSG00000032135.16"; transcripts "1"; gene_type "protein_coding"; gene_name "Mcam"; mgi_id "MGI:1933966"; havana_gene "OTTMUSG00000016731.1";
chr9	HAVANA	transcript	44045859	44054024	.	+	.	gene_id "ENSMUSG00000032135.16"; transcript_id "ENSMUST00000034650.15"; exons "16"; gene_type "protein_coding"; gene_name "Mcam"; transcript_type "protein_coding"; transcript_name "Mcam-201"; protein_id "ENSMUSP00000034650.9"; transcript_support_level "1"; mgi_id "MGI:1933966"; tag "basic"; ccdsid "CCDS23097.1"; havana_gene "OTTMUSG00000016731.1"; havana_transcript "OTTMUST00000040547.1";
chr9	HAVANA	UTR	44045859	44045986	.	+	.	gene_id "ENSMUSG00000032135.16"; transcript_id "ENSMUST00000034650.15"; exon_number "1"; exon_id "1618";
chr9	HAVANA	exon	44045859	44046053	.	+	.	gene_id "ENSMUSG00000032135.16"; transcript_id "ENSMUST00000034650.15"; exon_number "2"; exon_id "ENSMUSE00000766202.2"; gene_type "protein_coding"; gene_name "Mcam"; transcript_type "protein_coding"; transcript_name "Mcam-201"; protein_id "ENSMUSP00000034650.9"; transcript_support_level "1"; mgi_id "MGI:1933966"; tag "basic"; ccdsid "CCDS23097.1"; havana_gene "OTTMUSG00000016731.1"; havana_transcript "OTTMUST00000040547.1";
chr9	HAVANA	start_codon	44045987	44045989	.	+	.	gene_id "ENSMUSG00000032135.16"; transcript_id "ENSMUST00000034650.15"; exon_number "3"; exon_id "1619";
chr9	HAVANA	CDS	44045987	44046053	.	+	.	gene_id "ENSMUSG00000032135.16"; transcript_id "ENSMUST00000034650.15"; exon_number "4"; exon_id "1620";
chr9	HAVANA	CDS	44047815	44047945	.	+	.	gene_id "ENSMUSG00000032135.16"; transcript_id "ENSMUST00000034650.15"; exon_number "5"; exon_id "ENSMUSE00001219968.2"; gene_type "protein_coding"; gene_name "Mcam"; transcript_type "protein_coding"; transcript_name "Mcam-201"; protein_id "ENSMUSP00000034650.9"; transcript_support_level "1"; mgi_id "MGI:1933966"; tag "basic"; ccdsid "CCDS23097.1"; havana_gene "OTTMUSG00000016731.1"; havana_transcript "OTTMUST00000040547.1";
chr9	HAVANA	exon	44047815	44047945	.	+	.	gene_id "ENSMUSG00000032135.16"; transcript_id "ENSMUST00000034650.15"; exon_number "6"; exon_id "ENSMUSE00001219968.2"; gene_type "protein_coding"; gene_name "Mcam"; transcript_type "protein_coding"; transcript_name "Mcam-201"; protein_id "ENSMUSP00000034650.9"; transcript_support_level "1"; mgi_id "MGI:1933966"; tag "basic"; ccdsid "CCDS23097.1"; havana_gene "OTTMUSG00000016731.1"; havana_transcript "OTTMUST00000040547.1";
chr9	HAVANA	CDS	44048035	44048242	.	+	.	gene_id "ENSMUSG00000032135.16"; transcript_id "ENSMUST00000034650.15"; exon_number "7"; exon_id "ENSMUSE00001205309.2"; gene_type "protein_coding"; gene_name "Mcam"; transcript_type "protein_coding"; transcript_name "Mcam-201"; protein_id "ENSMUSP00000034650.9"; transcript_support_level "1"; mgi_id "MGI:1933966"; tag "basic"; ccdsid "CCDS23097.1"; havana_gene "OTTMUSG00000016731.1"; havana_transcript "OTTMUST00000040547.1";
chr9	HAVANA	exon	44048035	44048242	.	+	.	gene_id "ENSMUSG00000032135.16"; transcript_id "ENSMUST00000034650.15"; exon_number "8"; exon_id "ENSMUSE00001205309.2"; gene_type "protein_coding"; gene_name "Mcam"; transcript_type "protein_coding"; transcript_name "Mcam-201"; protein_id "ENSMUSP00000034650.9"; transcript_support_level "1"; mgi_id "MGI:1933966"; tag "basic"; ccdsid "CCDS23097.1"; havana_gene "OTTMUSG00000016731.1"; havana_transcript "OTTMUST00000040547.1";
chr9	HAVANA	CDS	44048336	44048406	.	+	.	gene_id "ENSMUSG00000032135.16"; transcript_id "ENSMUST00000034650.15"; exon_number "9"; exon_id "ENSMUSE00001232426.2"; gene_type "protein_coding"; gene_name "Mcam"; transcript_type "protein_coding"; transcript_name "Mcam-201"; protein_id "ENSMUSP00000034650.9"; transcript_support_level "1"; mgi_id "MGI:1933966"; tag "basic"; ccdsid "CCDS23097.1"; havana_gene "OTTMUSG00000016731.1"; havana_transcript "OTTMUST00000040547.1";
chr9	HAVANA	exon	44048336	44048406	.	+	.	gene_id "ENSMUSG00000032135.16"; transcript_id "ENSMUST00000034650.15"; exon_number "10"; exon_id "ENSMUSE00001232426.2"; gene_type "protein_coding"; gene_name "Mcam"; transcript_type "protein_coding"; transcript_name "Mcam-201"; protein_id "ENSMUSP00000034650.9"; transcript_support_level "1"; mgi_id "MGI:1933966"; tag "basic"; ccdsid "CCDS23097.1"; havana_gene "OTTMUSG00000016731.1"; havana_transcript "OTTMUST00000040547.1";
chr9	HAVANA	CDS	44048515	44048602	.	+	.	gene_id "ENSMUSG00000032135.16"; transcript_id "ENSMUST00000034650.15"; exon_number "11"; exon_id "ENSMUSE00001287238.2"; gene_type "protein_coding"; gene_name "Mcam"; transcript_type "protein_coding"; transcript_name "Mcam-201"; protein_id "ENSMUSP00000034650.9"; transcript_support_level "1"; mgi_id "MGI:1933966"; tag "basic"; ccdsid "CCDS23097.1"; havana_gene "OTTMUSG00000016731.1"; havana_transcript "OTTMUST00000040547.1";
chr9	HAVANA	exon	44048515	44048602	.	+	.	gene_id "ENSMUSG00000032135.16"; transcript_id "ENSMUST00000034650.15"; exon_number "12"; exon_id "ENSMUSE00001287238.2"; gene_type "protein_coding"; gene_name "Mcam"; transcript_type "protein_coding"; transcript_name "Mcam-201"; protein_id "ENSMUSP00000034650.9"; transcript_support_level "1"; mgi_id "MGI:1933966"; tag "basic"; ccdsid "CCDS23097.1"; havana_gene "OTTMUSG00000016731.1"; havana_transcript "OTTMUST00000040547.1";
chr9	HAVANA	CDS	44050132	44050311	.	+	.	gene_id "ENSMUSG00000032135.16"; transcript_id "ENSMUST00000034650.15"; exon_number "13"; exon_id "ENSMUSE00001290353.2"; gene_type "protein_coding"; gene_name "Mcam"; transcript_type "protein_coding"; transcript_name "Mcam-201"; protein_id "ENSMUSP00000034650.9"; transcript_support_level "1"; mgi_id "MGI:1933966"; tag "basic"; ccdsid "CCDS23097.1"; havana_gene "OTTMUSG00000016731.1"; havana_transcript "OTTMUST00000040547.1";
chr9	HAVANA	exon	44050132	44050311	.	+	.	gene_id "ENSMUSG00000032135.16"; transcript_id "ENSMUST00000034650.15"; exon_number "14"; exon_id "ENSMUSE00001290353.2"; gene_type "protein_coding"; gene_name "Mcam"; transcript_type "protein_coding"; transcript_name "Mcam-201"; protein_id "ENSMUSP00000034650.9"; transcript_support_level "1"; mgi_id "MGI:1933966"; tag "basic"; ccdsid "CCDS23097.1"; havana_gene "OTTMUSG00000016731.1"; havana_transcript "OTTMUST00000040547.1";
chr9	HAVANA	CDS	44050455	44050576	.	+	.	gene_id "ENSMUSG00000032135.16"; transcript_id "ENSMUST00000034650.15"; exon_number "15"; exon_id "ENSMUSE00001275266.2"; gene_type "protein_coding"; gene_name "Mcam"; transcript_type "protein_coding"; transcript_name "Mcam-201"; protein_id "ENSMUSP00000034650.9"; transcript_support_level "1"; mgi_id "MGI:1933966"; tag "basic"; ccdsid "CCDS23097.1"; havana_gene "OTTMUSG00000016731.1"; havana_transcript "OTTMUST00000040547.1";
chr9	HAVANA	exon	44050455	44050576	.	+	.	gene_id "ENSMUSG00000032135.16"; transcript_id "ENSMUST00000034650.15"; exon_number "16"; exon_id "ENSMUSE00001275266.2"; gene_type "protein_coding"; gene_name "Mcam"; transcript_type "protein_coding"; transcript_name "Mcam-201"; protein_id "ENSMUSP00000034650.9"; transcript_support_level "1"; mgi_id "MGI:1933966"; tag "basic"; ccdsid "CCDS23097.1"; havana_gene "OTTMUSG00000016731.1"; havana_transcript "OTTMUST00000040547.1";
chr9	HAVANA	CDS	44050697	44050859	.	+	.	gene_id "ENSMUSG00000032135.16"; transcript_id "ENSMUST00000034650.15"; exon_number "17"; exon_id "ENSMUSE00001264649.2"; gene_type "protein_coding"; gene_name "Mcam"; transcript_type "protein_coding"; transcript_name "Mcam-201"; protein_id "ENSMUSP00000034650.9"; transcript_support_level "1"; mgi_id "MGI:1933966"; tag "basic"; ccdsid "CCDS23097.1"; havana_gene "OTTMUSG00000016731.1"; havana_transcript "OTTMUST00000040547.1";
chr9	HAVANA	exon	44050697	44050859	.	+	.	gene_id "ENSMUSG00000032135.16"; transcript_id "ENSMUST00000034650.15"; exon_number "18"; exon_id "ENSMUSE00001264649.2"; gene_type "protein_coding"; gene_name "Mcam"; transcript_type "protein_coding"; transcript_name "Mcam-201"; protein_id "ENSMUSP00000034650.9"; transcript_support_level "1"; mgi_id "MGI:1933966"; tag "basic"; ccdsid "CCDS23097.1"; havana_gene "OTTMUSG00000016731.1"; havana_transcript "OTTMUST00000040547.1";
chr9	HAVANA	CDS	44050950	44051068	.	+	.	gene_id "ENSMUSG00000032135.16"; transcript_id "ENSMUST00000034650.15"; exon_number "19"; exon_id "ENSMUSE00000216920.4"; gene_type "protein_coding"; gene_name "Mcam"; transcript_type "protein_coding"; transcript_name "Mcam-201"; protein_id "ENSMUSP00000034650.9"; transcript_support_level "1"; mgi_id "MGI:1933966"; tag "basic"; ccdsid "CCDS23097.1"; havana_gene "OTTMUSG00000016731.1"; havana_transcript "OTTMUST00000040547.1";
chr9	HAVANA	exon	44050950	44051068	.	+	.	gene_id "ENSMUSG00000032135.16"; transcript_id "ENSMUST00000034650.15"; exon_number "20"; exon_id "ENSMUSE00000216920.4"; gene_type "protein_coding"; gene_name "Mcam"; transcript_type "protein_coding"; transcript_name "Mcam-201"; protein_id "ENSMUSP00000034650.9"; transcript_support_level "1"; mgi_id "MGI:1933966"; tag "basic"; ccdsid "CCDS23097.1"; havana_gene "OTTMUSG00000016731.1"; havana_transcript "OTTMUST00000040547.1";
chr9	HAVANA	CDS	44051157	44051298	.	+	.	gene_id "ENSMUSG00000032135.16"; transcript_id "ENSMUST00000034650.15"; exon_number "21"; exon_id "ENSMUSE00000216899.4"; gene_type "protein_coding"; gene_name "Mcam"; transcript_type "protein_coding"; transcript_name "Mcam-201"; protein_id "ENSMUSP00000034650.9"; transcript_support_level "1"; mgi_id "MGI:1933966"; tag "basic"; ccdsid "CCDS23097.1"; havana_gene "OTTMUSG00000016731.1"; havana_transcript "OTTMUST00000040547.1";
chr9	HAVANA	exon	44051157	44051298	.	+	.	gene_id "ENSMUSG00000032135.16"; transcript_id "ENSMUST00000034650.15"; exon_number "22"; exon_id "ENSMUSE00000216899.4"; gene_type "protein_coding"; gene_name "Mcam"; transcript_type "protein_coding"; transcript_name "Mcam-201"; protein_id "ENSMUSP00000034650.9"; transcript_support_level "1"; mgi_id "MGI:1933966"; tag "basic"; ccdsid "CCDS23097.1"; havana_gene "OTTMUSG00000016731.1"; havana_transcript "OTTMUST00000040547.1";
chr9	HAVANA	CDS	44051434	44051555	.	+	.	gene_id "ENSMUSG00000032135.16"; transcript_id "ENSMUST00000034650.15"; exon_number "23"; exon_id "ENSMUSE00000216897.4"; gene_type "protein_coding"; gene_name "Mcam"; transcript_type "protein_coding"; transcript_name "Mcam-201"; protein_id "ENSMUSP00000034650.9"; transcript_support_level "1"; mgi_id "MGI:1933966"; tag "basic"; ccdsid "CCDS23097.1"; havana_gene "OTTMUSG00000016731.1"; havana_transcript "OTTMUST00000040547.1";
chr9	HAVANA	exon	44051434	44051555	.	+	.	gene_id "ENSMUSG00000032135.16"; transcript_id "ENSMUST00000034650.15"; exon_number "24"; exon_id "ENSMUSE00000216897.4"; gene_type "protein_coding"; gene_name "Mcam"; transcript_type "protein_coding"; transcript_name "Mcam-201"; protein_id "ENSMUSP00000034650.9"; transcript_support_level "1"; mgi_id "MGI:1933966"; tag "basic"; ccdsid "CCDS23097.1"; havana_gene "OTTMUSG00000016731.1"; havana_transcript "OTTMUST00000040547.1";
chr9	HAVANA	CDS	44051659	44051800	.	+	.	gene_id "ENSMUSG00000032135.16"; transcript_id "ENSMUST00000034650.15"; exon_number "25"; exon_id "ENSMUSE00000216922.4"; gene_type "protein_coding"; gene_name "Mcam"; transcript_type "protein_coding"; transcript_name "Mcam-201"; protein_id "ENSMUSP00000034650.9"; transcript_support_level "1"; mgi_id "MGI:1933966"; tag "basic"; ccdsid "CCDS23097.1"; havana_gene "OTTMUSG00000016731.1"; havana_transcript "OTTMUST00000040547.1";
chr9	HAVANA	exon	44051659	44051800	.	+	.	gene_id "ENSMUSG00000032135.16"; transcript_id "ENSMUST00000034650.15"; exon_number "26"; exon_id "ENSMUSE00000216922.4"; gene_type "protein_coding"; gene_name "Mcam"; transcript_type "protein_coding"; transcript_name "Mcam-201"; protein_id "ENSMUSP00000034650.9"; transcript_support_level "1"; mgi_id "MGI:1933966"; tag "basic"; ccdsid "CCDS23097.1"; havana_gene "OTTMUSG00000016731.1"; havana_transcript "OTTMUST00000040547.1";
chr9	HAVANA	CDS	44051895	44051990	.	+	.	gene_id "ENSMUSG00000032135.16"; transcript_id "ENSMUST00000034650.15"; exon_number "27"; exon_id "ENSMUSE00000216919.4"; gene_type "protein_coding"; gene_name "Mcam"; transcript_type "protein_coding"; transcript_name "Mcam-201"; protein_id "ENSMUSP00000034650.9"; transcript_support_level "1"; mgi_id "MGI:1933966"; tag "basic"; ccdsid "CCDS23097.1"; havana_gene "OTTMUSG00000016731.1"; havana_transcript "OTTMUST00000040547.1";
chr9	HAVANA	exon	44051895	44051990	.	+	.	gene_id "ENSMUSG00000032135.16"; transcript_id "ENSMUST00000034650.15"; exon_number "28"; exon_id "ENSMUSE00000216919.4"; gene_type "protein_coding"; gene_name "Mcam"; transcript_type "protein_coding"; transcript_name "Mcam-201"; protein_id "ENSMUSP00000034650.9"; transcript_support_level "1"; mgi_id "MGI:1933966"; tag "basic"; ccdsid "CCDS23097.1"; havana_gene "OTTMUSG00000016731.1"; havana_transcript "OTTMUST00000040547.1";
chr9	HAVANA	CDS	44052142	44052289	.	+	.	gene_id "ENSMUSG00000032135.16"; transcript_id "ENSMUST00000034650.15"; exon_number "29"; exon_id "ENSMUSE00000508859.3"; gene_type "protein_coding"; gene_name "Mcam"; transcript_type "protein_coding"; transcript_name "Mcam-201"; protein_id "ENSMUSP00000034650.9"; transcript_support_level "1"; mgi_id "MGI:1933966"; tag "basic"; ccdsid "CCDS23097.1"; havana_gene "OTTMUSG00000016731.1"; havana_transcript "OTTMUST00000040547.1";
chr9	HAVANA	exon	44052142	44052289	.	+	.	gene_id "ENSMUSG00000032135.16"; transcript_id "ENSMUST00000034650.15"; exon_number "30"; exon_id "ENSMUSE00000508859.3"; gene_type "protein_coding"; gene_name "Mcam"; transcript_type "protein_coding"; transcript_name "Mcam-201"; protein_id "ENSMUSP00000034650.9"; transcript_support_level "1"; mgi_id "MGI:1933966"; tag "basic"; ccdsid "CCDS23097.1"; havana_gene "OTTMUSG00000016731.1"; havana_transcript "OTTMUST00000040547.1";
chr9	HAVANA	CDS	44052572	44052689	.	+	.	gene_id "ENSMUSG00000032135.16"; transcript_id "ENSMUST00000034650.15"; exon_number "31"; exon_id "ENSMUSE00000536032.2"; gene_type "protein_coding"; gene_name "Mcam"; transcript_type "protein_coding"; transcript_name "Mcam-201"; protein_id "ENSMUSP00000034650.9"; transcript_support_level "1"; mgi_id "MGI:1933966"; tag "basic"; ccdsid "CCDS23097.1"; havana_gene "OTTMUSG00000016731.1"; havana_transcript "OTTMUST00000040547.1";
chr9	HAVANA	exon	44052572	44052689	.	+	.	gene_id "ENSMUSG00000032135.16"; transcript_id "ENSMUST00000034650.15"; exon_number "32"; exon_id "ENSMUSE00000536032.2"; gene_type "protein_coding"; gene_name "Mcam"; transcript_type "protein_coding"; transcript_name "Mcam-201"; protein_id "ENSMUSP00000034650.9"; transcript_support_level "1"; mgi_id "MGI:1933966"; tag "basic"; ccdsid "CCDS23097.1"; havana_gene "OTTMUSG00000016731.1"; havana_transcript "OTTMUST00000040547.1";
chr9	HAVANA	CDS	44053081	44053107	.	+	.	gene_id "ENSMUSG00000032135.16"; transcript_id "ENSMUST00000034650.15"; exon_number "33"; exon_id "1621";
chr9	HAVANA	exon	44053081	44054024	.	+	.	gene_id "ENSMUSG00000032135.16"; transcript_id "ENSMUST00000034650.15"; exon_number "34"; exon_id "ENSMUSE00000844666.2"; gene_type "protein_coding"; gene_name "Mcam"; transcript_type "protein_coding"; transcript_name "Mcam-201"; protein_id "ENSMUSP00000034650.9"; transcript_support_level "1"; mgi_id "MGI:1933966"; tag "basic"; ccdsid "CCDS23097.1"; havana_gene "OTTMUSG00000016731.1"; havana_transcript "OTTMUST00000040547.1";
chr9	HAVANA	stop_codon	44053108	44053110	.	+	.	gene_id "ENSMUSG00000032135.16"; transcript_id "ENSMUST00000034650.15"; exon_number "35"; exon_id "1622";
chr9	HAVANA	UTR	44053108	44054024	.	+	.	gene_id "ENSMUSG00000032135.16"; transcript_id "ENSMUST00000034650.15"; exon_number "36"; exon_id "1623";
chr9	HAVANA	gene	44054273	44145346	.	-	.	gene_id "ENSMUSG00000034342.10"; transcripts "4"; gene_type "protein_coding"; gene_name "Cbl"; mgi_id "MGI:88279"; havana_gene "OTTMUSG00000058274.1";
chr9	IsoQuant	transcript	44079526	44145326	.	-	.	gene_id "ENSMUSG00000034342.10"; transcript_id "transcript3058.chr9.nic"; exons "4";
chr9	IsoQuant	exon	44144997	44145326	.	-	.	gene_id "ENSMUSG00000034342.10"; transcript_id "transcript3058.chr9.nic"; exon_number "1"; exon_id "1624";
chr9	IsoQuant	exon	44112257	44112504	.	-	.	gene_id "ENSMUSG00000034342.10"; transcript_id "transcript3058.chr9.nic"; exon_number "2"; exon_id "ENSMUSE00001373410.2";
chr9	IsoQuant	exon	44084550	44084696	.	-	.	gene_id "ENSMUSG00000034342.10"; transcript_id "transcript3058.chr9.nic"; exon_number "3"; exon_id "ENSMUSE00001375926.2";
chr9	IsoQuant	exon	44079526	44080473	.	-	.	gene_id "ENSMUSG00000034342.10"; transcript_id "transcript3058.chr9.nic"; exon_number "4"; exon_id "1625";
chr9	IsoQuant	transcript	44108993	44145293	.	-	.	gene_id "ENSMUSG00000034342.10"; transcript_id "transcript3062.chr9.nnic"; exons "3";
chr9	IsoQuant	exon	44144997	44145293	.	-	.	gene_id "ENSMUSG00000034342.10"; transcript_id "transcript3062.chr9.nnic"; exon_number "1"; exon_id "ENSMUSE00001375485.2";
chr9	IsoQuant	exon	44111836	44112504	.	-	.	gene_id "ENSMUSG00000034342.10"; transcript_id "transcript3062.chr9.nnic"; exon_number "2"; exon_id "1626";
chr9	IsoQuant	exon	44108993	44111805	.	-	.	gene_id "ENSMUSG00000034342.10"; transcript_id "transcript3062.chr9.nnic"; exon_number "3"; exon_id "1627";
chr9	HAVANA	transcript	44054273	44145346	.	-	.	gene_id "ENSMUSG00000034342.10"; transcript_id "ENSMUST00000206720.2"; exons "16"; gene_type "protein_coding"; gene_name "Cbl"; transcript_type "protein_coding"; transcript_name "Cbl-211"; protein_id "ENSMUSP00000146244.2"; transcript_support_level "1"; mgi_id "MGI:88279"; tag "basic"; ccdsid "CCDS40598.1"; havana_gene "OTTMUSG00000058274.1"; havana_transcript "OTTMUST00000143117.1";
chr9	HAVANA	UTR	44145186	44145346	.	-	.	gene_id "ENSMUSG00000034342.10"; transcript_id "ENSMUST00000206720.2"; exon_number "1"; exon_id "1628";
chr9	HAVANA	start_codon	44145183	44145185	.	-	.	gene_id "ENSMUSG00000034342.10"; transcript_id "ENSMUST00000206720.2"; exon_number "2"; exon_id "1629";
chr9	HAVANA	exon	44144997	44145346	.	-	.	gene_id "ENSMUSG00000034342.10"; transcript_id "ENSMUST00000206720.2"; exon_number "3"; exon_id "ENSMUSE00000536029.4"; gene_type "protein_coding"; gene_name "Cbl"; transcript_type "protein_coding"; transcript_name "Cbl-211"; protein_id "ENSMUSP00000146244.2"; transcript_support_level "1"; mgi_id "MGI:88279"; tag "basic"; ccdsid "CCDS40598.1"; havana_gene "OTTMUSG00000058274.1"; havana_transcript "OTTMUST00000143117.1";
chr9	HAVANA	CDS	44144997	44145185	.	-	.	gene_id "ENSMUSG00000034342.10"; transcript_id "ENSMUST00000206720.2"; exon_number "4"; exon_id "1630";
chr9	HAVANA	exon	44112257	44112504	.	-	.	gene_id "ENSMUSG00000034342.10"; transcript_id "ENSMUST00000206720.2"; exon_number "5"; exon_id "ENSMUSE00001373410.2"; gene_type "protein_coding"; gene_name "Cbl"; transcript_type "protein_coding"; transcript_name "Cbl-211"; protein_id "ENSMUSP00000146244.2"; transcript_support_level "1"; mgi_id "MGI:88279"; tag "basic"; ccdsid "CCDS40598.1"; havana_gene "OTTMUSG00000058274.1"; havana_transcript "OTTMUST00000143117.1";
chr9	HAVANA	CDS	44112257	44112504	.	-	.	gene_id "ENSMUSG00000034342.10"; transcript_id "ENSMUST00000206720.2"; exon_number "6"; exon_id "ENSMUSE00001373410.2"; gene_type "protein_coding"; gene_name "Cbl"; transcript_type "protein_coding"; transcript_name "Cbl-211"; protein_id "ENSMUSP00000146244.2"; transcript_support_level "1"; mgi_id "MGI:88279"; tag "basic"; ccdsid "CCDS40598.1"; havana_gene "OTTMUSG00000058274.1"; havana_transcript "OTTMUST00000143117.1";
chr9	HAVANA	exon	44084550	44084696	.	-	.	gene_id "ENSMUSG00000034342.10"; transcript_id "ENSMUST00000206720.2"; exon_number "7"; exon_id "ENSMUSE00001375926.2"; gene_type "protein_coding"; gene_name "Cbl"; transcript_type "protein_coding"; transcript_name "Cbl-211"; protein_id "ENSMUSP00000146244.2"; transcript_support_level "1"; mgi_id "MGI:88279"; tag "basic"; ccdsid "CCDS40598.1"; havana_gene "OTTMUSG00000058274.1"; havana_transcript "OTTMUST00000143117.1";
chr9	HAVANA	CDS	44084550	44084696	.	-	.	gene_id "ENSMUSG00000034342.10"; transcript_id "ENSMUST00000206720.2"; exon_number "8"; exon_id "ENSMUSE00001375926.2"; gene_type "protein_coding"; gene_name "Cbl"; transcript_type "protein_coding"; transcript_name "Cbl-211"; protein_id "ENSMUSP00000146244.2"; transcript_support_level "1"; mgi_id "MGI:88279"; tag "basic"; ccdsid "CCDS40598.1"; havana_gene "OTTMUSG00000058274.1"; havana_transcript "OTTMUST00000143117.1";
chr9	HAVANA	exon	44080317	44080473	.	-	.	gene_id "ENSMUSG00000034342.10"; transcript_id "ENSMUST00000206720.2"; exon_number "9"; exon_id "ENSMUSE00001375136.2"; gene_type "protein_coding"; gene_name "Cbl"; transcript_type "protein_coding"; transcript_name "Cbl-211"; protein_id "ENSMUSP00000146244.2"; transcript_support_level "1"; mgi_id "MGI:88279"; tag "basic"; ccdsid "CCDS40598.1"; havana_gene "OTTMUSG00000058274.1"; havana_transcript "OTTMUST00000143117.1";
chr9	HAVANA	CDS	44080317	44080473	.	-	.	gene_id "ENSMUSG00000034342.10"; transcript_id "ENSMUST00000206720.2"; exon_number "10"; exon_id "ENSMUSE00001375136.2"; gene_type "protein_coding"; gene_name "Cbl"; transcript_type "protein_coding"; transcript_name "Cbl-211"; protein_id "ENSMUSP00000146244.2"; transcript_support_level "1"; mgi_id "MGI:88279"; tag "basic"; ccdsid "CCDS40598.1"; havana_gene "OTTMUSG00000058274.1"; havana_transcript "OTTMUST00000143117.1";
chr9	HAVANA	exon	44078507	44078628	.	-	.	gene_id "ENSMUSG00000034342.10"; transcript_id "ENSMUST00000206720.2"; exon_number "11"; exon_id "ENSMUSE00000265063.4"; gene_type "protein_coding"; gene_name "Cbl"; transcript_type "protein_coding"; transcript_name "Cbl-211"; protein_id "ENSMUSP00000146244.2"; transcript_support_level "1"; mgi_id "MGI:88279"; tag "basic"; ccdsid "CCDS40598.1"; havana_gene "OTTMUSG00000058274.1"; havana_transcript "OTTMUST00000143117.1";
chr9	HAVANA	CDS	44078507	44078628	.	-	.	gene_id "ENSMUSG00000034342.10"; transcript_id "ENSMUST00000206720.2"; exon_number "12"; exon_id "ENSMUSE00000265063.4"; gene_type "protein_coding"; gene_name "Cbl"; transcript_type "protein_coding"; transcript_name "Cbl-211"; protein_id "ENSMUSP00000146244.2"; transcript_support_level "1"; mgi_id "MGI:88279"; tag "basic"; ccdsid "CCDS40598.1"; havana_gene "OTTMUSG00000058274.1"; havana_transcript "OTTMUST00000143117.1";
chr9	HAVANA	exon	44077750	44077887	.	-	.	gene_id "ENSMUSG00000034342.10"; transcript_id "ENSMUST00000206720.2"; exon_number "13"; exon_id "ENSMUSE00000536019.2"; gene_type "protein_coding"; gene_name "Cbl"; transcript_type "protein_coding"; transcript_name "Cbl-211"; protein_id "ENSMUSP00000146244.2"; transcript_support_level "1"; mgi_id "MGI:88279"; tag "basic"; ccdsid "CCDS40598.1"; havana_gene "OTTMUSG00000058274.1"; havana_transcript "OTTMUST00000143117.1";
chr9	HAVANA	CDS	44077750	44077887	.	-	.	gene_id "ENSMUSG00000034342.10"; transcript_id "ENSMUST00000206720.2"; exon_number "14"; exon_id "ENSMUSE00000536019.2"; gene_type "protein_coding"; gene_name "Cbl"; transcript_type "protein_coding"; transcript_name "Cbl-211"; protein_id "ENSMUSP00000146244.2"; transcript_support_level "1"; mgi_id "MGI:88279"; tag "basic"; ccdsid "CCDS40598.1"; havana_gene "OTTMUSG00000058274.1"; havana_transcript "OTTMUST00000143117.1";
chr9	HAVANA	exon	44076099	44076186	.	-	.	gene_id "ENSMUSG00000034342.10"; transcript_id "ENSMUST00000206720.2"; exon_number "15"; exon_id "ENSMUSE00000265026.4"; gene_type "protein_coding"; gene_name "Cbl"; transcript_type "protein_coding"; transcript_name "Cbl-211"; protein_id "ENSMUSP00000146244.2"; transcript_support_level "1"; mgi_id "MGI:88279"; tag "basic"; ccdsid "CCDS40598.1"; havana_gene "OTTMUSG00000058274.1"; havana_transcript "OTTMUST00000143117.1";
chr9	HAVANA	CDS	44076099	44076186	.	-	.	gene_id "ENSMUSG00000034342.10"; transcript_id "ENSMUST00000206720.2"; exon_number "16"; exon_id "ENSMUSE00000265026.4"; gene_type "protein_coding"; gene_name "Cbl"; transcript_type "protein_coding"; transcript_name "Cbl-211"; protein_id "ENSMUSP00000146244.2"; transcript_support_level "1"; mgi_id "MGI:88279"; tag "basic"; ccdsid "CCDS40598.1"; havana_gene "OTTMUSG00000058274.1"; havana_transcript "OTTMUST00000143117.1";
chr9	HAVANA	exon	44075423	44075554	.	-	.	gene_id "ENSMUSG00000034342.10"; transcript_id "ENSMUST00000206720.2"; exon_number "17"; exon_id "ENSMUSE00000536014.2"; gene_type "protein_coding"; gene_name "Cbl"; transcript_type "protein_coding"; transcript_name "Cbl-211"; protein_id "ENSMUSP00000146244.2"; transcript_support_level "1"; mgi_id "MGI:88279"; tag "basic"; ccdsid "CCDS40598.1"; havana_gene "OTTMUSG00000058274.1"; havana_transcript "OTTMUST00000143117.1";
chr9	HAVANA	CDS	44075423	44075554	.	-	.	gene_id "ENSMUSG00000034342.10"; transcript_id "ENSMUST00000206720.2"; exon_number "18"; exon_id "ENSMUSE00000536014.2"; gene_type "protein_coding"; gene_name "Cbl"; transcript_type "protein_coding"; transcript_name "Cbl-211"; protein_id "ENSMUSP00000146244.2"; transcript_support_level "1"; mgi_id "MGI:88279"; tag "basic"; ccdsid "CCDS40598.1"; havana_gene "OTTMUSG00000058274.1"; havana_transcript "OTTMUST00000143117.1";
chr9	HAVANA	exon	44074636	44074839	.	-	.	gene_id "ENSMUSG00000034342.10"; transcript_id "ENSMUST00000206720.2"; exon_number "19"; exon_id "ENSMUSE00000264989.4"; gene_type "protein_coding"; gene_name "Cbl"; transcript_type "protein_coding"; transcript_name "Cbl-211"; protein_id "ENSMUSP00000146244.2"; transcript_support_level "1"; mgi_id "MGI:88279"; tag "basic"; ccdsid "CCDS40598.1"; havana_gene "OTTMUSG00000058274.1"; havana_transcript "OTTMUST00000143117.1";
chr9	HAVANA	CDS	44074636	44074839	.	-	.	gene_id "ENSMUSG00000034342.10"; transcript_id "ENSMUST00000206720.2"; exon_number "20"; exon_id "ENSMUSE00000264989.4"; gene_type "protein_coding"; gene_name "Cbl"; transcript_type "protein_coding"; transcript_name "Cbl-211"; protein_id "ENSMUSP00000146244.2"; transcript_support_level "1"; mgi_id "MGI:88279"; tag "basic"; ccdsid "CCDS40598.1"; havana_gene "OTTMUSG00000058274.1"; havana_transcript "OTTMUST00000143117.1";
chr9	HAVANA	exon	44070274	44070405	.	-	.	gene_id "ENSMUSG00000034342.10"; transcript_id "ENSMUST00000206720.2"; exon_number "21"; exon_id "ENSMUSE00000264966.5"; gene_type "protein_coding"; gene_name "Cbl"; transcript_type "protein_coding"; transcript_name "Cbl-211"; protein_id "ENSMUSP00000146244.2"; transcript_support_level "1"; mgi_id "MGI:88279"; tag "basic"; ccdsid "CCDS40598.1"; havana_gene "OTTMUSG00000058274.1"; havana_transcript "OTTMUST00000143117.1";
chr9	HAVANA	CDS	44070274	44070405	.	-	.	gene_id "ENSMUSG00000034342.10"; transcript_id "ENSMUST00000206720.2"; exon_number "22"; exon_id "ENSMUSE00000264966.5"; gene_type "protein_coding"; gene_name "Cbl"; transcript_type "protein_coding"; transcript_name "Cbl-211"; protein_id "ENSMUSP00000146244.2"; transcript_support_level "1"; mgi_id "MGI:88279"; tag "basic"; ccdsid "CCDS40598.1"; havana_gene "OTTMUSG00000058274.1"; havana_transcript "OTTMUST00000143117.1";
chr9	HAVANA	exon	44069811	44070188	.	-	.	gene_id "ENSMUSG00000034342.10"; transcript_id "ENSMUST00000206720.2"; exon_number "23"; exon_id "ENSMUSE00000264933.4"; gene_type "protein_coding"; gene_name "Cbl"; transcript_type "protein_coding"; transcript_name "Cbl-211"; protein_id "ENSMUSP00000146244.2"; transcript_support_level "1"; mgi_id "MGI:88279"; tag "basic"; ccdsid "CCDS40598.1"; havana_gene "OTTMUSG00000058274.1"; havana_transcript "OTTMUST00000143117.1";
chr9	HAVANA	CDS	44069811	44070188	.	-	.	gene_id "ENSMUSG00000034342.10"; transcript_id "ENSMUST00000206720.2"; exon_number "24"; exon_id "ENSMUSE00000264933.4"; gene_type "protein_coding"; gene_name "Cbl"; transcript_type "protein_coding"; transcript_name "Cbl-211"; protein_id "ENSMUSP00000146244.2"; transcript_support_level "1"; mgi_id "MGI:88279"; tag "basic"; ccdsid "CCDS40598.1"; havana_gene "OTTMUSG00000058274.1"; havana_transcript "OTTMUST00000143117.1";
chr9	HAVANA	exon	44067913	44068007	.	-	.	gene_id "ENSMUSG00000034342.10"; transcript_id "ENSMUST00000206720.2"; exon_number "25"; exon_id "ENSMUSE00000264913.4"; gene_type "protein_coding"; gene_name "Cbl"; transcript_type "protein_coding"; transcript_name "Cbl-211"; protein_id "ENSMUSP00000146244.2"; transcript_support_level "1"; mgi_id "MGI:88279"; tag "basic"; ccdsid "CCDS40598.1"; havana_gene "OTTMUSG00000058274.1"; havana_transcript "OTTMUST00000143117.1";
chr9	HAVANA	CDS	44067913	44068007	.	-	.	gene_id "ENSMUSG00000034342.10"; transcript_id "ENSMUST00000206720.2"; exon_number "26"; exon_id "ENSMUSE00000264913.4"; gene_type "protein_coding"; gene_name "Cbl"; transcript_type "protein_coding"; transcript_name "Cbl-211"; protein_id "ENSMUSP00000146244.2"; transcript_support_level "1"; mgi_id "MGI:88279"; tag "basic"; ccdsid "CCDS40598.1"; havana_gene "OTTMUSG00000058274.1"; havana_transcript "OTTMUST00000143117.1";
chr9	HAVANA	exon	44065487	44065627	.	-	.	gene_id "ENSMUSG00000034342.10"; transcript_id "ENSMUST00000206720.2"; exon_number "27"; exon_id "ENSMUSE00001371510.2"; gene_type "protein_coding"; gene_name "Cbl"; transcript_type "protein_coding"; transcript_name "Cbl-211"; protein_id "ENSMUSP00000146244.2"; transcript_support_level "1"; mgi_id "MGI:88279"; tag "basic"; ccdsid "CCDS40598.1"; havana_gene "OTTMUSG00000058274.1"; havana_transcript "OTTMUST00000143117.1";
chr9	HAVANA	CDS	44065487	44065627	.	-	.	gene_id "ENSMUSG00000034342.10"; transcript_id "ENSMUST00000206720.2"; exon_number "28"; exon_id "ENSMUSE00001371510.2"; gene_type "protein_coding"; gene_name "Cbl"; transcript_type "protein_coding"; transcript_name "Cbl-211"; protein_id "ENSMUSP00000146244.2"; transcript_support_level "1"; mgi_id "MGI:88279"; tag "basic"; ccdsid "CCDS40598.1"; havana_gene "OTTMUSG00000058274.1"; havana_transcript "OTTMUST00000143117.1";
chr9	HAVANA	exon	44065058	44065155	.	-	.	gene_id "ENSMUSG00000034342.10"; transcript_id "ENSMUST00000206720.2"; exon_number "29"; exon_id "ENSMUSE00000264870.4"; gene_type "protein_coding"; gene_name "Cbl"; transcript_type "protein_coding"; transcript_name "Cbl-211"; protein_id "ENSMUSP00000146244.2"; transcript_support_level "1"; mgi_id "MGI:88279"; tag "basic"; ccdsid "CCDS40598.1"; havana_gene "OTTMUSG00000058274.1"; havana_transcript "OTTMUST00000143117.1";
chr9	HAVANA	CDS	44065058	44065155	.	-	.	gene_id "ENSMUSG00000034342.10"; transcript_id "ENSMUST00000206720.2"; exon_number "30"; exon_id "ENSMUSE00000264870.4"; gene_type "protein_coding"; gene_name "Cbl"; transcript_type "protein_coding"; transcript_name "Cbl-211"; protein_id "ENSMUSP00000146244.2"; transcript_support_level "1"; mgi_id "MGI:88279"; tag "basic"; ccdsid "CCDS40598.1"; havana_gene "OTTMUSG00000058274.1"; havana_transcript "OTTMUST00000143117.1";
chr9	HAVANA	exon	44064086	44064265	.	-	.	gene_id "ENSMUSG00000034342.10"; transcript_id "ENSMUST00000206720.2"; exon_number "31"; exon_id "ENSMUSE00000264845.4"; gene_type "protein_coding"; gene_name "Cbl"; transcript_type "protein_coding"; transcript_name "Cbl-211"; protein_id "ENSMUSP00000146244.2"; transcript_support_level "1"; mgi_id "MGI:88279"; tag "basic"; ccdsid "CCDS40598.1"; havana_gene "OTTMUSG00000058274.1"; havana_transcript "OTTMUST00000143117.1";
chr9	HAVANA	CDS	44064086	44064265	.	-	.	gene_id "ENSMUSG00000034342.10"; transcript_id "ENSMUST00000206720.2"; exon_number "32"; exon_id "ENSMUSE00000264845.4"; gene_type "protein_coding"; gene_name "Cbl"; transcript_type "protein_coding"; transcript_name "Cbl-211"; protein_id "ENSMUSP00000146244.2"; transcript_support_level "1"; mgi_id "MGI:88279"; tag "basic"; ccdsid "CCDS40598.1"; havana_gene "OTTMUSG00000058274.1"; havana_transcript "OTTMUST00000143117.1";
chr9	HAVANA	CDS	44062745	44063034	.	-	.	gene_id "ENSMUSG00000034342.10"; transcript_id "ENSMUST00000206720.2"; exon_number "33"; exon_id "1631";
chr9	HAVANA	stop_codon	44062742	44062744	.	-	.	gene_id "ENSMUSG00000034342.10"; transcript_id "ENSMUST00000206720.2"; exon_number "34"; exon_id "1632";
chr9	HAVANA	exon	44054273	44063034	.	-	.	gene_id "ENSMUSG00000034342.10"; transcript_id "ENSMUST00000206720.2"; exon_number "35"; exon_id "ENSMUSE00001372425.2"; gene_type "protein_coding"; gene_name "Cbl"; transcript_type "protein_coding"; transcript_name "Cbl-211"; protein_id "ENSMUSP00000146244.2"; transcript_support_level "1"; mgi_id "MGI:88279"; tag "basic"; ccdsid "CCDS40598.1"; havana_gene "OTTMUSG00000058274.1"; havana_transcript "OTTMUST00000143117.1";
chr9	HAVANA	UTR	44054273	44062744	.	-	.	gene_id "ENSMUSG00000034342.10"; transcript_id "ENSMUST00000206720.2"; exon_number "36"; exon_id "1633";
chr9	HAVANA	transcript	44060559	44145293	.	-	.	gene_id "ENSMUSG00000034342.10"; transcript_id "ENSMUST00000037644.8"; exons "15"; gene_type "protein_coding"; gene_name "Cbl"; transcript_type "protein_coding"; transcript_name "Cbl-201"; protein_id "ENSMUSP00000041902.8"; transcript_support_level "1"; mgi_id "MGI:88279"; tag "basic"; havana_gene "OTTMUSG00000058274.1"; havana_transcript "OTTMUST00000143119.1";
chr9	HAVANA	UTR	44145186	44145293	.	-	.	gene_id "ENSMUSG00000034342.10"; transcript_id "ENSMUST00000037644.8"; exon_number "1"; exon_id "1634";
chr9	HAVANA	start_codon	44145183	44145185	.	-	.	gene_id "ENSMUSG00000034342.10"; transcript_id "ENSMUST00000037644.8"; exon_number "2"; exon_id "chr9.1629";
chr9	HAVANA	exon	44144997	44145293	.	-	.	gene_id "ENSMUSG00000034342.10"; transcript_id "ENSMUST00000037644.8"; exon_number "3"; exon_id "ENSMUSE00001375485.2"; gene_type "protein_coding"; gene_name "Cbl"; transcript_type "protein_coding"; transcript_name "Cbl-201"; protein_id "ENSMUSP00000041902.8"; transcript_support_level "1"; mgi_id "MGI:88279"; tag "basic"; havana_gene "OTTMUSG00000058274.1"; havana_transcript "OTTMUST00000143119.1";
chr9	HAVANA	CDS	44144997	44145185	.	-	.	gene_id "ENSMUSG00000034342.10"; transcript_id "ENSMUST00000037644.8"; exon_number "4"; exon_id "chr9.1630";
chr9	HAVANA	exon	44112257	44112504	.	-	.	gene_id "ENSMUSG00000034342.10"; transcript_id "ENSMUST00000037644.8"; exon_number "5"; exon_id "ENSMUSE00001373410.2"; gene_type "protein_coding"; gene_name "Cbl"; transcript_type "protein_coding"; transcript_name "Cbl-201"; protein_id "ENSMUSP00000041902.8"; transcript_support_level "1"; mgi_id "MGI:88279"; tag "basic"; havana_gene "OTTMUSG00000058274.1"; havana_transcript "OTTMUST00000143119.1";
chr9	HAVANA	CDS	44112257	44112504	.	-	.	gene_id "ENSMUSG00000034342.10"; transcript_id "ENSMUST00000037644.8"; exon_number "6"; exon_id "ENSMUSE00001373410.2"; gene_type "protein_coding"; gene_name "Cbl"; transcript_type "protein_coding"; transcript_name "Cbl-201"; protein_id "ENSMUSP00000041902.8"; transcript_support_level "1"; mgi_id "MGI:88279"; tag "basic"; havana_gene "OTTMUSG00000058274.1"; havana_transcript "OTTMUST00000143119.1";
chr9	HAVANA	exon	44084550	44084696	.	-	.	gene_id "ENSMUSG00000034342.10"; transcript_id "ENSMUST00000037644.8"; exon_number "7"; exon_id "ENSMUSE00001375926.2"; gene_type "protein_coding"; gene_name "Cbl"; transcript_type "protein_coding"; transcript_name "Cbl-201"; protein_id "ENSMUSP00000041902.8"; transcript_support_level "1"; mgi_id "MGI:88279"; tag "basic"; havana_gene "OTTMUSG00000058274.1"; havana_transcript "OTTMUST00000143119.1";
chr9	HAVANA	CDS	44084550	44084696	.	-	.	gene_id "ENSMUSG00000034342.10"; transcript_id "ENSMUST00000037644.8"; exon_number "8"; exon_id "ENSMUSE00001375926.2"; gene_type "protein_coding"; gene_name "Cbl"; transcript_type "protein_coding"; transcript_name "Cbl-201"; protein_id "ENSMUSP00000041902.8"; transcript_support_level "1"; mgi_id "MGI:88279"; tag "basic"; havana_gene "OTTMUSG00000058274.1"; havana_transcript "OTTMUST00000143119.1";
chr9	HAVANA	exon	44080317	44080473	.	-	.	gene_id "ENSMUSG00000034342.10"; transcript_id "ENSMUST00000037644.8"; exon_number "9"; exon_id "ENSMUSE00001375136.2"; gene_type "protein_coding"; gene_name "Cbl"; transcript_type "protein_coding"; transcript_name "Cbl-201"; protein_id "ENSMUSP00000041902.8"; transcript_support_level "1"; mgi_id "MGI:88279"; tag "basic"; havana_gene "OTTMUSG00000058274.1"; havana_transcript "OTTMUST00000143119.1";
chr9	HAVANA	CDS	44080317	44080473	.	-	.	gene_id "ENSMUSG00000034342.10"; transcript_id "ENSMUST00000037644.8"; exon_number "10"; exon_id "ENSMUSE00001375136.2"; gene_type "protein_coding"; gene_name "Cbl"; transcript_type "protein_coding"; transcript_name "Cbl-201"; protein_id "ENSMUSP00000041902.8"; transcript_support_level "1"; mgi_id "MGI:88279"; tag "basic"; havana_gene "OTTMUSG00000058274.1"; havana_transcript "OTTMUST00000143119.1";
chr9	HAVANA	exon	44078507	44078628	.	-	.	gene_id "ENSMUSG00000034342.10"; transcript_id "ENSMUST00000037644.8"; exon_number "11"; exon_id "ENSMUSE00000265063.4"; gene_type "protein_coding"; gene_name "Cbl"; transcript_type "protein_coding"; transcript_name "Cbl-201"; protein_id "ENSMUSP00000041902.8"; transcript_support_level "1"; mgi_id "MGI:88279"; tag "basic"; havana_gene "OTTMUSG00000058274.1"; havana_transcript "OTTMUST00000143119.1";
chr9	HAVANA	CDS	44078507	44078628	.	-	.	gene_id "ENSMUSG00000034342.10"; transcript_id "ENSMUST00000037644.8"; exon_number "12"; exon_id "ENSMUSE00000265063.4"; gene_type "protein_coding"; gene_name "Cbl"; transcript_type "protein_coding"; transcript_name "Cbl-201"; protein_id "ENSMUSP00000041902.8"; transcript_support_level "1"; mgi_id "MGI:88279"; tag "basic"; havana_gene "OTTMUSG00000058274.1"; havana_transcript "OTTMUST00000143119.1";
chr9	HAVANA	exon	44077750	44077887	.	-	.	gene_id "ENSMUSG00000034342.10"; transcript_id "ENSMUST00000037644.8"; exon_number "13"; exon_id "ENSMUSE00000536019.2"; gene_type "protein_coding"; gene_name "Cbl"; transcript_type "protein_coding"; transcript_name "Cbl-201"; protein_id "ENSMUSP00000041902.8"; transcript_support_level "1"; mgi_id "MGI:88279"; tag "basic"; havana_gene "OTTMUSG00000058274.1"; havana_transcript "OTTMUST00000143119.1";
chr9	HAVANA	CDS	44077750	44077887	.	-	.	gene_id "ENSMUSG00000034342.10"; transcript_id "ENSMUST00000037644.8"; exon_number "14"; exon_id "ENSMUSE00000536019.2"; gene_type "protein_coding"; gene_name "Cbl"; transcript_type "protein_coding"; transcript_name "Cbl-201"; protein_id "ENSMUSP00000041902.8"; transcript_support_level "1"; mgi_id "MGI:88279"; tag "basic"; havana_gene "OTTMUSG00000058274.1"; havana_transcript "OTTMUST00000143119.1";
chr9	HAVANA	exon	44076099	44076186	.	-	.	gene_id "ENSMUSG00000034342.10"; transcript_id "ENSMUST00000037644.8"; exon_number "15"; exon_id "ENSMUSE00000265026.4"; gene_type "protein_coding"; gene_name "Cbl"; transcript_type "protein_coding"; transcript_name "Cbl-201"; protein_id "ENSMUSP00000041902.8"; transcript_support_level "1"; mgi_id "MGI:88279"; tag "basic"; havana_gene "OTTMUSG00000058274.1"; havana_transcript "OTTMUST00000143119.1";
chr9	HAVANA	CDS	44076099	44076186	.	-	.	gene_id "ENSMUSG00000034342.10"; transcript_id "ENSMUST00000037644.8"; exon_number "16"; exon_id "ENSMUSE00000265026.4"; gene_type "protein_coding"; gene_name "Cbl"; transcript_type "protein_coding"; transcript_name "Cbl-201"; protein_id "ENSMUSP00000041902.8"; transcript_support_level "1"; mgi_id "MGI:88279"; tag "basic"; havana_gene "OTTMUSG00000058274.1"; havana_transcript "OTTMUST00000143119.1";
chr9	HAVANA	exon	44075423	44075554	.	-	.	gene_id "ENSMUSG00000034342.10"; transcript_id "ENSMUST00000037644.8"; exon_number "17"; exon_id "ENSMUSE00000536014.2"; gene_type "protein_coding"; gene_name "Cbl"; transcript_type "protein_coding"; transcript_name "Cbl-201"; protein_id "ENSMUSP00000041902.8"; transcript_support_level "1"; mgi_id "MGI:88279"; tag "basic"; havana_gene "OTTMUSG00000058274.1"; havana_transcript "OTTMUST00000143119.1";
chr9	HAVANA	CDS	44075423	44075554	.	-	.	gene_id "ENSMUSG00000034342.10"; transcript_id "ENSMUST00000037644.8"; exon_number "18"; exon_id "ENSMUSE00000536014.2"; gene_type "protein_coding"; gene_name "Cbl"; transcript_type "protein_coding"; transcript_name "Cbl-201"; protein_id "ENSMUSP00000041902.8"; transcript_support_level "1"; mgi_id "MGI:88279"; tag "basic"; havana_gene "OTTMUSG00000058274.1"; havana_transcript "OTTMUST00000143119.1";
chr9	HAVANA	exon	44074636	44074839	.	-	.	gene_id "ENSMUSG00000034342.10"; transcript_id "ENSMUST00000037644.8"; exon_number "19"; exon_id "ENSMUSE00000264989.4"; gene_type "protein_coding"; gene_name "Cbl"; transcript_type "protein_coding"; transcript_name "Cbl-201"; protein_id "ENSMUSP00000041902.8"; transcript_support_level "1"; mgi_id "MGI:88279"; tag "basic"; havana_gene "OTTMUSG00000058274.1"; havana_transcript "OTTMUST00000143119.1";
chr9	HAVANA	CDS	44074636	44074839	.	-	.	gene_id "ENSMUSG00000034342.10"; transcript_id "ENSMUST00000037644.8"; exon_number "20"; exon_id "ENSMUSE00000264989.4"; gene_type "protein_coding"; gene_name "Cbl"; transcript_type "protein_coding"; transcript_name "Cbl-201"; protein_id "ENSMUSP00000041902.8"; transcript_support_level "1"; mgi_id "MGI:88279"; tag "basic"; havana_gene "OTTMUSG00000058274.1"; havana_transcript "OTTMUST00000143119.1";
chr9	HAVANA	exon	44069811	44070188	.	-	.	gene_id "ENSMUSG00000034342.10"; transcript_id "ENSMUST00000037644.8"; exon_number "21"; exon_id "ENSMUSE00000264933.4"; gene_type "protein_coding"; gene_name "Cbl"; transcript_type "protein_coding"; transcript_name "Cbl-201"; protein_id "ENSMUSP00000041902.8"; transcript_support_level "1"; mgi_id "MGI:88279"; tag "basic"; havana_gene "OTTMUSG00000058274.1"; havana_transcript "OTTMUST00000143119.1";
chr9	HAVANA	CDS	44069811	44070188	.	-	.	gene_id "ENSMUSG00000034342.10"; transcript_id "ENSMUST00000037644.8"; exon_number "22"; exon_id "ENSMUSE00000264933.4"; gene_type "protein_coding"; gene_name "Cbl"; transcript_type "protein_coding"; transcript_name "Cbl-201"; protein_id "ENSMUSP00000041902.8"; transcript_support_level "1"; mgi_id "MGI:88279"; tag "basic"; havana_gene "OTTMUSG00000058274.1"; havana_transcript "OTTMUST00000143119.1";
chr9	HAVANA	exon	44067913	44068007	.	-	.	gene_id "ENSMUSG00000034342.10"; transcript_id "ENSMUST00000037644.8"; exon_number "23"; exon_id "ENSMUSE00000264913.4"; gene_type "protein_coding"; gene_name "Cbl"; transcript_type "protein_coding"; transcript_name "Cbl-201"; protein_id "ENSMUSP00000041902.8"; transcript_support_level "1"; mgi_id "MGI:88279"; tag "basic"; havana_gene "OTTMUSG00000058274.1"; havana_transcript "OTTMUST00000143119.1";
chr9	HAVANA	CDS	44067913	44068007	.	-	.	gene_id "ENSMUSG00000034342.10"; transcript_id "ENSMUST00000037644.8"; exon_number "24"; exon_id "ENSMUSE00000264913.4"; gene_type "protein_coding"; gene_name "Cbl"; transcript_type "protein_coding"; transcript_name "Cbl-201"; protein_id "ENSMUSP00000041902.8"; transcript_support_level "1"; mgi_id "MGI:88279"; tag "basic"; havana_gene "OTTMUSG00000058274.1"; havana_transcript "OTTMUST00000143119.1";
chr9	HAVANA	exon	44065487	44065627	.	-	.	gene_id "ENSMUSG00000034342.10"; transcript_id "ENSMUST00000037644.8"; exon_number "25"; exon_id "ENSMUSE00001371510.2"; gene_type "protein_coding"; gene_name "Cbl"; transcript_type "protein_coding"; transcript_name "Cbl-201"; protein_id "ENSMUSP00000041902.8"; transcript_support_level "1"; mgi_id "MGI:88279"; tag "basic"; havana_gene "OTTMUSG00000058274.1"; havana_transcript "OTTMUST00000143119.1";
chr9	HAVANA	CDS	44065487	44065627	.	-	.	gene_id "ENSMUSG00000034342.10"; transcript_id "ENSMUST00000037644.8"; exon_number "26"; exon_id "ENSMUSE00001371510.2"; gene_type "protein_coding"; gene_name "Cbl"; transcript_type "protein_coding"; transcript_name "Cbl-201"; protein_id "ENSMUSP00000041902.8"; transcript_support_level "1"; mgi_id "MGI:88279"; tag "basic"; havana_gene "OTTMUSG00000058274.1"; havana_transcript "OTTMUST00000143119.1";
chr9	HAVANA	exon	44065058	44065155	.	-	.	gene_id "ENSMUSG00000034342.10"; transcript_id "ENSMUST00000037644.8"; exon_number "27"; exon_id "ENSMUSE00000264870.4"; gene_type "protein_coding"; gene_name "Cbl"; transcript_type "protein_coding"; transcript_name "Cbl-201"; protein_id "ENSMUSP00000041902.8"; transcript_support_level "1"; mgi_id "MGI:88279"; tag "basic"; havana_gene "OTTMUSG00000058274.1"; havana_transcript "OTTMUST00000143119.1";
chr9	HAVANA	CDS	44065058	44065155	.	-	.	gene_id "ENSMUSG00000034342.10"; transcript_id "ENSMUST00000037644.8"; exon_number "28"; exon_id "ENSMUSE00000264870.4"; gene_type "protein_coding"; gene_name "Cbl"; transcript_type "protein_coding"; transcript_name "Cbl-201"; protein_id "ENSMUSP00000041902.8"; transcript_support_level "1"; mgi_id "MGI:88279"; tag "basic"; havana_gene "OTTMUSG00000058274.1"; havana_transcript "OTTMUST00000143119.1";
chr9	HAVANA	exon	44064086	44064265	.	-	.	gene_id "ENSMUSG00000034342.10"; transcript_id "ENSMUST00000037644.8"; exon_number "29"; exon_id "ENSMUSE00000264845.4"; gene_type "protein_coding"; gene_name "Cbl"; transcript_type "protein_coding"; transcript_name "Cbl-201"; protein_id "ENSMUSP00000041902.8"; transcript_support_level "1"; mgi_id "MGI:88279"; tag "basic"; havana_gene "OTTMUSG00000058274.1"; havana_transcript "OTTMUST00000143119.1";
chr9	HAVANA	CDS	44064086	44064265	.	-	.	gene_id "ENSMUSG00000034342.10"; transcript_id "ENSMUST00000037644.8"; exon_number "30"; exon_id "ENSMUSE00000264845.4"; gene_type "protein_coding"; gene_name "Cbl"; transcript_type "protein_coding"; transcript_name "Cbl-201"; protein_id "ENSMUSP00000041902.8"; transcript_support_level "1"; mgi_id "MGI:88279"; tag "basic"; havana_gene "OTTMUSG00000058274.1"; havana_transcript "OTTMUST00000143119.1";
chr9	HAVANA	CDS	44062745	44063034	.	-	.	gene_id "ENSMUSG00000034342.10"; transcript_id "ENSMUST00000037644.8"; exon_number "31"; exon_id "chr9.1631";
chr9	HAVANA	stop_codon	44062742	44062744	.	-	.	gene_id "ENSMUSG00000034342.10"; transcript_id "ENSMUST00000037644.8"; exon_number "32"; exon_id "chr9.1632";
chr9	HAVANA	exon	44060559	44063034	.	-	.	gene_id "ENSMUSG00000034342.10"; transcript_id "ENSMUST00000037644.8"; exon_number "33"; exon_id "ENSMUSE00000414458.6"; gene_type "protein_coding"; gene_name "Cbl"; transcript_type "protein_coding"; transcript_name "Cbl-201"; protein_id "ENSMUSP00000041902.8"; transcript_support_level "1"; mgi_id "MGI:88279"; tag "basic"; havana_gene "OTTMUSG00000058274.1"; havana_transcript "OTTMUST00000143119.1";
chr9	HAVANA	UTR	44060559	44062744	.	-	.	gene_id "ENSMUSG00000034342.10"; transcript_id "ENSMUST00000037644.8"; exon_number "34"; exon_id "1635";
chr9	IsoQuant	gene	44079527	44083722	.	-	.	gene_id "novel_gene_chr9_3065"; transcripts "1";
chr9	IsoQuant	transcript	44079527	44083722	.	-	.	gene_id "novel_gene_chr9_3065"; transcript_id "transcript3064.chr9.nnic"; exons "1";
chr9	IsoQuant	exon	44079527	44083722	.	-	.	gene_id "novel_gene_chr9_3065"; transcript_id "transcript3064.chr9.nnic"; exon_number "1"; exon_id "1636";
chr9	HAVANA	gene	44090344	44094266	.	-	.	gene_id "ENSMUSG00000110972.2"; transcripts "1"; gene_type "TEC"; gene_name "5830462O15Rik"; mgi_id "MGI:1923360"; tag "confirm_experimentally"; havana_gene "OTTMUSG00000063210.1";
chr9	IsoQuant	transcript	44090346	44094266	.	-	.	gene_id "ENSMUSG00000110972.2"; transcript_id "transcript3066.chr9.nnic"; exons "1";
chr9	IsoQuant	exon	44090346	44094266	.	-	.	gene_id "ENSMUSG00000110972.2"; transcript_id "transcript3066.chr9.nnic"; exon_number "1"; exon_id "1637";
chr9	HAVANA	gene	44164014	44179896	.	-	.	gene_id "ENSMUSG00000032109.16"; transcripts "2"; gene_type "protein_coding"; gene_name "Nlrx1"; mgi_id "MGI:2429611"; havana_gene "OTTMUSG00000063221.1";
chr9	IsoQuant	transcript	44164014	44179512	.	-	.	gene_id "ENSMUSG00000032109.16"; transcript_id "transcript3070.chr9.nic"; exons "10";
chr9	IsoQuant	exon	44179277	44179512	.	-	.	gene_id "ENSMUSG00000032109.16"; transcript_id "transcript3070.chr9.nic"; exon_number "1"; exon_id "1638";
chr9	IsoQuant	exon	44177041	44177162	.	-	.	gene_id "ENSMUSG00000032109.16"; transcript_id "transcript3070.chr9.nic"; exon_number "2"; exon_id "ENSMUSE00000535998.4";
chr9	IsoQuant	exon	44176461	44176530	.	-	.	gene_id "ENSMUSG00000032109.16"; transcript_id "transcript3070.chr9.nic"; exon_number "3"; exon_id "ENSMUSE00000345772.5";
chr9	IsoQuant	exon	44176000	44176088	.	-	.	gene_id "ENSMUSG00000032109.16"; transcript_id "transcript3070.chr9.nic"; exon_number "4"; exon_id "ENSMUSE00000363747.4";
chr9	IsoQuant	exon	44174926	44175545	.	-	.	gene_id "ENSMUSG00000032109.16"; transcript_id "transcript3070.chr9.nic"; exon_number "5"; exon_id "ENSMUSE00001404994.2";
chr9	IsoQuant	exon	44173529	44174350	.	-	.	gene_id "ENSMUSG00000032109.16"; transcript_id "transcript3070.chr9.nic"; exon_number "6"; exon_id "ENSMUSE00000355472.4";
chr9	IsoQuant	exon	44167629	44168224	.	-	.	gene_id "ENSMUSG00000032109.16"; transcript_id "transcript3070.chr9.nic"; exon_number "7"; exon_id "ENSMUSE00000216591.4";
chr9	IsoQuant	exon	44166728	44166814	.	-	.	gene_id "ENSMUSG00000032109.16"; transcript_id "transcript3070.chr9.nic"; exon_number "8"; exon_id "ENSMUSE00000535990.2";
chr9	IsoQuant	exon	44165289	44165540	.	-	.	gene_id "ENSMUSG00000032109.16"; transcript_id "transcript3070.chr9.nic"; exon_number "9"; exon_id "ENSMUSE00000216597.5";
chr9	IsoQuant	exon	44164014	44164836	.	-	.	gene_id "ENSMUSG00000032109.16"; transcript_id "transcript3070.chr9.nic"; exon_number "10"; exon_id "ENSMUSE00001401635.2";
chr9	HAVANA	transcript	44164015	44179425	.	-	.	gene_id "ENSMUSG00000032109.16"; transcript_id "ENSMUST00000169651.3"; exons "10"; gene_type "protein_coding"; gene_name "Nlrx1"; transcript_type "protein_coding"; transcript_name "Nlrx1-203"; protein_id "ENSMUSP00000126555.2"; transcript_support_level "1"; mgi_id "MGI:2429611"; tag "alternative_5_UTR"; ccdsid "CCDS23100.1"; havana_gene "OTTMUSG00000063221.1"; havana_transcript "OTTMUST00000153957.1";
chr9	HAVANA	exon	44179277	44179425	.	-	.	gene_id "ENSMUSG00000032109.16"; transcript_id "ENSMUST00000169651.3"; exon_number "1"; exon_id "ENSMUSE00001403609.2"; gene_type "protein_coding"; gene_name "Nlrx1"; transcript_type "protein_coding"; transcript_name "Nlrx1-203"; protein_id "ENSMUSP00000126555.2"; transcript_support_level "1"; mgi_id "MGI:2429611"; tag "alternative_5_UTR"; ccdsid "CCDS23100.1"; havana_gene "OTTMUSG00000063221.1"; havana_transcript "OTTMUST00000153957.1";
chr9	HAVANA	UTR	44179277	44179425	.	-	.	gene_id "ENSMUSG00000032109.16"; transcript_id "ENSMUST00000169651.3"; exon_number "2"; exon_id "ENSMUSE00001403609.2"; gene_type "protein_coding"; gene_name "Nlrx1"; transcript_type "protein_coding"; transcript_name "Nlrx1-203"; protein_id "ENSMUSP00000126555.2"; transcript_support_level "1"; mgi_id "MGI:2429611"; tag "alternative_5_UTR"; ccdsid "CCDS23100.1"; havana_gene "OTTMUSG00000063221.1"; havana_transcript "OTTMUST00000153957.1";
chr9	HAVANA	UTR	44177111	44177154	.	-	.	gene_id "ENSMUSG00000032109.16"; transcript_id "ENSMUST00000169651.3"; exon_number "3"; exon_id "1639";
chr9	HAVANA	start_codon	44177108	44177110	.	-	.	gene_id "ENSMUSG00000032109.16"; transcript_id "ENSMUST00000169651.3"; exon_number "4"; exon_id "1640";
chr9	HAVANA	exon	44177041	44177154	.	-	.	gene_id "ENSMUSG00000032109.16"; transcript_id "ENSMUST00000169651.3"; exon_number "5"; exon_id "ENSMUSE00000872698.2"; gene_type "protein_coding"; gene_name "Nlrx1"; transcript_type "protein_coding"; transcript_name "Nlrx1-203"; protein_id "ENSMUSP00000126555.2"; transcript_support_level "1"; mgi_id "MGI:2429611"; tag "alternative_5_UTR"; ccdsid "CCDS23100.1"; havana_gene "OTTMUSG00000063221.1"; havana_transcript "OTTMUST00000153957.1";
chr9	HAVANA	CDS	44177041	44177110	.	-	.	gene_id "ENSMUSG00000032109.16"; transcript_id "ENSMUST00000169651.3"; exon_number "6"; exon_id "1641";
chr9	HAVANA	exon	44176461	44176530	.	-	.	gene_id "ENSMUSG00000032109.16"; transcript_id "ENSMUST00000169651.3"; exon_number "7"; exon_id "ENSMUSE00000345772.5"; gene_type "protein_coding"; gene_name "Nlrx1"; transcript_type "protein_coding"; transcript_name "Nlrx1-203"; protein_id "ENSMUSP00000126555.2"; transcript_support_level "1"; mgi_id "MGI:2429611"; tag "alternative_5_UTR"; ccdsid "CCDS23100.1"; havana_gene "OTTMUSG00000063221.1"; havana_transcript "OTTMUST00000153957.1";
chr9	HAVANA	CDS	44176461	44176530	.	-	.	gene_id "ENSMUSG00000032109.16"; transcript_id "ENSMUST00000169651.3"; exon_number "8"; exon_id "ENSMUSE00000345772.5"; gene_type "protein_coding"; gene_name "Nlrx1"; transcript_type "protein_coding"; transcript_name "Nlrx1-203"; protein_id "ENSMUSP00000126555.2"; transcript_support_level "1"; mgi_id "MGI:2429611"; tag "alternative_5_UTR"; ccdsid "CCDS23100.1"; havana_gene "OTTMUSG00000063221.1"; havana_transcript "OTTMUST00000153957.1";
chr9	HAVANA	exon	44176000	44176088	.	-	.	gene_id "ENSMUSG00000032109.16"; transcript_id "ENSMUST00000169651.3"; exon_number "9"; exon_id "ENSMUSE00000363747.4"; gene_type "protein_coding"; gene_name "Nlrx1"; transcript_type "protein_coding"; transcript_name "Nlrx1-203"; protein_id "ENSMUSP00000126555.2"; transcript_support_level "1"; mgi_id "MGI:2429611"; tag "alternative_5_UTR"; ccdsid "CCDS23100.1"; havana_gene "OTTMUSG00000063221.1"; havana_transcript "OTTMUST00000153957.1";
chr9	HAVANA	CDS	44176000	44176088	.	-	.	gene_id "ENSMUSG00000032109.16"; transcript_id "ENSMUST00000169651.3"; exon_number "10"; exon_id "ENSMUSE00000363747.4"; gene_type "protein_coding"; gene_name "Nlrx1"; transcript_type "protein_coding"; transcript_name "Nlrx1-203"; protein_id "ENSMUSP00000126555.2"; transcript_support_level "1"; mgi_id "MGI:2429611"; tag "alternative_5_UTR"; ccdsid "CCDS23100.1"; havana_gene "OTTMUSG00000063221.1"; havana_transcript "OTTMUST00000153957.1";
chr9	HAVANA	exon	44174926	44175545	.	-	.	gene_id "ENSMUSG00000032109.16"; transcript_id "ENSMUST00000169651.3"; exon_number "11"; exon_id "ENSMUSE00001404994.2"; gene_type "protein_coding"; gene_name "Nlrx1"; transcript_type "protein_coding"; transcript_name "Nlrx1-203"; protein_id "ENSMUSP00000126555.2"; transcript_support_level "1"; mgi_id "MGI:2429611"; tag "alternative_5_UTR"; ccdsid "CCDS23100.1"; havana_gene "OTTMUSG00000063221.1"; havana_transcript "OTTMUST00000153957.1";
chr9	HAVANA	CDS	44174926	44175545	.	-	.	gene_id "ENSMUSG00000032109.16"; transcript_id "ENSMUST00000169651.3"; exon_number "12"; exon_id "ENSMUSE00001404994.2"; gene_type "protein_coding"; gene_name "Nlrx1"; transcript_type "protein_coding"; transcript_name "Nlrx1-203"; protein_id "ENSMUSP00000126555.2"; transcript_support_level "1"; mgi_id "MGI:2429611"; tag "alternative_5_UTR"; ccdsid "CCDS23100.1"; havana_gene "OTTMUSG00000063221.1"; havana_transcript "OTTMUST00000153957.1";
chr9	HAVANA	exon	44173529	44174350	.	-	.	gene_id "ENSMUSG00000032109.16"; transcript_id "ENSMUST00000169651.3"; exon_number "13"; exon_id "ENSMUSE00000355472.4"; gene_type "protein_coding"; gene_name "Nlrx1"; transcript_type "protein_coding"; transcript_name "Nlrx1-203"; protein_id "ENSMUSP00000126555.2"; transcript_support_level "1"; mgi_id "MGI:2429611"; tag "alternative_5_UTR"; ccdsid "CCDS23100.1"; havana_gene "OTTMUSG00000063221.1"; havana_transcript "OTTMUST00000153957.1";
chr9	HAVANA	CDS	44173529	44174350	.	-	.	gene_id "ENSMUSG00000032109.16"; transcript_id "ENSMUST00000169651.3"; exon_number "14"; exon_id "ENSMUSE00000355472.4"; gene_type "protein_coding"; gene_name "Nlrx1"; transcript_type "protein_coding"; transcript_name "Nlrx1-203"; protein_id "ENSMUSP00000126555.2"; transcript_support_level "1"; mgi_id "MGI:2429611"; tag "alternative_5_UTR"; ccdsid "CCDS23100.1"; havana_gene "OTTMUSG00000063221.1"; havana_transcript "OTTMUST00000153957.1";
chr9	HAVANA	exon	44167629	44168224	.	-	.	gene_id "ENSMUSG00000032109.16"; transcript_id "ENSMUST00000169651.3"; exon_number "15"; exon_id "ENSMUSE00000216591.4"; gene_type "protein_coding"; gene_name "Nlrx1"; transcript_type "protein_coding"; transcript_name "Nlrx1-203"; protein_id "ENSMUSP00000126555.2"; transcript_support_level "1"; mgi_id "MGI:2429611"; tag "alternative_5_UTR"; ccdsid "CCDS23100.1"; havana_gene "OTTMUSG00000063221.1"; havana_transcript "OTTMUST00000153957.1";
chr9	HAVANA	CDS	44167629	44168224	.	-	.	gene_id "ENSMUSG00000032109.16"; transcript_id "ENSMUST00000169651.3"; exon_number "16"; exon_id "ENSMUSE00000216591.4"; gene_type "protein_coding"; gene_name "Nlrx1"; transcript_type "protein_coding"; transcript_name "Nlrx1-203"; protein_id "ENSMUSP00000126555.2"; transcript_support_level "1"; mgi_id "MGI:2429611"; tag "alternative_5_UTR"; ccdsid "CCDS23100.1"; havana_gene "OTTMUSG00000063221.1"; havana_transcript "OTTMUST00000153957.1";
chr9	HAVANA	exon	44166728	44166814	.	-	.	gene_id "ENSMUSG00000032109.16"; transcript_id "ENSMUST00000169651.3"; exon_number "17"; exon_id "ENSMUSE00000535990.2"; gene_type "protein_coding"; gene_name "Nlrx1"; transcript_type "protein_coding"; transcript_name "Nlrx1-203"; protein_id "ENSMUSP00000126555.2"; transcript_support_level "1"; mgi_id "MGI:2429611"; tag "alternative_5_UTR"; ccdsid "CCDS23100.1"; havana_gene "OTTMUSG00000063221.1"; havana_transcript "OTTMUST00000153957.1";
chr9	HAVANA	CDS	44166728	44166814	.	-	.	gene_id "ENSMUSG00000032109.16"; transcript_id "ENSMUST00000169651.3"; exon_number "18"; exon_id "ENSMUSE00000535990.2"; gene_type "protein_coding"; gene_name "Nlrx1"; transcript_type "protein_coding"; transcript_name "Nlrx1-203"; protein_id "ENSMUSP00000126555.2"; transcript_support_level "1"; mgi_id "MGI:2429611"; tag "alternative_5_UTR"; ccdsid "CCDS23100.1"; havana_gene "OTTMUSG00000063221.1"; havana_transcript "OTTMUST00000153957.1";
chr9	HAVANA	exon	44165289	44165540	.	-	.	gene_id "ENSMUSG00000032109.16"; transcript_id "ENSMUST00000169651.3"; exon_number "19"; exon_id "ENSMUSE00000216597.5"; gene_type "protein_coding"; gene_name "Nlrx1"; transcript_type "protein_coding"; transcript_name "Nlrx1-203"; protein_id "ENSMUSP00000126555.2"; transcript_support_level "1"; mgi_id "MGI:2429611"; tag "alternative_5_UTR"; ccdsid "CCDS23100.1"; havana_gene "OTTMUSG00000063221.1"; havana_transcript "OTTMUST00000153957.1";
chr9	HAVANA	CDS	44165289	44165540	.	-	.	gene_id "ENSMUSG00000032109.16"; transcript_id "ENSMUST00000169651.3"; exon_number "20"; exon_id "ENSMUSE00000216597.5"; gene_type "protein_coding"; gene_name "Nlrx1"; transcript_type "protein_coding"; transcript_name "Nlrx1-203"; protein_id "ENSMUSP00000126555.2"; transcript_support_level "1"; mgi_id "MGI:2429611"; tag "alternative_5_UTR"; ccdsid "CCDS23100.1"; havana_gene "OTTMUSG00000063221.1"; havana_transcript "OTTMUST00000153957.1";
chr9	HAVANA	CDS	44164518	44164836	.	-	.	gene_id "ENSMUSG00000032109.16"; transcript_id "ENSMUST00000169651.3"; exon_number "21"; exon_id "1642";
chr9	HAVANA	stop_codon	44164515	44164517	.	-	.	gene_id "ENSMUSG00000032109.16"; transcript_id "ENSMUST00000169651.3"; exon_number "22"; exon_id "1643";
chr9	HAVANA	exon	44164015	44164836	.	-	.	gene_id "ENSMUSG00000032109.16"; transcript_id "ENSMUST00000169651.3"; exon_number "23"; exon_id "ENSMUSE00001405551.2"; gene_type "protein_coding"; gene_name "Nlrx1"; transcript_type "protein_coding"; transcript_name "Nlrx1-203"; protein_id "ENSMUSP00000126555.2"; transcript_support_level "1"; mgi_id "MGI:2429611"; tag "alternative_5_UTR"; ccdsid "CCDS23100.1"; havana_gene "OTTMUSG00000063221.1"; havana_transcript "OTTMUST00000153957.1";
chr9	HAVANA	UTR	44164015	44164517	.	-	.	gene_id "ENSMUSG00000032109.16"; transcript_id "ENSMUST00000169651.3"; exon_number "24"; exon_id "1644";
chr9	HAVANA	gene	44184485	44199912	.	-	.	gene_id "ENSMUSG00000032131.17"; transcripts "3"; gene_type "protein_coding"; gene_name "Abcg4"; mgi_id "MGI:1890594"; havana_gene "OTTMUSG00000029282.1";
chr9	HAVANA	transcript	44184485	44199912	.	-	.	gene_id "ENSMUSG00000032131.17"; transcript_id "ENSMUST00000161354.9"; exons "15"; gene_type "protein_coding"; gene_name "Abcg4"; transcript_type "protein_coding"; transcript_name "Abcg4-208"; protein_id "ENSMUSP00000124647.2"; transcript_support_level "1"; mgi_id "MGI:1890594"; tag "basic"; ccdsid "CCDS23101.1"; havana_gene "OTTMUSG00000029282.1"; havana_transcript "OTTMUST00000072560.1";
chr9	HAVANA	exon	44199311	44199912	.	-	.	gene_id "ENSMUSG00000032131.17"; transcript_id "ENSMUST00000161354.9"; exon_number "1"; exon_id "ENSMUSE00000865279.2"; gene_type "protein_coding"; gene_name "Abcg4"; transcript_type "protein_coding"; transcript_name "Abcg4-208"; protein_id "ENSMUSP00000124647.2"; transcript_support_level "1"; mgi_id "MGI:1890594"; tag "basic"; ccdsid "CCDS23101.1"; havana_gene "OTTMUSG00000029282.1"; havana_transcript "OTTMUST00000072560.1";
chr9	HAVANA	UTR	44199311	44199912	.	-	.	gene_id "ENSMUSG00000032131.17"; transcript_id "ENSMUST00000161354.9"; exon_number "2"; exon_id "ENSMUSE00000865279.2"; gene_type "protein_coding"; gene_name "Abcg4"; transcript_type "protein_coding"; transcript_name "Abcg4-208"; protein_id "ENSMUSP00000124647.2"; transcript_support_level "1"; mgi_id "MGI:1890594"; tag "basic"; ccdsid "CCDS23101.1"; havana_gene "OTTMUSG00000029282.1"; havana_transcript "OTTMUST00000072560.1";
chr9	HAVANA	UTR	44198751	44198762	.	-	.	gene_id "ENSMUSG00000032131.17"; transcript_id "ENSMUST00000161354.9"; exon_number "3"; exon_id "1645";
chr9	HAVANA	start_codon	44198748	44198750	.	-	.	gene_id "ENSMUSG00000032131.17"; transcript_id "ENSMUST00000161354.9"; exon_number "4"; exon_id "1646";
chr9	HAVANA	exon	44198513	44198762	.	-	.	gene_id "ENSMUSG00000032131.17"; transcript_id "ENSMUST00000161354.9"; exon_number "5"; exon_id "ENSMUSE00000264294.5"; gene_type "protein_coding"; gene_name "Abcg4"; transcript_type "protein_coding"; transcript_name "Abcg4-208"; protein_id "ENSMUSP00000124647.2"; transcript_support_level "1"; mgi_id "MGI:1890594"; tag "basic"; ccdsid "CCDS23101.1"; havana_gene "OTTMUSG00000029282.1"; havana_transcript "OTTMUST00000072560.1";
chr9	HAVANA	CDS	44198513	44198750	.	-	.	gene_id "ENSMUSG00000032131.17"; transcript_id "ENSMUST00000161354.9"; exon_number "6"; exon_id "1647";
chr9	HAVANA	exon	44193101	44193218	.	-	.	gene_id "ENSMUSG00000032131.17"; transcript_id "ENSMUST00000161354.9"; exon_number "7"; exon_id "ENSMUSE00001286039.2"; gene_type "protein_coding"; gene_name "Abcg4"; transcript_type "protein_coding"; transcript_name "Abcg4-208"; protein_id "ENSMUSP00000124647.2"; transcript_support_level "1"; mgi_id "MGI:1890594"; tag "basic"; ccdsid "CCDS23101.1"; havana_gene "OTTMUSG00000029282.1"; havana_transcript "OTTMUST00000072560.1";
chr9	HAVANA	CDS	44193101	44193218	.	-	.	gene_id "ENSMUSG00000032131.17"; transcript_id "ENSMUST00000161354.9"; exon_number "8"; exon_id "ENSMUSE00001286039.2"; gene_type "protein_coding"; gene_name "Abcg4"; transcript_type "protein_coding"; transcript_name "Abcg4-208"; protein_id "ENSMUSP00000124647.2"; transcript_support_level "1"; mgi_id "MGI:1890594"; tag "basic"; ccdsid "CCDS23101.1"; havana_gene "OTTMUSG00000029282.1"; havana_transcript "OTTMUST00000072560.1";
chr9	HAVANA	exon	44192856	44192988	.	-	.	gene_id "ENSMUSG00000032131.17"; transcript_id "ENSMUST00000161354.9"; exon_number "9"; exon_id "ENSMUSE00001269226.2"; gene_type "protein_coding"; gene_name "Abcg4"; transcript_type "protein_coding"; transcript_name "Abcg4-208"; protein_id "ENSMUSP00000124647.2"; transcript_support_level "1"; mgi_id "MGI:1890594"; tag "basic"; ccdsid "CCDS23101.1"; havana_gene "OTTMUSG00000029282.1"; havana_transcript "OTTMUST00000072560.1";
chr9	HAVANA	CDS	44192856	44192988	.	-	.	gene_id "ENSMUSG00000032131.17"; transcript_id "ENSMUST00000161354.9"; exon_number "10"; exon_id "ENSMUSE00001269226.2"; gene_type "protein_coding"; gene_name "Abcg4"; transcript_type "protein_coding"; transcript_name "Abcg4-208"; protein_id "ENSMUSP00000124647.2"; transcript_support_level "1"; mgi_id "MGI:1890594"; tag "basic"; ccdsid "CCDS23101.1"; havana_gene "OTTMUSG00000029282.1"; havana_transcript "OTTMUST00000072560.1";
chr9	HAVANA	exon	44192694	44192744	.	-	.	gene_id "ENSMUSG00000032131.17"; transcript_id "ENSMUST00000161354.9"; exon_number "11"; exon_id "ENSMUSE00001258574.2"; gene_type "protein_coding"; gene_name "Abcg4"; transcript_type "protein_coding"; transcript_name "Abcg4-208"; protein_id "ENSMUSP00000124647.2"; transcript_support_level "1"; mgi_id "MGI:1890594"; tag "basic"; ccdsid "CCDS23101.1"; havana_gene "OTTMUSG00000029282.1"; havana_transcript "OTTMUST00000072560.1";
chr9	HAVANA	CDS	44192694	44192744	.	-	.	gene_id "ENSMUSG00000032131.17"; transcript_id "ENSMUST00000161354.9"; exon_number "12"; exon_id "ENSMUSE00001258574.2"; gene_type "protein_coding"; gene_name "Abcg4"; transcript_type "protein_coding"; transcript_name "Abcg4-208"; protein_id "ENSMUSP00000124647.2"; transcript_support_level "1"; mgi_id "MGI:1890594"; tag "basic"; ccdsid "CCDS23101.1"; havana_gene "OTTMUSG00000029282.1"; havana_transcript "OTTMUST00000072560.1";
chr9	HAVANA	exon	44192379	44192524	.	-	.	gene_id "ENSMUSG00000032131.17"; transcript_id "ENSMUST00000161354.9"; exon_number "13"; exon_id "ENSMUSE00001280524.2"; gene_type "protein_coding"; gene_name "Abcg4"; transcript_type "protein_coding"; transcript_name "Abcg4-208"; protein_id "ENSMUSP00000124647.2"; transcript_support_level "1"; mgi_id "MGI:1890594"; tag "basic"; ccdsid "CCDS23101.1"; havana_gene "OTTMUSG00000029282.1"; havana_transcript "OTTMUST00000072560.1";
chr9	HAVANA	CDS	44192379	44192524	.	-	.	gene_id "ENSMUSG00000032131.17"; transcript_id "ENSMUST00000161354.9"; exon_number "14"; exon_id "ENSMUSE00001280524.2"; gene_type "protein_coding"; gene_name "Abcg4"; transcript_type "protein_coding"; transcript_name "Abcg4-208"; protein_id "ENSMUSP00000124647.2"; transcript_support_level "1"; mgi_id "MGI:1890594"; tag "basic"; ccdsid "CCDS23101.1"; havana_gene "OTTMUSG00000029282.1"; havana_transcript "OTTMUST00000072560.1";
chr9	HAVANA	exon	44190832	44190955	.	-	.	gene_id "ENSMUSG00000032131.17"; transcript_id "ENSMUST00000161354.9"; exon_number "15"; exon_id "ENSMUSE00001310886.2"; gene_type "protein_coding"; gene_name "Abcg4"; transcript_type "protein_coding"; transcript_name "Abcg4-208"; protein_id "ENSMUSP00000124647.2"; transcript_support_level "1"; mgi_id "MGI:1890594"; tag "basic"; ccdsid "CCDS23101.1"; havana_gene "OTTMUSG00000029282.1"; havana_transcript "OTTMUST00000072560.1";
chr9	HAVANA	CDS	44190832	44190955	.	-	.	gene_id "ENSMUSG00000032131.17"; transcript_id "ENSMUST00000161354.9"; exon_number "16"; exon_id "ENSMUSE00001310886.2"; gene_type "protein_coding"; gene_name "Abcg4"; transcript_type "protein_coding"; transcript_name "Abcg4-208"; protein_id "ENSMUSP00000124647.2"; transcript_support_level "1"; mgi_id "MGI:1890594"; tag "basic"; ccdsid "CCDS23101.1"; havana_gene "OTTMUSG00000029282.1"; havana_transcript "OTTMUST00000072560.1";
chr9	HAVANA	exon	44190600	44190714	.	-	.	gene_id "ENSMUSG00000032131.17"; transcript_id "ENSMUST00000161354.9"; exon_number "17"; exon_id "ENSMUSE00001299084.2"; gene_type "protein_coding"; gene_name "Abcg4"; transcript_type "protein_coding"; transcript_name "Abcg4-208"; protein_id "ENSMUSP00000124647.2"; transcript_support_level "1"; mgi_id "MGI:1890594"; tag "basic"; ccdsid "CCDS23101.1"; havana_gene "OTTMUSG00000029282.1"; havana_transcript "OTTMUST00000072560.1";
chr9	HAVANA	CDS	44190600	44190714	.	-	.	gene_id "ENSMUSG00000032131.17"; transcript_id "ENSMUST00000161354.9"; exon_number "18"; exon_id "ENSMUSE00001299084.2"; gene_type "protein_coding"; gene_name "Abcg4"; transcript_type "protein_coding"; transcript_name "Abcg4-208"; protein_id "ENSMUSP00000124647.2"; transcript_support_level "1"; mgi_id "MGI:1890594"; tag "basic"; ccdsid "CCDS23101.1"; havana_gene "OTTMUSG00000029282.1"; havana_transcript "OTTMUST00000072560.1";
chr9	HAVANA	exon	44190269	44190411	.	-	.	gene_id "ENSMUSG00000032131.17"; transcript_id "ENSMUST00000161354.9"; exon_number "19"; exon_id "ENSMUSE00001236593.2"; gene_type "protein_coding"; gene_name "Abcg4"; transcript_type "protein_coding"; transcript_name "Abcg4-208"; protein_id "ENSMUSP00000124647.2"; transcript_support_level "1"; mgi_id "MGI:1890594"; tag "basic"; ccdsid "CCDS23101.1"; havana_gene "OTTMUSG00000029282.1"; havana_transcript "OTTMUST00000072560.1";
chr9	HAVANA	CDS	44190269	44190411	.	-	.	gene_id "ENSMUSG00000032131.17"; transcript_id "ENSMUST00000161354.9"; exon_number "20"; exon_id "ENSMUSE00001236593.2"; gene_type "protein_coding"; gene_name "Abcg4"; transcript_type "protein_coding"; transcript_name "Abcg4-208"; protein_id "ENSMUSP00000124647.2"; transcript_support_level "1"; mgi_id "MGI:1890594"; tag "basic"; ccdsid "CCDS23101.1"; havana_gene "OTTMUSG00000029282.1"; havana_transcript "OTTMUST00000072560.1";
chr9	HAVANA	exon	44189329	44189427	.	-	.	gene_id "ENSMUSG00000032131.17"; transcript_id "ENSMUST00000161354.9"; exon_number "21"; exon_id "ENSMUSE00001269336.2"; gene_type "protein_coding"; gene_name "Abcg4"; transcript_type "protein_coding"; transcript_name "Abcg4-208"; protein_id "ENSMUSP00000124647.2"; transcript_support_level "1"; mgi_id "MGI:1890594"; tag "basic"; ccdsid "CCDS23101.1"; havana_gene "OTTMUSG00000029282.1"; havana_transcript "OTTMUST00000072560.1";
chr9	HAVANA	CDS	44189329	44189427	.	-	.	gene_id "ENSMUSG00000032131.17"; transcript_id "ENSMUST00000161354.9"; exon_number "22"; exon_id "ENSMUSE00001269336.2"; gene_type "protein_coding"; gene_name "Abcg4"; transcript_type "protein_coding"; transcript_name "Abcg4-208"; protein_id "ENSMUSP00000124647.2"; transcript_support_level "1"; mgi_id "MGI:1890594"; tag "basic"; ccdsid "CCDS23101.1"; havana_gene "OTTMUSG00000029282.1"; havana_transcript "OTTMUST00000072560.1";
chr9	HAVANA	exon	44188955	44189123	.	-	.	gene_id "ENSMUSG00000032131.17"; transcript_id "ENSMUST00000161354.9"; exon_number "23"; exon_id "ENSMUSE00001236447.2"; gene_type "protein_coding"; gene_name "Abcg4"; transcript_type "protein_coding"; transcript_name "Abcg4-208"; protein_id "ENSMUSP00000124647.2"; transcript_support_level "1"; mgi_id "MGI:1890594"; tag "basic"; ccdsid "CCDS23101.1"; havana_gene "OTTMUSG00000029282.1"; havana_transcript "OTTMUST00000072560.1";
chr9	HAVANA	CDS	44188955	44189123	.	-	.	gene_id "ENSMUSG00000032131.17"; transcript_id "ENSMUST00000161354.9"; exon_number "24"; exon_id "ENSMUSE00001236447.2"; gene_type "protein_coding"; gene_name "Abcg4"; transcript_type "protein_coding"; transcript_name "Abcg4-208"; protein_id "ENSMUSP00000124647.2"; transcript_support_level "1"; mgi_id "MGI:1890594"; tag "basic"; ccdsid "CCDS23101.1"; havana_gene "OTTMUSG00000029282.1"; havana_transcript "OTTMUST00000072560.1";
chr9	HAVANA	exon	44188755	44188855	.	-	.	gene_id "ENSMUSG00000032131.17"; transcript_id "ENSMUST00000161354.9"; exon_number "25"; exon_id "ENSMUSE00001263670.2"; gene_type "protein_coding"; gene_name "Abcg4"; transcript_type "protein_coding"; transcript_name "Abcg4-208"; protein_id "ENSMUSP00000124647.2"; transcript_support_level "1"; mgi_id "MGI:1890594"; tag "basic"; ccdsid "CCDS23101.1"; havana_gene "OTTMUSG00000029282.1"; havana_transcript "OTTMUST00000072560.1";
chr9	HAVANA	CDS	44188755	44188855	.	-	.	gene_id "ENSMUSG00000032131.17"; transcript_id "ENSMUST00000161354.9"; exon_number "26"; exon_id "ENSMUSE00001263670.2"; gene_type "protein_coding"; gene_name "Abcg4"; transcript_type "protein_coding"; transcript_name "Abcg4-208"; protein_id "ENSMUSP00000124647.2"; transcript_support_level "1"; mgi_id "MGI:1890594"; tag "basic"; ccdsid "CCDS23101.1"; havana_gene "OTTMUSG00000029282.1"; havana_transcript "OTTMUST00000072560.1";
chr9	HAVANA	exon	44186547	44186705	.	-	.	gene_id "ENSMUSG00000032131.17"; transcript_id "ENSMUST00000161354.9"; exon_number "27"; exon_id "ENSMUSE00001259223.2"; gene_type "protein_coding"; gene_name "Abcg4"; transcript_type "protein_coding"; transcript_name "Abcg4-208"; protein_id "ENSMUSP00000124647.2"; transcript_support_level "1"; mgi_id "MGI:1890594"; tag "basic"; ccdsid "CCDS23101.1"; havana_gene "OTTMUSG00000029282.1"; havana_transcript "OTTMUST00000072560.1";
chr9	HAVANA	CDS	44186547	44186705	.	-	.	gene_id "ENSMUSG00000032131.17"; transcript_id "ENSMUST00000161354.9"; exon_number "28"; exon_id "ENSMUSE00001259223.2"; gene_type "protein_coding"; gene_name "Abcg4"; transcript_type "protein_coding"; transcript_name "Abcg4-208"; protein_id "ENSMUSP00000124647.2"; transcript_support_level "1"; mgi_id "MGI:1890594"; tag "basic"; ccdsid "CCDS23101.1"; havana_gene "OTTMUSG00000029282.1"; havana_transcript "OTTMUST00000072560.1";
chr9	HAVANA	exon	44186313	44186431	.	-	.	gene_id "ENSMUSG00000032131.17"; transcript_id "ENSMUST00000161354.9"; exon_number "29"; exon_id "ENSMUSE00001257125.2"; gene_type "protein_coding"; gene_name "Abcg4"; transcript_type "protein_coding"; transcript_name "Abcg4-208"; protein_id "ENSMUSP00000124647.2"; transcript_support_level "1"; mgi_id "MGI:1890594"; tag "basic"; ccdsid "CCDS23101.1"; havana_gene "OTTMUSG00000029282.1"; havana_transcript "OTTMUST00000072560.1";
chr9	HAVANA	CDS	44186313	44186431	.	-	.	gene_id "ENSMUSG00000032131.17"; transcript_id "ENSMUST00000161354.9"; exon_number "30"; exon_id "ENSMUSE00001257125.2"; gene_type "protein_coding"; gene_name "Abcg4"; transcript_type "protein_coding"; transcript_name "Abcg4-208"; protein_id "ENSMUSP00000124647.2"; transcript_support_level "1"; mgi_id "MGI:1890594"; tag "basic"; ccdsid "CCDS23101.1"; havana_gene "OTTMUSG00000029282.1"; havana_transcript "OTTMUST00000072560.1";
chr9	HAVANA	CDS	44185932	44186154	.	-	.	gene_id "ENSMUSG00000032131.17"; transcript_id "ENSMUST00000161354.9"; exon_number "31"; exon_id "1648";
chr9	HAVANA	stop_codon	44185929	44185931	.	-	.	gene_id "ENSMUSG00000032131.17"; transcript_id "ENSMUST00000161354.9"; exon_number "32"; exon_id "1649";
chr9	HAVANA	exon	44184485	44186154	.	-	.	gene_id "ENSMUSG00000032131.17"; transcript_id "ENSMUST00000161354.9"; exon_number "33"; exon_id "ENSMUSE00001269545.2"; gene_type "protein_coding"; gene_name "Abcg4"; transcript_type "protein_coding"; transcript_name "Abcg4-208"; protein_id "ENSMUSP00000124647.2"; transcript_support_level "1"; mgi_id "MGI:1890594"; tag "basic"; ccdsid "CCDS23101.1"; havana_gene "OTTMUSG00000029282.1"; havana_transcript "OTTMUST00000072560.1";
chr9	HAVANA	UTR	44184485	44185931	.	-	.	gene_id "ENSMUSG00000032131.17"; transcript_id "ENSMUST00000161354.9"; exon_number "34"; exon_id "1650";
chr9	IsoQuant	transcript	44184485	44199646	.	-	.	gene_id "ENSMUSG00000032131.17"; transcript_id "transcript3075.chr9.nic"; exons "14";
chr9	IsoQuant	exon	44199311	44199646	.	-	.	gene_id "ENSMUSG00000032131.17"; transcript_id "transcript3075.chr9.nic"; exon_number "1"; exon_id "1651";
chr9	IsoQuant	exon	44198513	44198762	.	-	.	gene_id "ENSMUSG00000032131.17"; transcript_id "transcript3075.chr9.nic"; exon_number "2"; exon_id "ENSMUSE00000264294.5";
chr9	IsoQuant	exon	44193101	44193218	.	-	.	gene_id "ENSMUSG00000032131.17"; transcript_id "transcript3075.chr9.nic"; exon_number "3"; exon_id "ENSMUSE00001286039.2";
chr9	IsoQuant	exon	44192856	44192988	.	-	.	gene_id "ENSMUSG00000032131.17"; transcript_id "transcript3075.chr9.nic"; exon_number "4"; exon_id "ENSMUSE00001269226.2";
chr9	IsoQuant	exon	44192694	44192744	.	-	.	gene_id "ENSMUSG00000032131.17"; transcript_id "transcript3075.chr9.nic"; exon_number "5"; exon_id "ENSMUSE00001258574.2";
chr9	IsoQuant	exon	44190832	44192524	.	-	.	gene_id "ENSMUSG00000032131.17"; transcript_id "transcript3075.chr9.nic"; exon_number "6"; exon_id "1652";
chr9	IsoQuant	exon	44190600	44190714	.	-	.	gene_id "ENSMUSG00000032131.17"; transcript_id "transcript3075.chr9.nic"; exon_number "7"; exon_id "ENSMUSE00001299084.2";
chr9	IsoQuant	exon	44190269	44190411	.	-	.	gene_id "ENSMUSG00000032131.17"; transcript_id "transcript3075.chr9.nic"; exon_number "8"; exon_id "ENSMUSE00001236593.2";
chr9	IsoQuant	exon	44189329	44189427	.	-	.	gene_id "ENSMUSG00000032131.17"; transcript_id "transcript3075.chr9.nic"; exon_number "9"; exon_id "ENSMUSE00001269336.2";
chr9	IsoQuant	exon	44188955	44189123	.	-	.	gene_id "ENSMUSG00000032131.17"; transcript_id "transcript3075.chr9.nic"; exon_number "10"; exon_id "ENSMUSE00001236447.2";
chr9	IsoQuant	exon	44188755	44188855	.	-	.	gene_id "ENSMUSG00000032131.17"; transcript_id "transcript3075.chr9.nic"; exon_number "11"; exon_id "ENSMUSE00001263670.2";
chr9	IsoQuant	exon	44186547	44186705	.	-	.	gene_id "ENSMUSG00000032131.17"; transcript_id "transcript3075.chr9.nic"; exon_number "12"; exon_id "ENSMUSE00001259223.2";
chr9	IsoQuant	exon	44186313	44186431	.	-	.	gene_id "ENSMUSG00000032131.17"; transcript_id "transcript3075.chr9.nic"; exon_number "13"; exon_id "ENSMUSE00001257125.2";
chr9	IsoQuant	exon	44184485	44186154	.	-	.	gene_id "ENSMUSG00000032131.17"; transcript_id "transcript3075.chr9.nic"; exon_number "14"; exon_id "ENSMUSE00001269545.2";
chr9	HAVANA	transcript	44184485	44198841	.	-	.	gene_id "ENSMUSG00000032131.17"; transcript_id "ENSMUST00000034648.16"; exons "14"; gene_type "protein_coding"; gene_name "Abcg4"; transcript_type "protein_coding"; transcript_name "Abcg4-201"; protein_id "ENSMUSP00000034648.10"; transcript_support_level "1"; mgi_id "MGI:1890594"; tag "alternative_5_UTR"; ccdsid "CCDS23101.1"; havana_gene "OTTMUSG00000029282.1"; havana_transcript "OTTMUST00000072562.1";
chr9	HAVANA	UTR	44198751	44198841	.	-	.	gene_id "ENSMUSG00000032131.17"; transcript_id "ENSMUST00000034648.16"; exon_number "1"; exon_id "1653";
chr9	HAVANA	start_codon	44198748	44198750	.	-	.	gene_id "ENSMUSG00000032131.17"; transcript_id "ENSMUST00000034648.16"; exon_number "2"; exon_id "chr9.1646";
chr9	HAVANA	exon	44198513	44198841	.	-	.	gene_id "ENSMUSG00000032131.17"; transcript_id "ENSMUST00000034648.16"; exon_number "3"; exon_id "ENSMUSE00000857379.2"; gene_type "protein_coding"; gene_name "Abcg4"; transcript_type "protein_coding"; transcript_name "Abcg4-201"; protein_id "ENSMUSP00000034648.10"; transcript_support_level "1"; mgi_id "MGI:1890594"; tag "alternative_5_UTR"; ccdsid "CCDS23101.1"; havana_gene "OTTMUSG00000029282.1"; havana_transcript "OTTMUST00000072562.1";
chr9	HAVANA	CDS	44198513	44198750	.	-	.	gene_id "ENSMUSG00000032131.17"; transcript_id "ENSMUST00000034648.16"; exon_number "4"; exon_id "chr9.1647";
chr9	HAVANA	exon	44193101	44193218	.	-	.	gene_id "ENSMUSG00000032131.17"; transcript_id "ENSMUST00000034648.16"; exon_number "5"; exon_id "ENSMUSE00001286039.2"; gene_type "protein_coding"; gene_name "Abcg4"; transcript_type "protein_coding"; transcript_name "Abcg4-201"; protein_id "ENSMUSP00000034648.10"; transcript_support_level "1"; mgi_id "MGI:1890594"; tag "alternative_5_UTR"; ccdsid "CCDS23101.1"; havana_gene "OTTMUSG00000029282.1"; havana_transcript "OTTMUST00000072562.1";
chr9	HAVANA	CDS	44193101	44193218	.	-	.	gene_id "ENSMUSG00000032131.17"; transcript_id "ENSMUST00000034648.16"; exon_number "6"; exon_id "ENSMUSE00001286039.2"; gene_type "protein_coding"; gene_name "Abcg4"; transcript_type "protein_coding"; transcript_name "Abcg4-201"; protein_id "ENSMUSP00000034648.10"; transcript_support_level "1"; mgi_id "MGI:1890594"; tag "alternative_5_UTR"; ccdsid "CCDS23101.1"; havana_gene "OTTMUSG00000029282.1"; havana_transcript "OTTMUST00000072562.1";
chr9	HAVANA	exon	44192856	44192988	.	-	.	gene_id "ENSMUSG00000032131.17"; transcript_id "ENSMUST00000034648.16"; exon_number "7"; exon_id "ENSMUSE00001269226.2"; gene_type "protein_coding"; gene_name "Abcg4"; transcript_type "protein_coding"; transcript_name "Abcg4-201"; protein_id "ENSMUSP00000034648.10"; transcript_support_level "1"; mgi_id "MGI:1890594"; tag "alternative_5_UTR"; ccdsid "CCDS23101.1"; havana_gene "OTTMUSG00000029282.1"; havana_transcript "OTTMUST00000072562.1";
chr9	HAVANA	CDS	44192856	44192988	.	-	.	gene_id "ENSMUSG00000032131.17"; transcript_id "ENSMUST00000034648.16"; exon_number "8"; exon_id "ENSMUSE00001269226.2"; gene_type "protein_coding"; gene_name "Abcg4"; transcript_type "protein_coding"; transcript_name "Abcg4-201"; protein_id "ENSMUSP00000034648.10"; transcript_support_level "1"; mgi_id "MGI:1890594"; tag "alternative_5_UTR"; ccdsid "CCDS23101.1"; havana_gene "OTTMUSG00000029282.1"; havana_transcript "OTTMUST00000072562.1";
chr9	HAVANA	exon	44192694	44192744	.	-	.	gene_id "ENSMUSG00000032131.17"; transcript_id "ENSMUST00000034648.16"; exon_number "9"; exon_id "ENSMUSE00001258574.2"; gene_type "protein_coding"; gene_name "Abcg4"; transcript_type "protein_coding"; transcript_name "Abcg4-201"; protein_id "ENSMUSP00000034648.10"; transcript_support_level "1"; mgi_id "MGI:1890594"; tag "alternative_5_UTR"; ccdsid "CCDS23101.1"; havana_gene "OTTMUSG00000029282.1"; havana_transcript "OTTMUST00000072562.1";
chr9	HAVANA	CDS	44192694	44192744	.	-	.	gene_id "ENSMUSG00000032131.17"; transcript_id "ENSMUST00000034648.16"; exon_number "10"; exon_id "ENSMUSE00001258574.2"; gene_type "protein_coding"; gene_name "Abcg4"; transcript_type "protein_coding"; transcript_name "Abcg4-201"; protein_id "ENSMUSP00000034648.10"; transcript_support_level "1"; mgi_id "MGI:1890594"; tag "alternative_5_UTR"; ccdsid "CCDS23101.1"; havana_gene "OTTMUSG00000029282.1"; havana_transcript "OTTMUST00000072562.1";
chr9	HAVANA	exon	44192379	44192524	.	-	.	gene_id "ENSMUSG00000032131.17"; transcript_id "ENSMUST00000034648.16"; exon_number "11"; exon_id "ENSMUSE00001280524.2"; gene_type "protein_coding"; gene_name "Abcg4"; transcript_type "protein_coding"; transcript_name "Abcg4-201"; protein_id "ENSMUSP00000034648.10"; transcript_support_level "1"; mgi_id "MGI:1890594"; tag "alternative_5_UTR"; ccdsid "CCDS23101.1"; havana_gene "OTTMUSG00000029282.1"; havana_transcript "OTTMUST00000072562.1";
chr9	HAVANA	CDS	44192379	44192524	.	-	.	gene_id "ENSMUSG00000032131.17"; transcript_id "ENSMUST00000034648.16"; exon_number "12"; exon_id "ENSMUSE00001280524.2"; gene_type "protein_coding"; gene_name "Abcg4"; transcript_type "protein_coding"; transcript_name "Abcg4-201"; protein_id "ENSMUSP00000034648.10"; transcript_support_level "1"; mgi_id "MGI:1890594"; tag "alternative_5_UTR"; ccdsid "CCDS23101.1"; havana_gene "OTTMUSG00000029282.1"; havana_transcript "OTTMUST00000072562.1";
chr9	HAVANA	exon	44190832	44190955	.	-	.	gene_id "ENSMUSG00000032131.17"; transcript_id "ENSMUST00000034648.16"; exon_number "13"; exon_id "ENSMUSE00001310886.2"; gene_type "protein_coding"; gene_name "Abcg4"; transcript_type "protein_coding"; transcript_name "Abcg4-201"; protein_id "ENSMUSP00000034648.10"; transcript_support_level "1"; mgi_id "MGI:1890594"; tag "alternative_5_UTR"; ccdsid "CCDS23101.1"; havana_gene "OTTMUSG00000029282.1"; havana_transcript "OTTMUST00000072562.1";
chr9	HAVANA	CDS	44190832	44190955	.	-	.	gene_id "ENSMUSG00000032131.17"; transcript_id "ENSMUST00000034648.16"; exon_number "14"; exon_id "ENSMUSE00001310886.2"; gene_type "protein_coding"; gene_name "Abcg4"; transcript_type "protein_coding"; transcript_name "Abcg4-201"; protein_id "ENSMUSP00000034648.10"; transcript_support_level "1"; mgi_id "MGI:1890594"; tag "alternative_5_UTR"; ccdsid "CCDS23101.1"; havana_gene "OTTMUSG00000029282.1"; havana_transcript "OTTMUST00000072562.1";
chr9	HAVANA	exon	44190600	44190714	.	-	.	gene_id "ENSMUSG00000032131.17"; transcript_id "ENSMUST00000034648.16"; exon_number "15"; exon_id "ENSMUSE00001299084.2"; gene_type "protein_coding"; gene_name "Abcg4"; transcript_type "protein_coding"; transcript_name "Abcg4-201"; protein_id "ENSMUSP00000034648.10"; transcript_support_level "1"; mgi_id "MGI:1890594"; tag "alternative_5_UTR"; ccdsid "CCDS23101.1"; havana_gene "OTTMUSG00000029282.1"; havana_transcript "OTTMUST00000072562.1";
chr9	HAVANA	CDS	44190600	44190714	.	-	.	gene_id "ENSMUSG00000032131.17"; transcript_id "ENSMUST00000034648.16"; exon_number "16"; exon_id "ENSMUSE00001299084.2"; gene_type "protein_coding"; gene_name "Abcg4"; transcript_type "protein_coding"; transcript_name "Abcg4-201"; protein_id "ENSMUSP00000034648.10"; transcript_support_level "1"; mgi_id "MGI:1890594"; tag "alternative_5_UTR"; ccdsid "CCDS23101.1"; havana_gene "OTTMUSG00000029282.1"; havana_transcript "OTTMUST00000072562.1";
chr9	HAVANA	exon	44190269	44190411	.	-	.	gene_id "ENSMUSG00000032131.17"; transcript_id "ENSMUST00000034648.16"; exon_number "17"; exon_id "ENSMUSE00001236593.2"; gene_type "protein_coding"; gene_name "Abcg4"; transcript_type "protein_coding"; transcript_name "Abcg4-201"; protein_id "ENSMUSP00000034648.10"; transcript_support_level "1"; mgi_id "MGI:1890594"; tag "alternative_5_UTR"; ccdsid "CCDS23101.1"; havana_gene "OTTMUSG00000029282.1"; havana_transcript "OTTMUST00000072562.1";
chr9	HAVANA	CDS	44190269	44190411	.	-	.	gene_id "ENSMUSG00000032131.17"; transcript_id "ENSMUST00000034648.16"; exon_number "18"; exon_id "ENSMUSE00001236593.2"; gene_type "protein_coding"; gene_name "Abcg4"; transcript_type "protein_coding"; transcript_name "Abcg4-201"; protein_id "ENSMUSP00000034648.10"; transcript_support_level "1"; mgi_id "MGI:1890594"; tag "alternative_5_UTR"; ccdsid "CCDS23101.1"; havana_gene "OTTMUSG00000029282.1"; havana_transcript "OTTMUST00000072562.1";
chr9	HAVANA	exon	44189329	44189427	.	-	.	gene_id "ENSMUSG00000032131.17"; transcript_id "ENSMUST00000034648.16"; exon_number "19"; exon_id "ENSMUSE00001269336.2"; gene_type "protein_coding"; gene_name "Abcg4"; transcript_type "protein_coding"; transcript_name "Abcg4-201"; protein_id "ENSMUSP00000034648.10"; transcript_support_level "1"; mgi_id "MGI:1890594"; tag "alternative_5_UTR"; ccdsid "CCDS23101.1"; havana_gene "OTTMUSG00000029282.1"; havana_transcript "OTTMUST00000072562.1";
chr9	HAVANA	CDS	44189329	44189427	.	-	.	gene_id "ENSMUSG00000032131.17"; transcript_id "ENSMUST00000034648.16"; exon_number "20"; exon_id "ENSMUSE00001269336.2"; gene_type "protein_coding"; gene_name "Abcg4"; transcript_type "protein_coding"; transcript_name "Abcg4-201"; protein_id "ENSMUSP00000034648.10"; transcript_support_level "1"; mgi_id "MGI:1890594"; tag "alternative_5_UTR"; ccdsid "CCDS23101.1"; havana_gene "OTTMUSG00000029282.1"; havana_transcript "OTTMUST00000072562.1";
chr9	HAVANA	exon	44188955	44189123	.	-	.	gene_id "ENSMUSG00000032131.17"; transcript_id "ENSMUST00000034648.16"; exon_number "21"; exon_id "ENSMUSE00001236447.2"; gene_type "protein_coding"; gene_name "Abcg4"; transcript_type "protein_coding"; transcript_name "Abcg4-201"; protein_id "ENSMUSP00000034648.10"; transcript_support_level "1"; mgi_id "MGI:1890594"; tag "alternative_5_UTR"; ccdsid "CCDS23101.1"; havana_gene "OTTMUSG00000029282.1"; havana_transcript "OTTMUST00000072562.1";
chr9	HAVANA	CDS	44188955	44189123	.	-	.	gene_id "ENSMUSG00000032131.17"; transcript_id "ENSMUST00000034648.16"; exon_number "22"; exon_id "ENSMUSE00001236447.2"; gene_type "protein_coding"; gene_name "Abcg4"; transcript_type "protein_coding"; transcript_name "Abcg4-201"; protein_id "ENSMUSP00000034648.10"; transcript_support_level "1"; mgi_id "MGI:1890594"; tag "alternative_5_UTR"; ccdsid "CCDS23101.1"; havana_gene "OTTMUSG00000029282.1"; havana_transcript "OTTMUST00000072562.1";
chr9	HAVANA	exon	44188755	44188855	.	-	.	gene_id "ENSMUSG00000032131.17"; transcript_id "ENSMUST00000034648.16"; exon_number "23"; exon_id "ENSMUSE00001263670.2"; gene_type "protein_coding"; gene_name "Abcg4"; transcript_type "protein_coding"; transcript_name "Abcg4-201"; protein_id "ENSMUSP00000034648.10"; transcript_support_level "1"; mgi_id "MGI:1890594"; tag "alternative_5_UTR"; ccdsid "CCDS23101.1"; havana_gene "OTTMUSG00000029282.1"; havana_transcript "OTTMUST00000072562.1";
chr9	HAVANA	CDS	44188755	44188855	.	-	.	gene_id "ENSMUSG00000032131.17"; transcript_id "ENSMUST00000034648.16"; exon_number "24"; exon_id "ENSMUSE00001263670.2"; gene_type "protein_coding"; gene_name "Abcg4"; transcript_type "protein_coding"; transcript_name "Abcg4-201"; protein_id "ENSMUSP00000034648.10"; transcript_support_level "1"; mgi_id "MGI:1890594"; tag "alternative_5_UTR"; ccdsid "CCDS23101.1"; havana_gene "OTTMUSG00000029282.1"; havana_transcript "OTTMUST00000072562.1";
chr9	HAVANA	exon	44186547	44186705	.	-	.	gene_id "ENSMUSG00000032131.17"; transcript_id "ENSMUST00000034648.16"; exon_number "25"; exon_id "ENSMUSE00001259223.2"; gene_type "protein_coding"; gene_name "Abcg4"; transcript_type "protein_coding"; transcript_name "Abcg4-201"; protein_id "ENSMUSP00000034648.10"; transcript_support_level "1"; mgi_id "MGI:1890594"; tag "alternative_5_UTR"; ccdsid "CCDS23101.1"; havana_gene "OTTMUSG00000029282.1"; havana_transcript "OTTMUST00000072562.1";
chr9	HAVANA	CDS	44186547	44186705	.	-	.	gene_id "ENSMUSG00000032131.17"; transcript_id "ENSMUST00000034648.16"; exon_number "26"; exon_id "ENSMUSE00001259223.2"; gene_type "protein_coding"; gene_name "Abcg4"; transcript_type "protein_coding"; transcript_name "Abcg4-201"; protein_id "ENSMUSP00000034648.10"; transcript_support_level "1"; mgi_id "MGI:1890594"; tag "alternative_5_UTR"; ccdsid "CCDS23101.1"; havana_gene "OTTMUSG00000029282.1"; havana_transcript "OTTMUST00000072562.1";
chr9	HAVANA	exon	44186313	44186431	.	-	.	gene_id "ENSMUSG00000032131.17"; transcript_id "ENSMUST00000034648.16"; exon_number "27"; exon_id "ENSMUSE00001257125.2"; gene_type "protein_coding"; gene_name "Abcg4"; transcript_type "protein_coding"; transcript_name "Abcg4-201"; protein_id "ENSMUSP00000034648.10"; transcript_support_level "1"; mgi_id "MGI:1890594"; tag "alternative_5_UTR"; ccdsid "CCDS23101.1"; havana_gene "OTTMUSG00000029282.1"; havana_transcript "OTTMUST00000072562.1";
chr9	HAVANA	CDS	44186313	44186431	.	-	.	gene_id "ENSMUSG00000032131.17"; transcript_id "ENSMUST00000034648.16"; exon_number "28"; exon_id "ENSMUSE00001257125.2"; gene_type "protein_coding"; gene_name "Abcg4"; transcript_type "protein_coding"; transcript_name "Abcg4-201"; protein_id "ENSMUSP00000034648.10"; transcript_support_level "1"; mgi_id "MGI:1890594"; tag "alternative_5_UTR"; ccdsid "CCDS23101.1"; havana_gene "OTTMUSG00000029282.1"; havana_transcript "OTTMUST00000072562.1";
chr9	HAVANA	CDS	44185932	44186154	.	-	.	gene_id "ENSMUSG00000032131.17"; transcript_id "ENSMUST00000034648.16"; exon_number "29"; exon_id "chr9.1648";
chr9	HAVANA	stop_codon	44185929	44185931	.	-	.	gene_id "ENSMUSG00000032131.17"; transcript_id "ENSMUST00000034648.16"; exon_number "30"; exon_id "chr9.1649";
chr9	HAVANA	exon	44184485	44186154	.	-	.	gene_id "ENSMUSG00000032131.17"; transcript_id "ENSMUST00000034648.16"; exon_number "31"; exon_id "ENSMUSE00001269545.2"; gene_type "protein_coding"; gene_name "Abcg4"; transcript_type "protein_coding"; transcript_name "Abcg4-201"; protein_id "ENSMUSP00000034648.10"; transcript_support_level "1"; mgi_id "MGI:1890594"; tag "alternative_5_UTR"; ccdsid "CCDS23101.1"; havana_gene "OTTMUSG00000029282.1"; havana_transcript "OTTMUST00000072562.1";
chr9	HAVANA	UTR	44184485	44185931	.	-	.	gene_id "ENSMUSG00000032131.17"; transcript_id "ENSMUST00000034648.16"; exon_number "32"; exon_id "chr9.1650";
chr9	HAVANA	gene	44203737	44217083	.	-	.	gene_id "ENSMUSG00000032119.6"; transcripts "4"; gene_type "protein_coding"; gene_name "Hinfp"; mgi_id "MGI:2429620"; havana_gene "OTTMUSG00000063231.1";
chr9	IsoQuant	transcript	44203737	44216961	.	-	.	gene_id "ENSMUSG00000032119.6"; transcript_id "transcript3102.chr9.nnic"; exons "11";
chr9	IsoQuant	exon	44216913	44216961	.	-	.	gene_id "ENSMUSG00000032119.6"; transcript_id "transcript3102.chr9.nnic"; exon_number "1"; exon_id "1654";
chr9	IsoQuant	exon	44213707	44213884	.	-	.	gene_id "ENSMUSG00000032119.6"; transcript_id "transcript3102.chr9.nnic"; exon_number "2"; exon_id "ENSMUSE00000372344.3";
chr9	IsoQuant	exon	44210860	44211089	.	-	.	gene_id "ENSMUSG00000032119.6"; transcript_id "transcript3102.chr9.nnic"; exon_number "3"; exon_id "ENSMUSE00000263874.2";
chr9	IsoQuant	exon	44210510	44210621	.	-	.	gene_id "ENSMUSG00000032119.6"; transcript_id "transcript3102.chr9.nnic"; exon_number "4"; exon_id "ENSMUSE00000263859.2";
chr9	IsoQuant	exon	44210170	44210322	.	-	.	gene_id "ENSMUSG00000032119.6"; transcript_id "transcript3102.chr9.nnic"; exon_number "5"; exon_id "ENSMUSE00000263845.2";
chr9	IsoQuant	exon	44209631	44209708	.	-	.	gene_id "ENSMUSG00000032119.6"; transcript_id "transcript3102.chr9.nnic"; exon_number "6"; exon_id "ENSMUSE00001395043.2";
chr9	IsoQuant	exon	44209421	44209541	.	-	.	gene_id "ENSMUSG00000032119.6"; transcript_id "transcript3102.chr9.nnic"; exon_number "7"; exon_id "ENSMUSE00001404985.2";
chr9	IsoQuant	exon	44209196	44209334	.	-	.	gene_id "ENSMUSG00000032119.6"; transcript_id "transcript3102.chr9.nnic"; exon_number "8"; exon_id "ENSMUSE00001404969.2";
chr9	IsoQuant	exon	44208990	44209114	.	-	.	gene_id "ENSMUSG00000032119.6"; transcript_id "transcript3102.chr9.nnic"; exon_number "9"; exon_id "ENSMUSE00000263755.4";
chr9	IsoQuant	exon	44206248	44207877	.	-	.	gene_id "ENSMUSG00000032119.6"; transcript_id "transcript3102.chr9.nnic"; exon_number "10"; exon_id "1655";
chr9	IsoQuant	exon	44203737	44204073	.	-	.	gene_id "ENSMUSG00000032119.6"; transcript_id "transcript3102.chr9.nnic"; exon_number "11"; exon_id "1656";
chr9	IsoQuant	transcript	44206970	44217083	.	-	.	gene_id "ENSMUSG00000032119.6"; transcript_id "transcript3108.chr9.nnic"; exons "11";
chr9	IsoQuant	exon	44216913	44217083	.	-	.	gene_id "ENSMUSG00000032119.6"; transcript_id "transcript3108.chr9.nnic"; exon_number "1"; exon_id "1657";
chr9	IsoQuant	exon	44213707	44213884	.	-	.	gene_id "ENSMUSG00000032119.6"; transcript_id "transcript3108.chr9.nnic"; exon_number "2"; exon_id "ENSMUSE00000372344.3";
chr9	IsoQuant	exon	44210860	44211089	.	-	.	gene_id "ENSMUSG00000032119.6"; transcript_id "transcript3108.chr9.nnic"; exon_number "3"; exon_id "ENSMUSE00000263874.2";
chr9	IsoQuant	exon	44210510	44210621	.	-	.	gene_id "ENSMUSG00000032119.6"; transcript_id "transcript3108.chr9.nnic"; exon_number "4"; exon_id "ENSMUSE00000263859.2";
chr9	IsoQuant	exon	44210170	44210322	.	-	.	gene_id "ENSMUSG00000032119.6"; transcript_id "transcript3108.chr9.nnic"; exon_number "5"; exon_id "ENSMUSE00000263845.2";
chr9	IsoQuant	exon	44209869	44209923	.	-	.	gene_id "ENSMUSG00000032119.6"; transcript_id "transcript3108.chr9.nnic"; exon_number "6"; exon_id "1658";
chr9	IsoQuant	exon	44209631	44209708	.	-	.	gene_id "ENSMUSG00000032119.6"; transcript_id "transcript3108.chr9.nnic"; exon_number "7"; exon_id "ENSMUSE00001395043.2";
chr9	IsoQuant	exon	44209421	44209541	.	-	.	gene_id "ENSMUSG00000032119.6"; transcript_id "transcript3108.chr9.nnic"; exon_number "8"; exon_id "ENSMUSE00001404985.2";
chr9	IsoQuant	exon	44209196	44209334	.	-	.	gene_id "ENSMUSG00000032119.6"; transcript_id "transcript3108.chr9.nnic"; exon_number "9"; exon_id "ENSMUSE00001404969.2";
chr9	IsoQuant	exon	44208990	44209114	.	-	.	gene_id "ENSMUSG00000032119.6"; transcript_id "transcript3108.chr9.nnic"; exon_number "10"; exon_id "ENSMUSE00000263755.4";
chr9	IsoQuant	exon	44206970	44207877	.	-	.	gene_id "ENSMUSG00000032119.6"; transcript_id "transcript3108.chr9.nnic"; exon_number "11"; exon_id "1659";
chr9	IsoQuant	transcript	44206970	44216982	.	-	.	gene_id "ENSMUSG00000032119.6"; transcript_id "transcript3126.chr9.nnic"; exons "10";
chr9	IsoQuant	exon	44216432	44216982	.	-	.	gene_id "ENSMUSG00000032119.6"; transcript_id "transcript3126.chr9.nnic"; exon_number "1"; exon_id "1660";
chr9	IsoQuant	exon	44213707	44213884	.	-	.	gene_id "ENSMUSG00000032119.6"; transcript_id "transcript3126.chr9.nnic"; exon_number "2"; exon_id "ENSMUSE00000372344.3";
chr9	IsoQuant	exon	44210860	44211089	.	-	.	gene_id "ENSMUSG00000032119.6"; transcript_id "transcript3126.chr9.nnic"; exon_number "3"; exon_id "ENSMUSE00000263874.2";
chr9	IsoQuant	exon	44210510	44210621	.	-	.	gene_id "ENSMUSG00000032119.6"; transcript_id "transcript3126.chr9.nnic"; exon_number "4"; exon_id "ENSMUSE00000263859.2";
chr9	IsoQuant	exon	44210170	44210322	.	-	.	gene_id "ENSMUSG00000032119.6"; transcript_id "transcript3126.chr9.nnic"; exon_number "5"; exon_id "ENSMUSE00000263845.2";
chr9	IsoQuant	exon	44209631	44209708	.	-	.	gene_id "ENSMUSG00000032119.6"; transcript_id "transcript3126.chr9.nnic"; exon_number "6"; exon_id "ENSMUSE00001395043.2";
chr9	IsoQuant	exon	44209421	44209541	.	-	.	gene_id "ENSMUSG00000032119.6"; transcript_id "transcript3126.chr9.nnic"; exon_number "7"; exon_id "ENSMUSE00001404985.2";
chr9	IsoQuant	exon	44209196	44209334	.	-	.	gene_id "ENSMUSG00000032119.6"; transcript_id "transcript3126.chr9.nnic"; exon_number "8"; exon_id "ENSMUSE00001404969.2";
chr9	IsoQuant	exon	44208990	44209114	.	-	.	gene_id "ENSMUSG00000032119.6"; transcript_id "transcript3126.chr9.nnic"; exon_number "9"; exon_id "ENSMUSE00000263755.4";
chr9	IsoQuant	exon	44206970	44207877	.	-	.	gene_id "ENSMUSG00000032119.6"; transcript_id "transcript3126.chr9.nnic"; exon_number "10"; exon_id "chr9.1659";
chr9	HAVANA	transcript	44203737	44216968	.	-	.	gene_id "ENSMUSG00000032119.6"; transcript_id "ENSMUST00000216508.2"; exons "10"; gene_type "protein_coding"; gene_name "Hinfp"; transcript_type "protein_coding"; transcript_name "Hinfp-205"; protein_id "ENSMUSP00000149879.2"; transcript_support_level "1"; mgi_id "MGI:2429620"; tag "basic"; ccdsid "CCDS23102.1"; havana_gene "OTTMUSG00000063231.1"; havana_transcript "OTTMUST00000153977.1";
chr9	HAVANA	exon	44216913	44216968	.	-	.	gene_id "ENSMUSG00000032119.6"; transcript_id "ENSMUST00000216508.2"; exon_number "1"; exon_id "ENSMUSE00000637489.3"; gene_type "protein_coding"; gene_name "Hinfp"; transcript_type "protein_coding"; transcript_name "Hinfp-205"; protein_id "ENSMUSP00000149879.2"; transcript_support_level "1"; mgi_id "MGI:2429620"; tag "basic"; ccdsid "CCDS23102.1"; havana_gene "OTTMUSG00000063231.1"; havana_transcript "OTTMUST00000153977.1";
chr9	HAVANA	UTR	44216913	44216968	.	-	.	gene_id "ENSMUSG00000032119.6"; transcript_id "ENSMUST00000216508.2"; exon_number "2"; exon_id "ENSMUSE00000637489.3"; gene_type "protein_coding"; gene_name "Hinfp"; transcript_type "protein_coding"; transcript_name "Hinfp-205"; protein_id "ENSMUSP00000149879.2"; transcript_support_level "1"; mgi_id "MGI:2429620"; tag "basic"; ccdsid "CCDS23102.1"; havana_gene "OTTMUSG00000063231.1"; havana_transcript "OTTMUST00000153977.1";
chr9	HAVANA	UTR	44213876	44213884	.	-	.	gene_id "ENSMUSG00000032119.6"; transcript_id "ENSMUST00000216508.2"; exon_number "3"; exon_id "1661";
chr9	HAVANA	start_codon	44213873	44213875	.	-	.	gene_id "ENSMUSG00000032119.6"; transcript_id "ENSMUST00000216508.2"; exon_number "4"; exon_id "1662";
chr9	HAVANA	exon	44213707	44213884	.	-	.	gene_id "ENSMUSG00000032119.6"; transcript_id "ENSMUST00000216508.2"; exon_number "5"; exon_id "ENSMUSE00000372344.3"; gene_type "protein_coding"; gene_name "Hinfp"; transcript_type "protein_coding"; transcript_name "Hinfp-205"; protein_id "ENSMUSP00000149879.2"; transcript_support_level "1"; mgi_id "MGI:2429620"; tag "basic"; ccdsid "CCDS23102.1"; havana_gene "OTTMUSG00000063231.1"; havana_transcript "OTTMUST00000153977.1";
chr9	HAVANA	CDS	44213707	44213875	.	-	.	gene_id "ENSMUSG00000032119.6"; transcript_id "ENSMUST00000216508.2"; exon_number "6"; exon_id "1663";
chr9	HAVANA	exon	44210860	44211089	.	-	.	gene_id "ENSMUSG00000032119.6"; transcript_id "ENSMUST00000216508.2"; exon_number "7"; exon_id "ENSMUSE00000263874.2"; gene_type "protein_coding"; gene_name "Hinfp"; transcript_type "protein_coding"; transcript_name "Hinfp-205"; protein_id "ENSMUSP00000149879.2"; transcript_support_level "1"; mgi_id "MGI:2429620"; tag "basic"; ccdsid "CCDS23102.1"; havana_gene "OTTMUSG00000063231.1"; havana_transcript "OTTMUST00000153977.1";
chr9	HAVANA	CDS	44210860	44211089	.	-	.	gene_id "ENSMUSG00000032119.6"; transcript_id "ENSMUST00000216508.2"; exon_number "8"; exon_id "ENSMUSE00000263874.2"; gene_type "protein_coding"; gene_name "Hinfp"; transcript_type "protein_coding"; transcript_name "Hinfp-205"; protein_id "ENSMUSP00000149879.2"; transcript_support_level "1"; mgi_id "MGI:2429620"; tag "basic"; ccdsid "CCDS23102.1"; havana_gene "OTTMUSG00000063231.1"; havana_transcript "OTTMUST00000153977.1";
chr9	HAVANA	exon	44210510	44210621	.	-	.	gene_id "ENSMUSG00000032119.6"; transcript_id "ENSMUST00000216508.2"; exon_number "9"; exon_id "ENSMUSE00000263859.2"; gene_type "protein_coding"; gene_name "Hinfp"; transcript_type "protein_coding"; transcript_name "Hinfp-205"; protein_id "ENSMUSP00000149879.2"; transcript_support_level "1"; mgi_id "MGI:2429620"; tag "basic"; ccdsid "CCDS23102.1"; havana_gene "OTTMUSG00000063231.1"; havana_transcript "OTTMUST00000153977.1";
chr9	HAVANA	CDS	44210510	44210621	.	-	.	gene_id "ENSMUSG00000032119.6"; transcript_id "ENSMUST00000216508.2"; exon_number "10"; exon_id "ENSMUSE00000263859.2"; gene_type "protein_coding"; gene_name "Hinfp"; transcript_type "protein_coding"; transcript_name "Hinfp-205"; protein_id "ENSMUSP00000149879.2"; transcript_support_level "1"; mgi_id "MGI:2429620"; tag "basic"; ccdsid "CCDS23102.1"; havana_gene "OTTMUSG00000063231.1"; havana_transcript "OTTMUST00000153977.1";
chr9	HAVANA	exon	44210170	44210322	.	-	.	gene_id "ENSMUSG00000032119.6"; transcript_id "ENSMUST00000216508.2"; exon_number "11"; exon_id "ENSMUSE00000263845.2"; gene_type "protein_coding"; gene_name "Hinfp"; transcript_type "protein_coding"; transcript_name "Hinfp-205"; protein_id "ENSMUSP00000149879.2"; transcript_support_level "1"; mgi_id "MGI:2429620"; tag "basic"; ccdsid "CCDS23102.1"; havana_gene "OTTMUSG00000063231.1"; havana_transcript "OTTMUST00000153977.1";
chr9	HAVANA	CDS	44210170	44210322	.	-	.	gene_id "ENSMUSG00000032119.6"; transcript_id "ENSMUST00000216508.2"; exon_number "12"; exon_id "ENSMUSE00000263845.2"; gene_type "protein_coding"; gene_name "Hinfp"; transcript_type "protein_coding"; transcript_name "Hinfp-205"; protein_id "ENSMUSP00000149879.2"; transcript_support_level "1"; mgi_id "MGI:2429620"; tag "basic"; ccdsid "CCDS23102.1"; havana_gene "OTTMUSG00000063231.1"; havana_transcript "OTTMUST00000153977.1";
chr9	HAVANA	exon	44209631	44209708	.	-	.	gene_id "ENSMUSG00000032119.6"; transcript_id "ENSMUST00000216508.2"; exon_number "13"; exon_id "ENSMUSE00001395043.2"; gene_type "protein_coding"; gene_name "Hinfp"; transcript_type "protein_coding"; transcript_name "Hinfp-205"; protein_id "ENSMUSP00000149879.2"; transcript_support_level "1"; mgi_id "MGI:2429620"; tag "basic"; ccdsid "CCDS23102.1"; havana_gene "OTTMUSG00000063231.1"; havana_transcript "OTTMUST00000153977.1";
chr9	HAVANA	CDS	44209631	44209708	.	-	.	gene_id "ENSMUSG00000032119.6"; transcript_id "ENSMUST00000216508.2"; exon_number "14"; exon_id "ENSMUSE00001395043.2"; gene_type "protein_coding"; gene_name "Hinfp"; transcript_type "protein_coding"; transcript_name "Hinfp-205"; protein_id "ENSMUSP00000149879.2"; transcript_support_level "1"; mgi_id "MGI:2429620"; tag "basic"; ccdsid "CCDS23102.1"; havana_gene "OTTMUSG00000063231.1"; havana_transcript "OTTMUST00000153977.1";
chr9	HAVANA	exon	44209421	44209541	.	-	.	gene_id "ENSMUSG00000032119.6"; transcript_id "ENSMUST00000216508.2"; exon_number "15"; exon_id "ENSMUSE00001404985.2"; gene_type "protein_coding"; gene_name "Hinfp"; transcript_type "protein_coding"; transcript_name "Hinfp-205"; protein_id "ENSMUSP00000149879.2"; transcript_support_level "1"; mgi_id "MGI:2429620"; tag "basic"; ccdsid "CCDS23102.1"; havana_gene "OTTMUSG00000063231.1"; havana_transcript "OTTMUST00000153977.1";
chr9	HAVANA	CDS	44209421	44209541	.	-	.	gene_id "ENSMUSG00000032119.6"; transcript_id "ENSMUST00000216508.2"; exon_number "16"; exon_id "ENSMUSE00001404985.2"; gene_type "protein_coding"; gene_name "Hinfp"; transcript_type "protein_coding"; transcript_name "Hinfp-205"; protein_id "ENSMUSP00000149879.2"; transcript_support_level "1"; mgi_id "MGI:2429620"; tag "basic"; ccdsid "CCDS23102.1"; havana_gene "OTTMUSG00000063231.1"; havana_transcript "OTTMUST00000153977.1";
chr9	HAVANA	exon	44209196	44209334	.	-	.	gene_id "ENSMUSG00000032119.6"; transcript_id "ENSMUST00000216508.2"; exon_number "17"; exon_id "ENSMUSE00001404969.2"; gene_type "protein_coding"; gene_name "Hinfp"; transcript_type "protein_coding"; transcript_name "Hinfp-205"; protein_id "ENSMUSP00000149879.2"; transcript_support_level "1"; mgi_id "MGI:2429620"; tag "basic"; ccdsid "CCDS23102.1"; havana_gene "OTTMUSG00000063231.1"; havana_transcript "OTTMUST00000153977.1";
chr9	HAVANA	CDS	44209196	44209334	.	-	.	gene_id "ENSMUSG00000032119.6"; transcript_id "ENSMUST00000216508.2"; exon_number "18"; exon_id "ENSMUSE00001404969.2"; gene_type "protein_coding"; gene_name "Hinfp"; transcript_type "protein_coding"; transcript_name "Hinfp-205"; protein_id "ENSMUSP00000149879.2"; transcript_support_level "1"; mgi_id "MGI:2429620"; tag "basic"; ccdsid "CCDS23102.1"; havana_gene "OTTMUSG00000063231.1"; havana_transcript "OTTMUST00000153977.1";
chr9	HAVANA	exon	44208990	44209114	.	-	.	gene_id "ENSMUSG00000032119.6"; transcript_id "ENSMUST00000216508.2"; exon_number "19"; exon_id "ENSMUSE00000263755.4"; gene_type "protein_coding"; gene_name "Hinfp"; transcript_type "protein_coding"; transcript_name "Hinfp-205"; protein_id "ENSMUSP00000149879.2"; transcript_support_level "1"; mgi_id "MGI:2429620"; tag "basic"; ccdsid "CCDS23102.1"; havana_gene "OTTMUSG00000063231.1"; havana_transcript "OTTMUST00000153977.1";
chr9	HAVANA	CDS	44208990	44209114	.	-	.	gene_id "ENSMUSG00000032119.6"; transcript_id "ENSMUST00000216508.2"; exon_number "20"; exon_id "ENSMUSE00000263755.4"; gene_type "protein_coding"; gene_name "Hinfp"; transcript_type "protein_coding"; transcript_name "Hinfp-205"; protein_id "ENSMUSP00000149879.2"; transcript_support_level "1"; mgi_id "MGI:2429620"; tag "basic"; ccdsid "CCDS23102.1"; havana_gene "OTTMUSG00000063231.1"; havana_transcript "OTTMUST00000153977.1";
chr9	HAVANA	CDS	44207496	44207877	.	-	.	gene_id "ENSMUSG00000032119.6"; transcript_id "ENSMUST00000216508.2"; exon_number "21"; exon_id "1664";
chr9	HAVANA	stop_codon	44207493	44207495	.	-	.	gene_id "ENSMUSG00000032119.6"; transcript_id "ENSMUST00000216508.2"; exon_number "22"; exon_id "1665";
chr9	HAVANA	exon	44203737	44207877	.	-	.	gene_id "ENSMUSG00000032119.6"; transcript_id "ENSMUST00000216508.2"; exon_number "23"; exon_id "ENSMUSE00001403024.2"; gene_type "protein_coding"; gene_name "Hinfp"; transcript_type "protein_coding"; transcript_name "Hinfp-205"; protein_id "ENSMUSP00000149879.2"; transcript_support_level "1"; mgi_id "MGI:2429620"; tag "basic"; ccdsid "CCDS23102.1"; havana_gene "OTTMUSG00000063231.1"; havana_transcript "OTTMUST00000153977.1";
chr9	HAVANA	UTR	44203737	44207495	.	-	.	gene_id "ENSMUSG00000032119.6"; transcript_id "ENSMUST00000216508.2"; exon_number "24"; exon_id "1666";
chr9	HAVANA	gene	44220534	44231582	.	-	.	gene_id "ENSMUSG00000032120.12"; transcripts "3"; gene_type "protein_coding"; gene_name "C2cd2l"; mgi_id "MGI:1919014"; havana_gene "OTTMUSG00000063241.1";
chr9	IsoQuant	transcript	44221508	44231582	.	-	.	gene_id "ENSMUSG00000032120.12"; transcript_id "transcript3077.chr9.nnic"; exons "15";
chr9	IsoQuant	exon	44231291	44231582	.	-	.	gene_id "ENSMUSG00000032120.12"; transcript_id "transcript3077.chr9.nnic"; exon_number "1"; exon_id "1667";
chr9	IsoQuant	exon	44230832	44231222	.	-	.	gene_id "ENSMUSG00000032120.12"; transcript_id "transcript3077.chr9.nnic"; exon_number "2"; exon_id "1668";
chr9	IsoQuant	exon	44228880	44228975	.	-	.	gene_id "ENSMUSG00000032120.12"; transcript_id "transcript3077.chr9.nnic"; exon_number "3"; exon_id "ENSMUSE00000216718.2";
chr9	IsoQuant	exon	44228297	44228416	.	-	.	gene_id "ENSMUSG00000032120.12"; transcript_id "transcript3077.chr9.nnic"; exon_number "4"; exon_id "ENSMUSE00000216722.2";
chr9	IsoQuant	exon	44228005	44228115	.	-	.	gene_id "ENSMUSG00000032120.12"; transcript_id "transcript3077.chr9.nnic"; exon_number "5"; exon_id "ENSMUSE00000216720.2";
chr9	IsoQuant	exon	44227808	44227924	.	-	.	gene_id "ENSMUSG00000032120.12"; transcript_id "transcript3077.chr9.nnic"; exon_number "6"; exon_id "ENSMUSE00001393748.2";
chr9	IsoQuant	exon	44227603	44227714	.	-	.	gene_id "ENSMUSG00000032120.12"; transcript_id "transcript3077.chr9.nnic"; exon_number "7"; exon_id "ENSMUSE00001397192.2";
chr9	IsoQuant	exon	44227403	44227511	.	-	.	gene_id "ENSMUSG00000032120.12"; transcript_id "transcript3077.chr9.nnic"; exon_number "8"; exon_id "ENSMUSE00001400083.2";
chr9	IsoQuant	exon	44226661	44226725	.	-	.	gene_id "ENSMUSG00000032120.12"; transcript_id "transcript3077.chr9.nnic"; exon_number "9"; exon_id "ENSMUSE00001400484.2";
chr9	IsoQuant	exon	44226444	44226571	.	-	.	gene_id "ENSMUSG00000032120.12"; transcript_id "transcript3077.chr9.nnic"; exon_number "10"; exon_id "ENSMUSE00001398368.2";
chr9	IsoQuant	exon	44226177	44226351	.	-	.	gene_id "ENSMUSG00000032120.12"; transcript_id "transcript3077.chr9.nnic"; exon_number "11"; exon_id "ENSMUSE00001399397.2";
chr9	IsoQuant	exon	44225452	44225553	.	-	.	gene_id "ENSMUSG00000032120.12"; transcript_id "transcript3077.chr9.nnic"; exon_number "12"; exon_id "ENSMUSE00001399364.2";
chr9	IsoQuant	exon	44225175	44225308	.	-	.	gene_id "ENSMUSG00000032120.12"; transcript_id "transcript3077.chr9.nnic"; exon_number "13"; exon_id "ENSMUSE00000444338.3";
chr9	IsoQuant	exon	44224803	44225088	.	-	.	gene_id "ENSMUSG00000032120.12"; transcript_id "transcript3077.chr9.nnic"; exon_number "14"; exon_id "ENSMUSE00001395035.2";
chr9	IsoQuant	exon	44221508	44222564	.	-	.	gene_id "ENSMUSG00000032120.12"; transcript_id "transcript3077.chr9.nnic"; exon_number "15"; exon_id "ENSMUSE00001399720.2";
chr9	HAVANA	transcript	44220534	44231582	.	-	.	gene_id "ENSMUSG00000032120.12"; transcript_id "ENSMUST00000065080.10"; exons "14"; gene_type "protein_coding"; gene_name "C2cd2l"; transcript_type "protein_coding"; transcript_name "C2cd2l-201"; protein_id "ENSMUSP00000065233.9"; transcript_support_level "1"; mgi_id "MGI:1919014"; tag "basic"; ccdsid "CCDS23103.1"; havana_gene "OTTMUSG00000063241.1"; havana_transcript "OTTMUST00000154026.1";
chr9	HAVANA	UTR	44231186	44231582	.	-	.	gene_id "ENSMUSG00000032120.12"; transcript_id "ENSMUST00000065080.10"; exon_number "1"; exon_id "1669";
chr9	HAVANA	start_codon	44231183	44231185	.	-	.	gene_id "ENSMUSG00000032120.12"; transcript_id "ENSMUST00000065080.10"; exon_number "2"; exon_id "1670";
chr9	HAVANA	exon	44230832	44231582	.	-	.	gene_id "ENSMUSG00000032120.12"; transcript_id "ENSMUST00000065080.10"; exon_number "3"; exon_id "ENSMUSE00000512392.9"; gene_type "protein_coding"; gene_name "C2cd2l"; transcript_type "protein_coding"; transcript_name "C2cd2l-201"; protein_id "ENSMUSP00000065233.9"; transcript_support_level "1"; mgi_id "MGI:1919014"; tag "basic"; ccdsid "CCDS23103.1"; havana_gene "OTTMUSG00000063241.1"; havana_transcript "OTTMUST00000154026.1";
chr9	HAVANA	CDS	44230832	44231185	.	-	.	gene_id "ENSMUSG00000032120.12"; transcript_id "ENSMUST00000065080.10"; exon_number "4"; exon_id "1671";
chr9	HAVANA	exon	44228880	44228975	.	-	.	gene_id "ENSMUSG00000032120.12"; transcript_id "ENSMUST00000065080.10"; exon_number "5"; exon_id "ENSMUSE00000216718.2"; gene_type "protein_coding"; gene_name "C2cd2l"; transcript_type "protein_coding"; transcript_name "C2cd2l-201"; protein_id "ENSMUSP00000065233.9"; transcript_support_level "1"; mgi_id "MGI:1919014"; tag "basic"; ccdsid "CCDS23103.1"; havana_gene "OTTMUSG00000063241.1"; havana_transcript "OTTMUST00000154026.1";
chr9	HAVANA	CDS	44228880	44228975	.	-	.	gene_id "ENSMUSG00000032120.12"; transcript_id "ENSMUST00000065080.10"; exon_number "6"; exon_id "ENSMUSE00000216718.2"; gene_type "protein_coding"; gene_name "C2cd2l"; transcript_type "protein_coding"; transcript_name "C2cd2l-201"; protein_id "ENSMUSP00000065233.9"; transcript_support_level "1"; mgi_id "MGI:1919014"; tag "basic"; ccdsid "CCDS23103.1"; havana_gene "OTTMUSG00000063241.1"; havana_transcript "OTTMUST00000154026.1";
chr9	HAVANA	exon	44228297	44228416	.	-	.	gene_id "ENSMUSG00000032120.12"; transcript_id "ENSMUST00000065080.10"; exon_number "7"; exon_id "ENSMUSE00000216722.2"; gene_type "protein_coding"; gene_name "C2cd2l"; transcript_type "protein_coding"; transcript_name "C2cd2l-201"; protein_id "ENSMUSP00000065233.9"; transcript_support_level "1"; mgi_id "MGI:1919014"; tag "basic"; ccdsid "CCDS23103.1"; havana_gene "OTTMUSG00000063241.1"; havana_transcript "OTTMUST00000154026.1";
chr9	HAVANA	CDS	44228297	44228416	.	-	.	gene_id "ENSMUSG00000032120.12"; transcript_id "ENSMUST00000065080.10"; exon_number "8"; exon_id "ENSMUSE00000216722.2"; gene_type "protein_coding"; gene_name "C2cd2l"; transcript_type "protein_coding"; transcript_name "C2cd2l-201"; protein_id "ENSMUSP00000065233.9"; transcript_support_level "1"; mgi_id "MGI:1919014"; tag "basic"; ccdsid "CCDS23103.1"; havana_gene "OTTMUSG00000063241.1"; havana_transcript "OTTMUST00000154026.1";
chr9	HAVANA	exon	44228005	44228115	.	-	.	gene_id "ENSMUSG00000032120.12"; transcript_id "ENSMUST00000065080.10"; exon_number "9"; exon_id "ENSMUSE00000216720.2"; gene_type "protein_coding"; gene_name "C2cd2l"; transcript_type "protein_coding"; transcript_name "C2cd2l-201"; protein_id "ENSMUSP00000065233.9"; transcript_support_level "1"; mgi_id "MGI:1919014"; tag "basic"; ccdsid "CCDS23103.1"; havana_gene "OTTMUSG00000063241.1"; havana_transcript "OTTMUST00000154026.1";
chr9	HAVANA	CDS	44228005	44228115	.	-	.	gene_id "ENSMUSG00000032120.12"; transcript_id "ENSMUST00000065080.10"; exon_number "10"; exon_id "ENSMUSE00000216720.2"; gene_type "protein_coding"; gene_name "C2cd2l"; transcript_type "protein_coding"; transcript_name "C2cd2l-201"; protein_id "ENSMUSP00000065233.9"; transcript_support_level "1"; mgi_id "MGI:1919014"; tag "basic"; ccdsid "CCDS23103.1"; havana_gene "OTTMUSG00000063241.1"; havana_transcript "OTTMUST00000154026.1";
chr9	HAVANA	exon	44227808	44227924	.	-	.	gene_id "ENSMUSG00000032120.12"; transcript_id "ENSMUST00000065080.10"; exon_number "11"; exon_id "ENSMUSE00001393748.2"; gene_type "protein_coding"; gene_name "C2cd2l"; transcript_type "protein_coding"; transcript_name "C2cd2l-201"; protein_id "ENSMUSP00000065233.9"; transcript_support_level "1"; mgi_id "MGI:1919014"; tag "basic"; ccdsid "CCDS23103.1"; havana_gene "OTTMUSG00000063241.1"; havana_transcript "OTTMUST00000154026.1";
chr9	HAVANA	CDS	44227808	44227924	.	-	.	gene_id "ENSMUSG00000032120.12"; transcript_id "ENSMUST00000065080.10"; exon_number "12"; exon_id "ENSMUSE00001393748.2"; gene_type "protein_coding"; gene_name "C2cd2l"; transcript_type "protein_coding"; transcript_name "C2cd2l-201"; protein_id "ENSMUSP00000065233.9"; transcript_support_level "1"; mgi_id "MGI:1919014"; tag "basic"; ccdsid "CCDS23103.1"; havana_gene "OTTMUSG00000063241.1"; havana_transcript "OTTMUST00000154026.1";
chr9	HAVANA	exon	44227603	44227714	.	-	.	gene_id "ENSMUSG00000032120.12"; transcript_id "ENSMUST00000065080.10"; exon_number "13"; exon_id "ENSMUSE00001397192.2"; gene_type "protein_coding"; gene_name "C2cd2l"; transcript_type "protein_coding"; transcript_name "C2cd2l-201"; protein_id "ENSMUSP00000065233.9"; transcript_support_level "1"; mgi_id "MGI:1919014"; tag "basic"; ccdsid "CCDS23103.1"; havana_gene "OTTMUSG00000063241.1"; havana_transcript "OTTMUST00000154026.1";
chr9	HAVANA	CDS	44227603	44227714	.	-	.	gene_id "ENSMUSG00000032120.12"; transcript_id "ENSMUST00000065080.10"; exon_number "14"; exon_id "ENSMUSE00001397192.2"; gene_type "protein_coding"; gene_name "C2cd2l"; transcript_type "protein_coding"; transcript_name "C2cd2l-201"; protein_id "ENSMUSP00000065233.9"; transcript_support_level "1"; mgi_id "MGI:1919014"; tag "basic"; ccdsid "CCDS23103.1"; havana_gene "OTTMUSG00000063241.1"; havana_transcript "OTTMUST00000154026.1";
chr9	HAVANA	exon	44227403	44227511	.	-	.	gene_id "ENSMUSG00000032120.12"; transcript_id "ENSMUST00000065080.10"; exon_number "15"; exon_id "ENSMUSE00001400083.2"; gene_type "protein_coding"; gene_name "C2cd2l"; transcript_type "protein_coding"; transcript_name "C2cd2l-201"; protein_id "ENSMUSP00000065233.9"; transcript_support_level "1"; mgi_id "MGI:1919014"; tag "basic"; ccdsid "CCDS23103.1"; havana_gene "OTTMUSG00000063241.1"; havana_transcript "OTTMUST00000154026.1";
chr9	HAVANA	CDS	44227403	44227511	.	-	.	gene_id "ENSMUSG00000032120.12"; transcript_id "ENSMUST00000065080.10"; exon_number "16"; exon_id "ENSMUSE00001400083.2"; gene_type "protein_coding"; gene_name "C2cd2l"; transcript_type "protein_coding"; transcript_name "C2cd2l-201"; protein_id "ENSMUSP00000065233.9"; transcript_support_level "1"; mgi_id "MGI:1919014"; tag "basic"; ccdsid "CCDS23103.1"; havana_gene "OTTMUSG00000063241.1"; havana_transcript "OTTMUST00000154026.1";
chr9	HAVANA	exon	44226661	44226725	.	-	.	gene_id "ENSMUSG00000032120.12"; transcript_id "ENSMUST00000065080.10"; exon_number "17"; exon_id "ENSMUSE00001400484.2"; gene_type "protein_coding"; gene_name "C2cd2l"; transcript_type "protein_coding"; transcript_name "C2cd2l-201"; protein_id "ENSMUSP00000065233.9"; transcript_support_level "1"; mgi_id "MGI:1919014"; tag "basic"; ccdsid "CCDS23103.1"; havana_gene "OTTMUSG00000063241.1"; havana_transcript "OTTMUST00000154026.1";
chr9	HAVANA	CDS	44226661	44226725	.	-	.	gene_id "ENSMUSG00000032120.12"; transcript_id "ENSMUST00000065080.10"; exon_number "18"; exon_id "ENSMUSE00001400484.2"; gene_type "protein_coding"; gene_name "C2cd2l"; transcript_type "protein_coding"; transcript_name "C2cd2l-201"; protein_id "ENSMUSP00000065233.9"; transcript_support_level "1"; mgi_id "MGI:1919014"; tag "basic"; ccdsid "CCDS23103.1"; havana_gene "OTTMUSG00000063241.1"; havana_transcript "OTTMUST00000154026.1";
chr9	HAVANA	exon	44226444	44226571	.	-	.	gene_id "ENSMUSG00000032120.12"; transcript_id "ENSMUST00000065080.10"; exon_number "19"; exon_id "ENSMUSE00001398368.2"; gene_type "protein_coding"; gene_name "C2cd2l"; transcript_type "protein_coding"; transcript_name "C2cd2l-201"; protein_id "ENSMUSP00000065233.9"; transcript_support_level "1"; mgi_id "MGI:1919014"; tag "basic"; ccdsid "CCDS23103.1"; havana_gene "OTTMUSG00000063241.1"; havana_transcript "OTTMUST00000154026.1";
chr9	HAVANA	CDS	44226444	44226571	.	-	.	gene_id "ENSMUSG00000032120.12"; transcript_id "ENSMUST00000065080.10"; exon_number "20"; exon_id "ENSMUSE00001398368.2"; gene_type "protein_coding"; gene_name "C2cd2l"; transcript_type "protein_coding"; transcript_name "C2cd2l-201"; protein_id "ENSMUSP00000065233.9"; transcript_support_level "1"; mgi_id "MGI:1919014"; tag "basic"; ccdsid "CCDS23103.1"; havana_gene "OTTMUSG00000063241.1"; havana_transcript "OTTMUST00000154026.1";
chr9	HAVANA	exon	44226177	44226351	.	-	.	gene_id "ENSMUSG00000032120.12"; transcript_id "ENSMUST00000065080.10"; exon_number "21"; exon_id "ENSMUSE00001399397.2"; gene_type "protein_coding"; gene_name "C2cd2l"; transcript_type "protein_coding"; transcript_name "C2cd2l-201"; protein_id "ENSMUSP00000065233.9"; transcript_support_level "1"; mgi_id "MGI:1919014"; tag "basic"; ccdsid "CCDS23103.1"; havana_gene "OTTMUSG00000063241.1"; havana_transcript "OTTMUST00000154026.1";
chr9	HAVANA	CDS	44226177	44226351	.	-	.	gene_id "ENSMUSG00000032120.12"; transcript_id "ENSMUST00000065080.10"; exon_number "22"; exon_id "ENSMUSE00001399397.2"; gene_type "protein_coding"; gene_name "C2cd2l"; transcript_type "protein_coding"; transcript_name "C2cd2l-201"; protein_id "ENSMUSP00000065233.9"; transcript_support_level "1"; mgi_id "MGI:1919014"; tag "basic"; ccdsid "CCDS23103.1"; havana_gene "OTTMUSG00000063241.1"; havana_transcript "OTTMUST00000154026.1";
chr9	HAVANA	exon	44225452	44225553	.	-	.	gene_id "ENSMUSG00000032120.12"; transcript_id "ENSMUST00000065080.10"; exon_number "23"; exon_id "ENSMUSE00001399364.2"; gene_type "protein_coding"; gene_name "C2cd2l"; transcript_type "protein_coding"; transcript_name "C2cd2l-201"; protein_id "ENSMUSP00000065233.9"; transcript_support_level "1"; mgi_id "MGI:1919014"; tag "basic"; ccdsid "CCDS23103.1"; havana_gene "OTTMUSG00000063241.1"; havana_transcript "OTTMUST00000154026.1";
chr9	HAVANA	CDS	44225452	44225553	.	-	.	gene_id "ENSMUSG00000032120.12"; transcript_id "ENSMUST00000065080.10"; exon_number "24"; exon_id "ENSMUSE00001399364.2"; gene_type "protein_coding"; gene_name "C2cd2l"; transcript_type "protein_coding"; transcript_name "C2cd2l-201"; protein_id "ENSMUSP00000065233.9"; transcript_support_level "1"; mgi_id "MGI:1919014"; tag "basic"; ccdsid "CCDS23103.1"; havana_gene "OTTMUSG00000063241.1"; havana_transcript "OTTMUST00000154026.1";
chr9	HAVANA	exon	44225175	44225308	.	-	.	gene_id "ENSMUSG00000032120.12"; transcript_id "ENSMUST00000065080.10"; exon_number "25"; exon_id "ENSMUSE00000444338.3"; gene_type "protein_coding"; gene_name "C2cd2l"; transcript_type "protein_coding"; transcript_name "C2cd2l-201"; protein_id "ENSMUSP00000065233.9"; transcript_support_level "1"; mgi_id "MGI:1919014"; tag "basic"; ccdsid "CCDS23103.1"; havana_gene "OTTMUSG00000063241.1"; havana_transcript "OTTMUST00000154026.1";
chr9	HAVANA	CDS	44225175	44225308	.	-	.	gene_id "ENSMUSG00000032120.12"; transcript_id "ENSMUST00000065080.10"; exon_number "26"; exon_id "ENSMUSE00000444338.3"; gene_type "protein_coding"; gene_name "C2cd2l"; transcript_type "protein_coding"; transcript_name "C2cd2l-201"; protein_id "ENSMUSP00000065233.9"; transcript_support_level "1"; mgi_id "MGI:1919014"; tag "basic"; ccdsid "CCDS23103.1"; havana_gene "OTTMUSG00000063241.1"; havana_transcript "OTTMUST00000154026.1";
chr9	HAVANA	exon	44224803	44225088	.	-	.	gene_id "ENSMUSG00000032120.12"; transcript_id "ENSMUST00000065080.10"; exon_number "27"; exon_id "ENSMUSE00001395035.2"; gene_type "protein_coding"; gene_name "C2cd2l"; transcript_type "protein_coding"; transcript_name "C2cd2l-201"; protein_id "ENSMUSP00000065233.9"; transcript_support_level "1"; mgi_id "MGI:1919014"; tag "basic"; ccdsid "CCDS23103.1"; havana_gene "OTTMUSG00000063241.1"; havana_transcript "OTTMUST00000154026.1";
chr9	HAVANA	CDS	44224803	44225088	.	-	.	gene_id "ENSMUSG00000032120.12"; transcript_id "ENSMUST00000065080.10"; exon_number "28"; exon_id "ENSMUSE00001395035.2"; gene_type "protein_coding"; gene_name "C2cd2l"; transcript_type "protein_coding"; transcript_name "C2cd2l-201"; protein_id "ENSMUSP00000065233.9"; transcript_support_level "1"; mgi_id "MGI:1919014"; tag "basic"; ccdsid "CCDS23103.1"; havana_gene "OTTMUSG00000063241.1"; havana_transcript "OTTMUST00000154026.1";
chr9	HAVANA	CDS	44222356	44222564	.	-	.	gene_id "ENSMUSG00000032120.12"; transcript_id "ENSMUST00000065080.10"; exon_number "29"; exon_id "1672";
chr9	HAVANA	stop_codon	44222353	44222355	.	-	.	gene_id "ENSMUSG00000032120.12"; transcript_id "ENSMUST00000065080.10"; exon_number "30"; exon_id "1673";
chr9	HAVANA	exon	44220534	44222564	.	-	.	gene_id "ENSMUSG00000032120.12"; transcript_id "ENSMUST00000065080.10"; exon_number "31"; exon_id "ENSMUSE00000345542.5"; gene_type "protein_coding"; gene_name "C2cd2l"; transcript_type "protein_coding"; transcript_name "C2cd2l-201"; protein_id "ENSMUSP00000065233.9"; transcript_support_level "1"; mgi_id "MGI:1919014"; tag "basic"; ccdsid "CCDS23103.1"; havana_gene "OTTMUSG00000063241.1"; havana_transcript "OTTMUST00000154026.1";
chr9	HAVANA	UTR	44220534	44222355	.	-	.	gene_id "ENSMUSG00000032120.12"; transcript_id "ENSMUST00000065080.10"; exon_number "32"; exon_id "1674";
chr9	HAVANA	transcript	44224268	44231549	.	-	.	gene_id "ENSMUSG00000032120.12"; transcript_id "ENSMUST00000214602.2"; exons "13"; gene_type "protein_coding"; gene_name "C2cd2l"; transcript_type "protein_coding"; transcript_name "C2cd2l-206"; protein_id "ENSMUSP00000149180.2"; transcript_support_level "1"; mgi_id "MGI:1919014"; tag "basic"; havana_gene "OTTMUSG00000063241.1"; havana_transcript "OTTMUST00000154031.1";
chr9	HAVANA	UTR	44231186	44231549	.	-	.	gene_id "ENSMUSG00000032120.12"; transcript_id "ENSMUST00000214602.2"; exon_number "1"; exon_id "1675";
chr9	HAVANA	start_codon	44231183	44231185	.	-	.	gene_id "ENSMUSG00000032120.12"; transcript_id "ENSMUST00000214602.2"; exon_number "2"; exon_id "chr9.1670";
chr9	HAVANA	exon	44230832	44231549	.	-	.	gene_id "ENSMUSG00000032120.12"; transcript_id "ENSMUST00000214602.2"; exon_number "3"; exon_id "ENSMUSE00001397724.2"; gene_type "protein_coding"; gene_name "C2cd2l"; transcript_type "protein_coding"; transcript_name "C2cd2l-206"; protein_id "ENSMUSP00000149180.2"; transcript_support_level "1"; mgi_id "MGI:1919014"; tag "basic"; havana_gene "OTTMUSG00000063241.1"; havana_transcript "OTTMUST00000154031.1";
chr9	HAVANA	CDS	44230832	44231185	.	-	.	gene_id "ENSMUSG00000032120.12"; transcript_id "ENSMUST00000214602.2"; exon_number "4"; exon_id "chr9.1671";
chr9	HAVANA	exon	44228880	44228975	.	-	.	gene_id "ENSMUSG00000032120.12"; transcript_id "ENSMUST00000214602.2"; exon_number "5"; exon_id "ENSMUSE00000216718.2"; gene_type "protein_coding"; gene_name "C2cd2l"; transcript_type "protein_coding"; transcript_name "C2cd2l-206"; protein_id "ENSMUSP00000149180.2"; transcript_support_level "1"; mgi_id "MGI:1919014"; tag "basic"; havana_gene "OTTMUSG00000063241.1"; havana_transcript "OTTMUST00000154031.1";
chr9	HAVANA	CDS	44228880	44228975	.	-	.	gene_id "ENSMUSG00000032120.12"; transcript_id "ENSMUST00000214602.2"; exon_number "6"; exon_id "ENSMUSE00000216718.2"; gene_type "protein_coding"; gene_name "C2cd2l"; transcript_type "protein_coding"; transcript_name "C2cd2l-206"; protein_id "ENSMUSP00000149180.2"; transcript_support_level "1"; mgi_id "MGI:1919014"; tag "basic"; havana_gene "OTTMUSG00000063241.1"; havana_transcript "OTTMUST00000154031.1";
chr9	HAVANA	exon	44228297	44228416	.	-	.	gene_id "ENSMUSG00000032120.12"; transcript_id "ENSMUST00000214602.2"; exon_number "7"; exon_id "ENSMUSE00000216722.2"; gene_type "protein_coding"; gene_name "C2cd2l"; transcript_type "protein_coding"; transcript_name "C2cd2l-206"; protein_id "ENSMUSP00000149180.2"; transcript_support_level "1"; mgi_id "MGI:1919014"; tag "basic"; havana_gene "OTTMUSG00000063241.1"; havana_transcript "OTTMUST00000154031.1";
chr9	HAVANA	CDS	44228297	44228416	.	-	.	gene_id "ENSMUSG00000032120.12"; transcript_id "ENSMUST00000214602.2"; exon_number "8"; exon_id "ENSMUSE00000216722.2"; gene_type "protein_coding"; gene_name "C2cd2l"; transcript_type "protein_coding"; transcript_name "C2cd2l-206"; protein_id "ENSMUSP00000149180.2"; transcript_support_level "1"; mgi_id "MGI:1919014"; tag "basic"; havana_gene "OTTMUSG00000063241.1"; havana_transcript "OTTMUST00000154031.1";
chr9	HAVANA	exon	44228005	44228115	.	-	.	gene_id "ENSMUSG00000032120.12"; transcript_id "ENSMUST00000214602.2"; exon_number "9"; exon_id "ENSMUSE00000216720.2"; gene_type "protein_coding"; gene_name "C2cd2l"; transcript_type "protein_coding"; transcript_name "C2cd2l-206"; protein_id "ENSMUSP00000149180.2"; transcript_support_level "1"; mgi_id "MGI:1919014"; tag "basic"; havana_gene "OTTMUSG00000063241.1"; havana_transcript "OTTMUST00000154031.1";
chr9	HAVANA	CDS	44228005	44228115	.	-	.	gene_id "ENSMUSG00000032120.12"; transcript_id "ENSMUST00000214602.2"; exon_number "10"; exon_id "ENSMUSE00000216720.2"; gene_type "protein_coding"; gene_name "C2cd2l"; transcript_type "protein_coding"; transcript_name "C2cd2l-206"; protein_id "ENSMUSP00000149180.2"; transcript_support_level "1"; mgi_id "MGI:1919014"; tag "basic"; havana_gene "OTTMUSG00000063241.1"; havana_transcript "OTTMUST00000154031.1";
chr9	HAVANA	exon	44227808	44227924	.	-	.	gene_id "ENSMUSG00000032120.12"; transcript_id "ENSMUST00000214602.2"; exon_number "11"; exon_id "ENSMUSE00001393748.2"; gene_type "protein_coding"; gene_name "C2cd2l"; transcript_type "protein_coding"; transcript_name "C2cd2l-206"; protein_id "ENSMUSP00000149180.2"; transcript_support_level "1"; mgi_id "MGI:1919014"; tag "basic"; havana_gene "OTTMUSG00000063241.1"; havana_transcript "OTTMUST00000154031.1";
chr9	HAVANA	CDS	44227808	44227924	.	-	.	gene_id "ENSMUSG00000032120.12"; transcript_id "ENSMUST00000214602.2"; exon_number "12"; exon_id "ENSMUSE00001393748.2"; gene_type "protein_coding"; gene_name "C2cd2l"; transcript_type "protein_coding"; transcript_name "C2cd2l-206"; protein_id "ENSMUSP00000149180.2"; transcript_support_level "1"; mgi_id "MGI:1919014"; tag "basic"; havana_gene "OTTMUSG00000063241.1"; havana_transcript "OTTMUST00000154031.1";
chr9	HAVANA	exon	44227603	44227714	.	-	.	gene_id "ENSMUSG00000032120.12"; transcript_id "ENSMUST00000214602.2"; exon_number "13"; exon_id "ENSMUSE00001397192.2"; gene_type "protein_coding"; gene_name "C2cd2l"; transcript_type "protein_coding"; transcript_name "C2cd2l-206"; protein_id "ENSMUSP00000149180.2"; transcript_support_level "1"; mgi_id "MGI:1919014"; tag "basic"; havana_gene "OTTMUSG00000063241.1"; havana_transcript "OTTMUST00000154031.1";
chr9	HAVANA	CDS	44227603	44227714	.	-	.	gene_id "ENSMUSG00000032120.12"; transcript_id "ENSMUST00000214602.2"; exon_number "14"; exon_id "ENSMUSE00001397192.2"; gene_type "protein_coding"; gene_name "C2cd2l"; transcript_type "protein_coding"; transcript_name "C2cd2l-206"; protein_id "ENSMUSP00000149180.2"; transcript_support_level "1"; mgi_id "MGI:1919014"; tag "basic"; havana_gene "OTTMUSG00000063241.1"; havana_transcript "OTTMUST00000154031.1";
chr9	HAVANA	exon	44227403	44227511	.	-	.	gene_id "ENSMUSG00000032120.12"; transcript_id "ENSMUST00000214602.2"; exon_number "15"; exon_id "ENSMUSE00001400083.2"; gene_type "protein_coding"; gene_name "C2cd2l"; transcript_type "protein_coding"; transcript_name "C2cd2l-206"; protein_id "ENSMUSP00000149180.2"; transcript_support_level "1"; mgi_id "MGI:1919014"; tag "basic"; havana_gene "OTTMUSG00000063241.1"; havana_transcript "OTTMUST00000154031.1";
chr9	HAVANA	CDS	44227403	44227511	.	-	.	gene_id "ENSMUSG00000032120.12"; transcript_id "ENSMUST00000214602.2"; exon_number "16"; exon_id "ENSMUSE00001400083.2"; gene_type "protein_coding"; gene_name "C2cd2l"; transcript_type "protein_coding"; transcript_name "C2cd2l-206"; protein_id "ENSMUSP00000149180.2"; transcript_support_level "1"; mgi_id "MGI:1919014"; tag "basic"; havana_gene "OTTMUSG00000063241.1"; havana_transcript "OTTMUST00000154031.1";
chr9	HAVANA	exon	44226661	44226725	.	-	.	gene_id "ENSMUSG00000032120.12"; transcript_id "ENSMUST00000214602.2"; exon_number "17"; exon_id "ENSMUSE00001400484.2"; gene_type "protein_coding"; gene_name "C2cd2l"; transcript_type "protein_coding"; transcript_name "C2cd2l-206"; protein_id "ENSMUSP00000149180.2"; transcript_support_level "1"; mgi_id "MGI:1919014"; tag "basic"; havana_gene "OTTMUSG00000063241.1"; havana_transcript "OTTMUST00000154031.1";
chr9	HAVANA	CDS	44226661	44226725	.	-	.	gene_id "ENSMUSG00000032120.12"; transcript_id "ENSMUST00000214602.2"; exon_number "18"; exon_id "ENSMUSE00001400484.2"; gene_type "protein_coding"; gene_name "C2cd2l"; transcript_type "protein_coding"; transcript_name "C2cd2l-206"; protein_id "ENSMUSP00000149180.2"; transcript_support_level "1"; mgi_id "MGI:1919014"; tag "basic"; havana_gene "OTTMUSG00000063241.1"; havana_transcript "OTTMUST00000154031.1";
chr9	HAVANA	exon	44226444	44226571	.	-	.	gene_id "ENSMUSG00000032120.12"; transcript_id "ENSMUST00000214602.2"; exon_number "19"; exon_id "ENSMUSE00001398368.2"; gene_type "protein_coding"; gene_name "C2cd2l"; transcript_type "protein_coding"; transcript_name "C2cd2l-206"; protein_id "ENSMUSP00000149180.2"; transcript_support_level "1"; mgi_id "MGI:1919014"; tag "basic"; havana_gene "OTTMUSG00000063241.1"; havana_transcript "OTTMUST00000154031.1";
chr9	HAVANA	CDS	44226444	44226571	.	-	.	gene_id "ENSMUSG00000032120.12"; transcript_id "ENSMUST00000214602.2"; exon_number "20"; exon_id "ENSMUSE00001398368.2"; gene_type "protein_coding"; gene_name "C2cd2l"; transcript_type "protein_coding"; transcript_name "C2cd2l-206"; protein_id "ENSMUSP00000149180.2"; transcript_support_level "1"; mgi_id "MGI:1919014"; tag "basic"; havana_gene "OTTMUSG00000063241.1"; havana_transcript "OTTMUST00000154031.1";
chr9	HAVANA	exon	44226177	44226351	.	-	.	gene_id "ENSMUSG00000032120.12"; transcript_id "ENSMUST00000214602.2"; exon_number "21"; exon_id "ENSMUSE00001399397.2"; gene_type "protein_coding"; gene_name "C2cd2l"; transcript_type "protein_coding"; transcript_name "C2cd2l-206"; protein_id "ENSMUSP00000149180.2"; transcript_support_level "1"; mgi_id "MGI:1919014"; tag "basic"; havana_gene "OTTMUSG00000063241.1"; havana_transcript "OTTMUST00000154031.1";
chr9	HAVANA	CDS	44226177	44226351	.	-	.	gene_id "ENSMUSG00000032120.12"; transcript_id "ENSMUST00000214602.2"; exon_number "22"; exon_id "ENSMUSE00001399397.2"; gene_type "protein_coding"; gene_name "C2cd2l"; transcript_type "protein_coding"; transcript_name "C2cd2l-206"; protein_id "ENSMUSP00000149180.2"; transcript_support_level "1"; mgi_id "MGI:1919014"; tag "basic"; havana_gene "OTTMUSG00000063241.1"; havana_transcript "OTTMUST00000154031.1";
chr9	HAVANA	exon	44225452	44225553	.	-	.	gene_id "ENSMUSG00000032120.12"; transcript_id "ENSMUST00000214602.2"; exon_number "23"; exon_id "ENSMUSE00001399364.2"; gene_type "protein_coding"; gene_name "C2cd2l"; transcript_type "protein_coding"; transcript_name "C2cd2l-206"; protein_id "ENSMUSP00000149180.2"; transcript_support_level "1"; mgi_id "MGI:1919014"; tag "basic"; havana_gene "OTTMUSG00000063241.1"; havana_transcript "OTTMUST00000154031.1";
chr9	HAVANA	CDS	44225452	44225553	.	-	.	gene_id "ENSMUSG00000032120.12"; transcript_id "ENSMUST00000214602.2"; exon_number "24"; exon_id "ENSMUSE00001399364.2"; gene_type "protein_coding"; gene_name "C2cd2l"; transcript_type "protein_coding"; transcript_name "C2cd2l-206"; protein_id "ENSMUSP00000149180.2"; transcript_support_level "1"; mgi_id "MGI:1919014"; tag "basic"; havana_gene "OTTMUSG00000063241.1"; havana_transcript "OTTMUST00000154031.1";
chr9	HAVANA	exon	44225175	44225308	.	-	.	gene_id "ENSMUSG00000032120.12"; transcript_id "ENSMUST00000214602.2"; exon_number "25"; exon_id "ENSMUSE00000444338.3"; gene_type "protein_coding"; gene_name "C2cd2l"; transcript_type "protein_coding"; transcript_name "C2cd2l-206"; protein_id "ENSMUSP00000149180.2"; transcript_support_level "1"; mgi_id "MGI:1919014"; tag "basic"; havana_gene "OTTMUSG00000063241.1"; havana_transcript "OTTMUST00000154031.1";
chr9	HAVANA	CDS	44225175	44225308	.	-	.	gene_id "ENSMUSG00000032120.12"; transcript_id "ENSMUST00000214602.2"; exon_number "26"; exon_id "ENSMUSE00000444338.3"; gene_type "protein_coding"; gene_name "C2cd2l"; transcript_type "protein_coding"; transcript_name "C2cd2l-206"; protein_id "ENSMUSP00000149180.2"; transcript_support_level "1"; mgi_id "MGI:1919014"; tag "basic"; havana_gene "OTTMUSG00000063241.1"; havana_transcript "OTTMUST00000154031.1";
chr9	HAVANA	CDS	44224750	44225088	.	-	.	gene_id "ENSMUSG00000032120.12"; transcript_id "ENSMUST00000214602.2"; exon_number "27"; exon_id "1676";
chr9	HAVANA	stop_codon	44224747	44224749	.	-	.	gene_id "ENSMUSG00000032120.12"; transcript_id "ENSMUST00000214602.2"; exon_number "28"; exon_id "1677";
chr9	HAVANA	exon	44224268	44225088	.	-	.	gene_id "ENSMUSG00000032120.12"; transcript_id "ENSMUST00000214602.2"; exon_number "29"; exon_id "ENSMUSE00001402235.2"; gene_type "protein_coding"; gene_name "C2cd2l"; transcript_type "protein_coding"; transcript_name "C2cd2l-206"; protein_id "ENSMUSP00000149180.2"; transcript_support_level "1"; mgi_id "MGI:1919014"; tag "basic"; havana_gene "OTTMUSG00000063241.1"; havana_transcript "OTTMUST00000154031.1";
chr9	HAVANA	UTR	44224268	44224749	.	-	.	gene_id "ENSMUSG00000032120.12"; transcript_id "ENSMUST00000214602.2"; exon_number "30"; exon_id "1678";
chr9	HAVANA	gene	44237316	44245197	.	+	.	gene_id "ENSMUSG00000032123.6"; transcripts "4"; gene_type "protein_coding"; gene_name "Dpagt1"; mgi_id "MGI:1196396"; havana_gene "OTTMUSG00000063247.1";
chr9	IsoQuant	transcript	44237792	44244896	.	+	.	gene_id "ENSMUSG00000032123.6"; transcript_id "transcript3134.chr9.nnic"; exons "9";
chr9	IsoQuant	exon	44237792	44238502	.	+	.	gene_id "ENSMUSG00000032123.6"; transcript_id "transcript3134.chr9.nnic"; exon_number "1"; exon_id "1679";
chr9	IsoQuant	exon	44238849	44238969	.	+	.	gene_id "ENSMUSG00000032123.6"; transcript_id "transcript3134.chr9.nnic"; exon_number "2"; exon_id "ENSMUSE00000216763.2";
chr9	IsoQuant	exon	44239250	44239463	.	+	.	gene_id "ENSMUSG00000032123.6"; transcript_id "transcript3134.chr9.nnic"; exon_number "3"; exon_id "ENSMUSE00001398722.2";
chr9	IsoQuant	exon	44240288	44240434	.	+	.	gene_id "ENSMUSG00000032123.6"; transcript_id "transcript3134.chr9.nnic"; exon_number "4"; exon_id "ENSMUSE00001398572.2";
chr9	IsoQuant	exon	44242415	44242499	.	+	.	gene_id "ENSMUSG00000032123.6"; transcript_id "transcript3134.chr9.nnic"; exon_number "5"; exon_id "ENSMUSE00001405665.2";
chr9	IsoQuant	exon	44243201	44243389	.	+	.	gene_id "ENSMUSG00000032123.6"; transcript_id "transcript3134.chr9.nnic"; exon_number "6"; exon_id "ENSMUSE00001397165.2";
chr9	IsoQuant	exon	44243860	44243965	.	+	.	gene_id "ENSMUSG00000032123.6"; transcript_id "transcript3134.chr9.nnic"; exon_number "7"; exon_id "1680";
chr9	IsoQuant	exon	44244113	44244268	.	+	.	gene_id "ENSMUSG00000032123.6"; transcript_id "transcript3134.chr9.nnic"; exon_number "8"; exon_id "ENSMUSE00001393769.2";
chr9	IsoQuant	exon	44244354	44244896	.	+	.	gene_id "ENSMUSG00000032123.6"; transcript_id "transcript3134.chr9.nnic"; exon_number "9"; exon_id "1681";
chr9	HAVANA	transcript	44238142	44245197	.	+	.	gene_id "ENSMUSG00000032123.6"; transcript_id "ENSMUST00000054708.5"; exons "9"; gene_type "protein_coding"; gene_name "Dpagt1"; transcript_type "protein_coding"; transcript_name "Dpagt1-201"; protein_id "ENSMUSP00000056282.4"; transcript_support_level "1"; mgi_id "MGI:1196396"; tag "basic"; ccdsid "CCDS23104.1"; havana_gene "OTTMUSG00000063247.1"; havana_transcript "OTTMUST00000154052.1";
chr9	HAVANA	UTR	44238142	44238335	.	+	.	gene_id "ENSMUSG00000032123.6"; transcript_id "ENSMUST00000054708.5"; exon_number "1"; exon_id "1682";
chr9	HAVANA	exon	44238142	44238502	.	+	.	gene_id "ENSMUSG00000032123.6"; transcript_id "ENSMUST00000054708.5"; exon_number "2"; exon_id "ENSMUSE00000373574.4"; gene_type "protein_coding"; gene_name "Dpagt1"; transcript_type "protein_coding"; transcript_name "Dpagt1-201"; protein_id "ENSMUSP00000056282.4"; transcript_support_level "1"; mgi_id "MGI:1196396"; tag "basic"; ccdsid "CCDS23104.1"; havana_gene "OTTMUSG00000063247.1"; havana_transcript "OTTMUST00000154052.1";
chr9	HAVANA	start_codon	44238336	44238338	.	+	.	gene_id "ENSMUSG00000032123.6"; transcript_id "ENSMUST00000054708.5"; exon_number "3"; exon_id "1683";
chr9	HAVANA	CDS	44238336	44238502	.	+	.	gene_id "ENSMUSG00000032123.6"; transcript_id "ENSMUST00000054708.5"; exon_number "4"; exon_id "1684";
chr9	HAVANA	CDS	44238849	44238969	.	+	.	gene_id "ENSMUSG00000032123.6"; transcript_id "ENSMUST00000054708.5"; exon_number "5"; exon_id "ENSMUSE00000216763.2"; gene_type "protein_coding"; gene_name "Dpagt1"; transcript_type "protein_coding"; transcript_name "Dpagt1-201"; protein_id "ENSMUSP00000056282.4"; transcript_support_level "1"; mgi_id "MGI:1196396"; tag "basic"; ccdsid "CCDS23104.1"; havana_gene "OTTMUSG00000063247.1"; havana_transcript "OTTMUST00000154052.1";
chr9	HAVANA	exon	44238849	44238969	.	+	.	gene_id "ENSMUSG00000032123.6"; transcript_id "ENSMUST00000054708.5"; exon_number "6"; exon_id "ENSMUSE00000216763.2"; gene_type "protein_coding"; gene_name "Dpagt1"; transcript_type "protein_coding"; transcript_name "Dpagt1-201"; protein_id "ENSMUSP00000056282.4"; transcript_support_level "1"; mgi_id "MGI:1196396"; tag "basic"; ccdsid "CCDS23104.1"; havana_gene "OTTMUSG00000063247.1"; havana_transcript "OTTMUST00000154052.1";
chr9	HAVANA	CDS	44239250	44239463	.	+	.	gene_id "ENSMUSG00000032123.6"; transcript_id "ENSMUST00000054708.5"; exon_number "7"; exon_id "ENSMUSE00001398722.2"; gene_type "protein_coding"; gene_name "Dpagt1"; transcript_type "protein_coding"; transcript_name "Dpagt1-201"; protein_id "ENSMUSP00000056282.4"; transcript_support_level "1"; mgi_id "MGI:1196396"; tag "basic"; ccdsid "CCDS23104.1"; havana_gene "OTTMUSG00000063247.1"; havana_transcript "OTTMUST00000154052.1";
chr9	HAVANA	exon	44239250	44239463	.	+	.	gene_id "ENSMUSG00000032123.6"; transcript_id "ENSMUST00000054708.5"; exon_number "8"; exon_id "ENSMUSE00001398722.2"; gene_type "protein_coding"; gene_name "Dpagt1"; transcript_type "protein_coding"; transcript_name "Dpagt1-201"; protein_id "ENSMUSP00000056282.4"; transcript_support_level "1"; mgi_id "MGI:1196396"; tag "basic"; ccdsid "CCDS23104.1"; havana_gene "OTTMUSG00000063247.1"; havana_transcript "OTTMUST00000154052.1";
chr9	HAVANA	CDS	44240288	44240434	.	+	.	gene_id "ENSMUSG00000032123.6"; transcript_id "ENSMUST00000054708.5"; exon_number "9"; exon_id "ENSMUSE00001398572.2"; gene_type "protein_coding"; gene_name "Dpagt1"; transcript_type "protein_coding"; transcript_name "Dpagt1-201"; protein_id "ENSMUSP00000056282.4"; transcript_support_level "1"; mgi_id "MGI:1196396"; tag "basic"; ccdsid "CCDS23104.1"; havana_gene "OTTMUSG00000063247.1"; havana_transcript "OTTMUST00000154052.1";
chr9	HAVANA	exon	44240288	44240434	.	+	.	gene_id "ENSMUSG00000032123.6"; transcript_id "ENSMUST00000054708.5"; exon_number "10"; exon_id "ENSMUSE00001398572.2"; gene_type "protein_coding"; gene_name "Dpagt1"; transcript_type "protein_coding"; transcript_name "Dpagt1-201"; protein_id "ENSMUSP00000056282.4"; transcript_support_level "1"; mgi_id "MGI:1196396"; tag "basic"; ccdsid "CCDS23104.1"; havana_gene "OTTMUSG00000063247.1"; havana_transcript "OTTMUST00000154052.1";
chr9	HAVANA	CDS	44242415	44242499	.	+	.	gene_id "ENSMUSG00000032123.6"; transcript_id "ENSMUST00000054708.5"; exon_number "11"; exon_id "ENSMUSE00001405665.2"; gene_type "protein_coding"; gene_name "Dpagt1"; transcript_type "protein_coding"; transcript_name "Dpagt1-201"; protein_id "ENSMUSP00000056282.4"; transcript_support_level "1"; mgi_id "MGI:1196396"; tag "basic"; ccdsid "CCDS23104.1"; havana_gene "OTTMUSG00000063247.1"; havana_transcript "OTTMUST00000154052.1";
chr9	HAVANA	exon	44242415	44242499	.	+	.	gene_id "ENSMUSG00000032123.6"; transcript_id "ENSMUST00000054708.5"; exon_number "12"; exon_id "ENSMUSE00001405665.2"; gene_type "protein_coding"; gene_name "Dpagt1"; transcript_type "protein_coding"; transcript_name "Dpagt1-201"; protein_id "ENSMUSP00000056282.4"; transcript_support_level "1"; mgi_id "MGI:1196396"; tag "basic"; ccdsid "CCDS23104.1"; havana_gene "OTTMUSG00000063247.1"; havana_transcript "OTTMUST00000154052.1";
chr9	HAVANA	CDS	44243201	44243389	.	+	.	gene_id "ENSMUSG00000032123.6"; transcript_id "ENSMUST00000054708.5"; exon_number "13"; exon_id "ENSMUSE00001397165.2"; gene_type "protein_coding"; gene_name "Dpagt1"; transcript_type "protein_coding"; transcript_name "Dpagt1-201"; protein_id "ENSMUSP00000056282.4"; transcript_support_level "1"; mgi_id "MGI:1196396"; tag "basic"; ccdsid "CCDS23104.1"; havana_gene "OTTMUSG00000063247.1"; havana_transcript "OTTMUST00000154052.1";
chr9	HAVANA	exon	44243201	44243389	.	+	.	gene_id "ENSMUSG00000032123.6"; transcript_id "ENSMUST00000054708.5"; exon_number "14"; exon_id "ENSMUSE00001397165.2"; gene_type "protein_coding"; gene_name "Dpagt1"; transcript_type "protein_coding"; transcript_name "Dpagt1-201"; protein_id "ENSMUSP00000056282.4"; transcript_support_level "1"; mgi_id "MGI:1196396"; tag "basic"; ccdsid "CCDS23104.1"; havana_gene "OTTMUSG00000063247.1"; havana_transcript "OTTMUST00000154052.1";
chr9	HAVANA	CDS	44243860	44243947	.	+	.	gene_id "ENSMUSG00000032123.6"; transcript_id "ENSMUST00000054708.5"; exon_number "15"; exon_id "ENSMUSE00001402306.2"; gene_type "protein_coding"; gene_name "Dpagt1"; transcript_type "protein_coding"; transcript_name "Dpagt1-201"; protein_id "ENSMUSP00000056282.4"; transcript_support_level "1"; mgi_id "MGI:1196396"; tag "basic"; ccdsid "CCDS23104.1"; havana_gene "OTTMUSG00000063247.1"; havana_transcript "OTTMUST00000154052.1";
chr9	HAVANA	exon	44243860	44243947	.	+	.	gene_id "ENSMUSG00000032123.6"; transcript_id "ENSMUST00000054708.5"; exon_number "16"; exon_id "ENSMUSE00001402306.2"; gene_type "protein_coding"; gene_name "Dpagt1"; transcript_type "protein_coding"; transcript_name "Dpagt1-201"; protein_id "ENSMUSP00000056282.4"; transcript_support_level "1"; mgi_id "MGI:1196396"; tag "basic"; ccdsid "CCDS23104.1"; havana_gene "OTTMUSG00000063247.1"; havana_transcript "OTTMUST00000154052.1";
chr9	HAVANA	CDS	44244113	44244268	.	+	.	gene_id "ENSMUSG00000032123.6"; transcript_id "ENSMUST00000054708.5"; exon_number "17"; exon_id "ENSMUSE00001393769.2"; gene_type "protein_coding"; gene_name "Dpagt1"; transcript_type "protein_coding"; transcript_name "Dpagt1-201"; protein_id "ENSMUSP00000056282.4"; transcript_support_level "1"; mgi_id "MGI:1196396"; tag "basic"; ccdsid "CCDS23104.1"; havana_gene "OTTMUSG00000063247.1"; havana_transcript "OTTMUST00000154052.1";
chr9	HAVANA	exon	44244113	44244268	.	+	.	gene_id "ENSMUSG00000032123.6"; transcript_id "ENSMUST00000054708.5"; exon_number "18"; exon_id "ENSMUSE00001393769.2"; gene_type "protein_coding"; gene_name "Dpagt1"; transcript_type "protein_coding"; transcript_name "Dpagt1-201"; protein_id "ENSMUSP00000056282.4"; transcript_support_level "1"; mgi_id "MGI:1196396"; tag "basic"; ccdsid "CCDS23104.1"; havana_gene "OTTMUSG00000063247.1"; havana_transcript "OTTMUST00000154052.1";
chr9	HAVANA	CDS	44244354	44244416	.	+	.	gene_id "ENSMUSG00000032123.6"; transcript_id "ENSMUST00000054708.5"; exon_number "19"; exon_id "1685";
chr9	HAVANA	exon	44244354	44245197	.	+	.	gene_id "ENSMUSG00000032123.6"; transcript_id "ENSMUST00000054708.5"; exon_number "20"; exon_id "ENSMUSE00000408600.6"; gene_type "protein_coding"; gene_name "Dpagt1"; transcript_type "protein_coding"; transcript_name "Dpagt1-201"; protein_id "ENSMUSP00000056282.4"; transcript_support_level "1"; mgi_id "MGI:1196396"; tag "basic"; ccdsid "CCDS23104.1"; havana_gene "OTTMUSG00000063247.1"; havana_transcript "OTTMUST00000154052.1";
chr9	HAVANA	stop_codon	44244417	44244419	.	+	.	gene_id "ENSMUSG00000032123.6"; transcript_id "ENSMUST00000054708.5"; exon_number "21"; exon_id "1686";
chr9	HAVANA	UTR	44244417	44245197	.	+	.	gene_id "ENSMUSG00000032123.6"; transcript_id "ENSMUST00000054708.5"; exon_number "22"; exon_id "1687";
chr9	HAVANA	transcript	44238170	44245191	.	+	.	gene_id "ENSMUSG00000032123.6"; transcript_id "ENSMUST00000215050.2"; exons "8"; gene_type "protein_coding"; gene_name "Dpagt1"; transcript_type "nonsense_mediated_decay"; transcript_name "Dpagt1-203"; protein_id "ENSMUSP00000150178.2"; transcript_support_level "1"; mgi_id "MGI:1196396"; havana_gene "OTTMUSG00000063247.1"; havana_transcript "OTTMUST00000154053.1";
chr9	HAVANA	UTR	44238170	44238335	.	+	.	gene_id "ENSMUSG00000032123.6"; transcript_id "ENSMUST00000215050.2"; exon_number "1"; exon_id "1688";
chr9	HAVANA	exon	44238170	44238502	.	+	.	gene_id "ENSMUSG00000032123.6"; transcript_id "ENSMUST00000215050.2"; exon_number "2"; exon_id "ENSMUSE00001405256.2"; gene_type "protein_coding"; gene_name "Dpagt1"; transcript_type "nonsense_mediated_decay"; transcript_name "Dpagt1-203"; protein_id "ENSMUSP00000150178.2"; transcript_support_level "1"; mgi_id "MGI:1196396"; havana_gene "OTTMUSG00000063247.1"; havana_transcript "OTTMUST00000154053.1";
chr9	HAVANA	start_codon	44238336	44238338	.	+	.	gene_id "ENSMUSG00000032123.6"; transcript_id "ENSMUST00000215050.2"; exon_number "3"; exon_id "chr9.1683";
chr9	HAVANA	CDS	44238336	44238502	.	+	.	gene_id "ENSMUSG00000032123.6"; transcript_id "ENSMUST00000215050.2"; exon_number "4"; exon_id "chr9.1684";
chr9	HAVANA	CDS	44239250	44239259	.	+	.	gene_id "ENSMUSG00000032123.6"; transcript_id "ENSMUST00000215050.2"; exon_number "5"; exon_id "1689";
chr9	HAVANA	exon	44239250	44239463	.	+	.	gene_id "ENSMUSG00000032123.6"; transcript_id "ENSMUST00000215050.2"; exon_number "6"; exon_id "ENSMUSE00001398722.2"; gene_type "protein_coding"; gene_name "Dpagt1"; transcript_type "nonsense_mediated_decay"; transcript_name "Dpagt1-203"; protein_id "ENSMUSP00000150178.2"; transcript_support_level "1"; mgi_id "MGI:1196396"; havana_gene "OTTMUSG00000063247.1"; havana_transcript "OTTMUST00000154053.1";
chr9	HAVANA	stop_codon	44239260	44239262	.	+	.	gene_id "ENSMUSG00000032123.6"; transcript_id "ENSMUST00000215050.2"; exon_number "7"; exon_id "1690";
chr9	HAVANA	UTR	44239260	44239463	.	+	.	gene_id "ENSMUSG00000032123.6"; transcript_id "ENSMUST00000215050.2"; exon_number "8"; exon_id "1691";
chr9	HAVANA	UTR	44240288	44240434	.	+	.	gene_id "ENSMUSG00000032123.6"; transcript_id "ENSMUST00000215050.2"; exon_number "9"; exon_id "ENSMUSE00001398572.2"; gene_type "protein_coding"; gene_name "Dpagt1"; transcript_type "nonsense_mediated_decay"; transcript_name "Dpagt1-203"; protein_id "ENSMUSP00000150178.2"; transcript_support_level "1"; mgi_id "MGI:1196396"; havana_gene "OTTMUSG00000063247.1"; havana_transcript "OTTMUST00000154053.1";
chr9	HAVANA	exon	44240288	44240434	.	+	.	gene_id "ENSMUSG00000032123.6"; transcript_id "ENSMUST00000215050.2"; exon_number "10"; exon_id "ENSMUSE00001398572.2"; gene_type "protein_coding"; gene_name "Dpagt1"; transcript_type "nonsense_mediated_decay"; transcript_name "Dpagt1-203"; protein_id "ENSMUSP00000150178.2"; transcript_support_level "1"; mgi_id "MGI:1196396"; havana_gene "OTTMUSG00000063247.1"; havana_transcript "OTTMUST00000154053.1";
chr9	HAVANA	UTR	44242415	44242499	.	+	.	gene_id "ENSMUSG00000032123.6"; transcript_id "ENSMUST00000215050.2"; exon_number "11"; exon_id "ENSMUSE00001405665.2"; gene_type "protein_coding"; gene_name "Dpagt1"; transcript_type "nonsense_mediated_decay"; transcript_name "Dpagt1-203"; protein_id "ENSMUSP00000150178.2"; transcript_support_level "1"; mgi_id "MGI:1196396"; havana_gene "OTTMUSG00000063247.1"; havana_transcript "OTTMUST00000154053.1";
chr9	HAVANA	exon	44242415	44242499	.	+	.	gene_id "ENSMUSG00000032123.6"; transcript_id "ENSMUST00000215050.2"; exon_number "12"; exon_id "ENSMUSE00001405665.2"; gene_type "protein_coding"; gene_name "Dpagt1"; transcript_type "nonsense_mediated_decay"; transcript_name "Dpagt1-203"; protein_id "ENSMUSP00000150178.2"; transcript_support_level "1"; mgi_id "MGI:1196396"; havana_gene "OTTMUSG00000063247.1"; havana_transcript "OTTMUST00000154053.1";
chr9	HAVANA	UTR	44243201	44243389	.	+	.	gene_id "ENSMUSG00000032123.6"; transcript_id "ENSMUST00000215050.2"; exon_number "13"; exon_id "ENSMUSE00001397165.2"; gene_type "protein_coding"; gene_name "Dpagt1"; transcript_type "nonsense_mediated_decay"; transcript_name "Dpagt1-203"; protein_id "ENSMUSP00000150178.2"; transcript_support_level "1"; mgi_id "MGI:1196396"; havana_gene "OTTMUSG00000063247.1"; havana_transcript "OTTMUST00000154053.1";
chr9	HAVANA	exon	44243201	44243389	.	+	.	gene_id "ENSMUSG00000032123.6"; transcript_id "ENSMUST00000215050.2"; exon_number "14"; exon_id "ENSMUSE00001397165.2"; gene_type "protein_coding"; gene_name "Dpagt1"; transcript_type "nonsense_mediated_decay"; transcript_name "Dpagt1-203"; protein_id "ENSMUSP00000150178.2"; transcript_support_level "1"; mgi_id "MGI:1196396"; havana_gene "OTTMUSG00000063247.1"; havana_transcript "OTTMUST00000154053.1";
chr9	HAVANA	UTR	44243860	44243947	.	+	.	gene_id "ENSMUSG00000032123.6"; transcript_id "ENSMUST00000215050.2"; exon_number "15"; exon_id "ENSMUSE00001402306.2"; gene_type "protein_coding"; gene_name "Dpagt1"; transcript_type "nonsense_mediated_decay"; transcript_name "Dpagt1-203"; protein_id "ENSMUSP00000150178.2"; transcript_support_level "1"; mgi_id "MGI:1196396"; havana_gene "OTTMUSG00000063247.1"; havana_transcript "OTTMUST00000154053.1";
chr9	HAVANA	exon	44243860	44243947	.	+	.	gene_id "ENSMUSG00000032123.6"; transcript_id "ENSMUST00000215050.2"; exon_number "16"; exon_id "ENSMUSE00001402306.2"; gene_type "protein_coding"; gene_name "Dpagt1"; transcript_type "nonsense_mediated_decay"; transcript_name "Dpagt1-203"; protein_id "ENSMUSP00000150178.2"; transcript_support_level "1"; mgi_id "MGI:1196396"; havana_gene "OTTMUSG00000063247.1"; havana_transcript "OTTMUST00000154053.1";
chr9	HAVANA	UTR	44244113	44244268	.	+	.	gene_id "ENSMUSG00000032123.6"; transcript_id "ENSMUST00000215050.2"; exon_number "17"; exon_id "ENSMUSE00001393769.2"; gene_type "protein_coding"; gene_name "Dpagt1"; transcript_type "nonsense_mediated_decay"; transcript_name "Dpagt1-203"; protein_id "ENSMUSP00000150178.2"; transcript_support_level "1"; mgi_id "MGI:1196396"; havana_gene "OTTMUSG00000063247.1"; havana_transcript "OTTMUST00000154053.1";
chr9	HAVANA	exon	44244113	44244268	.	+	.	gene_id "ENSMUSG00000032123.6"; transcript_id "ENSMUST00000215050.2"; exon_number "18"; exon_id "ENSMUSE00001393769.2"; gene_type "protein_coding"; gene_name "Dpagt1"; transcript_type "nonsense_mediated_decay"; transcript_name "Dpagt1-203"; protein_id "ENSMUSP00000150178.2"; transcript_support_level "1"; mgi_id "MGI:1196396"; havana_gene "OTTMUSG00000063247.1"; havana_transcript "OTTMUST00000154053.1";
chr9	HAVANA	UTR	44244354	44245191	.	+	.	gene_id "ENSMUSG00000032123.6"; transcript_id "ENSMUST00000215050.2"; exon_number "19"; exon_id "ENSMUSE00001401683.2"; gene_type "protein_coding"; gene_name "Dpagt1"; transcript_type "nonsense_mediated_decay"; transcript_name "Dpagt1-203"; protein_id "ENSMUSP00000150178.2"; transcript_support_level "1"; mgi_id "MGI:1196396"; havana_gene "OTTMUSG00000063247.1"; havana_transcript "OTTMUST00000154053.1";
chr9	HAVANA	exon	44244354	44245191	.	+	.	gene_id "ENSMUSG00000032123.6"; transcript_id "ENSMUST00000215050.2"; exon_number "20"; exon_id "ENSMUSE00001401683.2"; gene_type "protein_coding"; gene_name "Dpagt1"; transcript_type "nonsense_mediated_decay"; transcript_name "Dpagt1-203"; protein_id "ENSMUSP00000150178.2"; transcript_support_level "1"; mgi_id "MGI:1196396"; havana_gene "OTTMUSG00000063247.1"; havana_transcript "OTTMUST00000154053.1";
chr9	IsoQuant	transcript	44238096	44240048	.	+	.	gene_id "ENSMUSG00000032123.6"; transcript_id "transcript3155.chr9.nnic"; exons "1";
chr9	IsoQuant	exon	44238096	44240048	.	+	.	gene_id "ENSMUSG00000032123.6"; transcript_id "transcript3155.chr9.nnic"; exon_number "1"; exon_id "1692";
chr9	HAVANA	gene	44245991	44247374	.	+	.	gene_id "ENSMUSG00000049932.4"; transcripts "1"; gene_type "protein_coding"; gene_name "H2ax"; mgi_id "MGI:102688"; havana_gene "OTTMUSG00000042356.1";
chr9	HAVANA	transcript	44245991	44247374	.	+	.	gene_id "ENSMUSG00000049932.4"; transcript_id "ENSMUST00000052686.4"; exons "1"; gene_type "protein_coding"; gene_name "H2ax"; transcript_type "protein_coding"; transcript_name "H2ax-201"; protein_id "ENSMUSP00000051432.3"; transcript_support_level "NA"; mgi_id "MGI:102688"; tag "basic"; ccdsid "CCDS23105.1"; havana_gene "OTTMUSG00000042356.1"; havana_transcript "OTTMUST00000111622.1";
chr9	HAVANA	UTR	44245991	44246058	.	+	.	gene_id "ENSMUSG00000049932.4"; transcript_id "ENSMUST00000052686.4"; exon_number "1"; exon_id "1693";
chr9	HAVANA	exon	44245991	44247374	.	+	.	gene_id "ENSMUSG00000049932.4"; transcript_id "ENSMUST00000052686.4"; exon_number "2"; exon_id "ENSMUSE00000351316.5"; gene_type "protein_coding"; gene_name "H2ax"; transcript_type "protein_coding"; transcript_name "H2ax-201"; protein_id "ENSMUSP00000051432.3"; transcript_support_level "NA"; mgi_id "MGI:102688"; tag "basic"; ccdsid "CCDS23105.1"; havana_gene "OTTMUSG00000042356.1"; havana_transcript "OTTMUST00000111622.1";
chr9	HAVANA	start_codon	44246059	44246061	.	+	.	gene_id "ENSMUSG00000049932.4"; transcript_id "ENSMUST00000052686.4"; exon_number "3"; exon_id "1694";
chr9	HAVANA	CDS	44246059	44246487	.	+	.	gene_id "ENSMUSG00000049932.4"; transcript_id "ENSMUST00000052686.4"; exon_number "4"; exon_id "1695";
chr9	HAVANA	stop_codon	44246488	44246490	.	+	.	gene_id "ENSMUSG00000049932.4"; transcript_id "ENSMUST00000052686.4"; exon_number "5"; exon_id "1696";
chr9	HAVANA	UTR	44246488	44247374	.	+	.	gene_id "ENSMUSG00000049932.4"; transcript_id "ENSMUST00000052686.4"; exon_number "6"; exon_id "1697";
chr9	HAVANA	gene	44247636	44255525	.	-	.	gene_id "ENSMUSG00000032126.17"; transcripts "3"; gene_type "protein_coding"; gene_name "Hmbs"; mgi_id "MGI:96112"; havana_gene "OTTMUSG00000063256.1";
chr9	HAVANA	transcript	44247636	44255525	.	-	.	gene_id "ENSMUSG00000032126.17"; transcript_id "ENSMUST00000077353.15"; exons "14"; gene_type "protein_coding"; gene_name "Hmbs"; transcript_type "protein_coding"; transcript_name "Hmbs-201"; protein_id "ENSMUSP00000076575.8"; transcript_support_level "1"; mgi_id "MGI:96112"; tag "basic"; ccdsid "CCDS23106.1"; havana_gene "OTTMUSG00000063256.1"; havana_transcript "OTTMUST00000154064.1";
chr9	HAVANA	UTR	44255340	44255525	.	-	.	gene_id "ENSMUSG00000032126.17"; transcript_id "ENSMUST00000077353.15"; exon_number "1"; exon_id "1698";
chr9	HAVANA	start_codon	44255337	44255339	.	-	.	gene_id "ENSMUSG00000032126.17"; transcript_id "ENSMUST00000077353.15"; exon_number "2"; exon_id "1699";
chr9	HAVANA	exon	44255307	44255525	.	-	.	gene_id "ENSMUSG00000032126.17"; transcript_id "ENSMUST00000077353.15"; exon_number "3"; exon_id "ENSMUSE00000514286.7"; gene_type "protein_coding"; gene_name "Hmbs"; transcript_type "protein_coding"; transcript_name "Hmbs-201"; protein_id "ENSMUSP00000076575.8"; transcript_support_level "1"; mgi_id "MGI:96112"; tag "basic"; ccdsid "CCDS23106.1"; havana_gene "OTTMUSG00000063256.1"; havana_transcript "OTTMUST00000154064.1";
chr9	HAVANA	CDS	44255307	44255339	.	-	.	gene_id "ENSMUSG00000032126.17"; transcript_id "ENSMUST00000077353.15"; exon_number "4"; exon_id "1700";
chr9	HAVANA	exon	44253315	44253368	.	-	.	gene_id "ENSMUSG00000032126.17"; transcript_id "ENSMUST00000077353.15"; exon_number "5"; exon_id "ENSMUSE00001282849.2"; gene_type "protein_coding"; gene_name "Hmbs"; transcript_type "protein_coding"; transcript_name "Hmbs-201"; protein_id "ENSMUSP00000076575.8"; transcript_support_level "1"; mgi_id "MGI:96112"; tag "basic"; ccdsid "CCDS23106.1"; havana_gene "OTTMUSG00000063256.1"; havana_transcript "OTTMUST00000154064.1";
```
