## Supplementary material for "Evaluating the reliability of tools for mRNA annotation and IRES studies": Isoquant de novo transcript models.: OUT.transcript_models.gtf (part 116 of 229)

```
chr9	HAVANA	CDS	44253315	44253368	.	-	.	gene_id "ENSMUSG00000032126.17"; transcript_id "ENSMUST00000077353.15"; exon_number "6"; exon_id "ENSMUSE00001282849.2"; gene_type "protein_coding"; gene_name "Hmbs"; transcript_type "protein_coding"; transcript_name "Hmbs-201"; protein_id "ENSMUSP00000076575.8"; transcript_support_level "1"; mgi_id "MGI:96112"; tag "basic"; ccdsid "CCDS23106.1"; havana_gene "OTTMUSG00000063256.1"; havana_transcript "OTTMUST00000154064.1";
chr9	HAVANA	exon	44252923	44252995	.	-	.	gene_id "ENSMUSG00000032126.17"; transcript_id "ENSMUST00000077353.15"; exon_number "7"; exon_id "ENSMUSE00000263004.3"; gene_type "protein_coding"; gene_name "Hmbs"; transcript_type "protein_coding"; transcript_name "Hmbs-201"; protein_id "ENSMUSP00000076575.8"; transcript_support_level "1"; mgi_id "MGI:96112"; tag "basic"; ccdsid "CCDS23106.1"; havana_gene "OTTMUSG00000063256.1"; havana_transcript "OTTMUST00000154064.1";
chr9	HAVANA	CDS	44252923	44252995	.	-	.	gene_id "ENSMUSG00000032126.17"; transcript_id "ENSMUST00000077353.15"; exon_number "8"; exon_id "ENSMUSE00000263004.3"; gene_type "protein_coding"; gene_name "Hmbs"; transcript_type "protein_coding"; transcript_name "Hmbs-201"; protein_id "ENSMUSP00000076575.8"; transcript_support_level "1"; mgi_id "MGI:96112"; tag "basic"; ccdsid "CCDS23106.1"; havana_gene "OTTMUSG00000063256.1"; havana_transcript "OTTMUST00000154064.1";
chr9	HAVANA	exon	44252512	44252561	.	-	.	gene_id "ENSMUSG00000032126.17"; transcript_id "ENSMUST00000077353.15"; exon_number "9"; exon_id "ENSMUSE00001395520.2"; gene_type "protein_coding"; gene_name "Hmbs"; transcript_type "protein_coding"; transcript_name "Hmbs-201"; protein_id "ENSMUSP00000076575.8"; transcript_support_level "1"; mgi_id "MGI:96112"; tag "basic"; ccdsid "CCDS23106.1"; havana_gene "OTTMUSG00000063256.1"; havana_transcript "OTTMUST00000154064.1";
chr9	HAVANA	CDS	44252512	44252561	.	-	.	gene_id "ENSMUSG00000032126.17"; transcript_id "ENSMUST00000077353.15"; exon_number "10"; exon_id "ENSMUSE00001395520.2"; gene_type "protein_coding"; gene_name "Hmbs"; transcript_type "protein_coding"; transcript_name "Hmbs-201"; protein_id "ENSMUSP00000076575.8"; transcript_support_level "1"; mgi_id "MGI:96112"; tag "basic"; ccdsid "CCDS23106.1"; havana_gene "OTTMUSG00000063256.1"; havana_transcript "OTTMUST00000154064.1";
chr9	HAVANA	exon	44252373	44252428	.	-	.	gene_id "ENSMUSG00000032126.17"; transcript_id "ENSMUST00000077353.15"; exon_number "11"; exon_id "ENSMUSE00001404848.2"; gene_type "protein_coding"; gene_name "Hmbs"; transcript_type "protein_coding"; transcript_name "Hmbs-201"; protein_id "ENSMUSP00000076575.8"; transcript_support_level "1"; mgi_id "MGI:96112"; tag "basic"; ccdsid "CCDS23106.1"; havana_gene "OTTMUSG00000063256.1"; havana_transcript "OTTMUST00000154064.1";
chr9	HAVANA	CDS	44252373	44252428	.	-	.	gene_id "ENSMUSG00000032126.17"; transcript_id "ENSMUST00000077353.15"; exon_number "12"; exon_id "ENSMUSE00001404848.2"; gene_type "protein_coding"; gene_name "Hmbs"; transcript_type "protein_coding"; transcript_name "Hmbs-201"; protein_id "ENSMUSP00000076575.8"; transcript_support_level "1"; mgi_id "MGI:96112"; tag "basic"; ccdsid "CCDS23106.1"; havana_gene "OTTMUSG00000063256.1"; havana_transcript "OTTMUST00000154064.1";
chr9	HAVANA	exon	44251985	44252062	.	-	.	gene_id "ENSMUSG00000032126.17"; transcript_id "ENSMUST00000077353.15"; exon_number "13"; exon_id "ENSMUSE00001397428.2"; gene_type "protein_coding"; gene_name "Hmbs"; transcript_type "protein_coding"; transcript_name "Hmbs-201"; protein_id "ENSMUSP00000076575.8"; transcript_support_level "1"; mgi_id "MGI:96112"; tag "basic"; ccdsid "CCDS23106.1"; havana_gene "OTTMUSG00000063256.1"; havana_transcript "OTTMUST00000154064.1";
chr9	HAVANA	CDS	44251985	44252062	.	-	.	gene_id "ENSMUSG00000032126.17"; transcript_id "ENSMUST00000077353.15"; exon_number "14"; exon_id "ENSMUSE00001397428.2"; gene_type "protein_coding"; gene_name "Hmbs"; transcript_type "protein_coding"; transcript_name "Hmbs-201"; protein_id "ENSMUSP00000076575.8"; transcript_support_level "1"; mgi_id "MGI:96112"; tag "basic"; ccdsid "CCDS23106.1"; havana_gene "OTTMUSG00000063256.1"; havana_transcript "OTTMUST00000154064.1";
chr9	HAVANA	exon	44250945	44251022	.	-	.	gene_id "ENSMUSG00000032126.17"; transcript_id "ENSMUST00000077353.15"; exon_number "15"; exon_id "ENSMUSE00001396718.2"; gene_type "protein_coding"; gene_name "Hmbs"; transcript_type "protein_coding"; transcript_name "Hmbs-201"; protein_id "ENSMUSP00000076575.8"; transcript_support_level "1"; mgi_id "MGI:96112"; tag "basic"; ccdsid "CCDS23106.1"; havana_gene "OTTMUSG00000063256.1"; havana_transcript "OTTMUST00000154064.1";
chr9	HAVANA	CDS	44250945	44251022	.	-	.	gene_id "ENSMUSG00000032126.17"; transcript_id "ENSMUST00000077353.15"; exon_number "16"; exon_id "ENSMUSE00001396718.2"; gene_type "protein_coding"; gene_name "Hmbs"; transcript_type "protein_coding"; transcript_name "Hmbs-201"; protein_id "ENSMUSP00000076575.8"; transcript_support_level "1"; mgi_id "MGI:96112"; tag "basic"; ccdsid "CCDS23106.1"; havana_gene "OTTMUSG00000063256.1"; havana_transcript "OTTMUST00000154064.1";
chr9	HAVANA	exon	44250775	44250850	.	-	.	gene_id "ENSMUSG00000032126.17"; transcript_id "ENSMUST00000077353.15"; exon_number "17"; exon_id "ENSMUSE00001395412.2"; gene_type "protein_coding"; gene_name "Hmbs"; transcript_type "protein_coding"; transcript_name "Hmbs-201"; protein_id "ENSMUSP00000076575.8"; transcript_support_level "1"; mgi_id "MGI:96112"; tag "basic"; ccdsid "CCDS23106.1"; havana_gene "OTTMUSG00000063256.1"; havana_transcript "OTTMUST00000154064.1";
chr9	HAVANA	CDS	44250775	44250850	.	-	.	gene_id "ENSMUSG00000032126.17"; transcript_id "ENSMUST00000077353.15"; exon_number "18"; exon_id "ENSMUSE00001395412.2"; gene_type "protein_coding"; gene_name "Hmbs"; transcript_type "protein_coding"; transcript_name "Hmbs-201"; protein_id "ENSMUSP00000076575.8"; transcript_support_level "1"; mgi_id "MGI:96112"; tag "basic"; ccdsid "CCDS23106.1"; havana_gene "OTTMUSG00000063256.1"; havana_transcript "OTTMUST00000154064.1";
chr9	HAVANA	exon	44249212	44249325	.	-	.	gene_id "ENSMUSG00000032126.17"; transcript_id "ENSMUST00000077353.15"; exon_number "19"; exon_id "ENSMUSE00001399300.2"; gene_type "protein_coding"; gene_name "Hmbs"; transcript_type "protein_coding"; transcript_name "Hmbs-201"; protein_id "ENSMUSP00000076575.8"; transcript_support_level "1"; mgi_id "MGI:96112"; tag "basic"; ccdsid "CCDS23106.1"; havana_gene "OTTMUSG00000063256.1"; havana_transcript "OTTMUST00000154064.1";
chr9	HAVANA	CDS	44249212	44249325	.	-	.	gene_id "ENSMUSG00000032126.17"; transcript_id "ENSMUST00000077353.15"; exon_number "20"; exon_id "ENSMUSE00001399300.2"; gene_type "protein_coding"; gene_name "Hmbs"; transcript_type "protein_coding"; transcript_name "Hmbs-201"; protein_id "ENSMUSP00000076575.8"; transcript_support_level "1"; mgi_id "MGI:96112"; tag "basic"; ccdsid "CCDS23106.1"; havana_gene "OTTMUSG00000063256.1"; havana_transcript "OTTMUST00000154064.1";
chr9	HAVANA	exon	44248949	44248987	.	-	.	gene_id "ENSMUSG00000032126.17"; transcript_id "ENSMUST00000077353.15"; exon_number "21"; exon_id "ENSMUSE00001397593.2"; gene_type "protein_coding"; gene_name "Hmbs"; transcript_type "protein_coding"; transcript_name "Hmbs-201"; protein_id "ENSMUSP00000076575.8"; transcript_support_level "1"; mgi_id "MGI:96112"; tag "basic"; ccdsid "CCDS23106.1"; havana_gene "OTTMUSG00000063256.1"; havana_transcript "OTTMUST00000154064.1";
chr9	HAVANA	CDS	44248949	44248987	.	-	.	gene_id "ENSMUSG00000032126.17"; transcript_id "ENSMUST00000077353.15"; exon_number "22"; exon_id "ENSMUSE00001397593.2"; gene_type "protein_coding"; gene_name "Hmbs"; transcript_type "protein_coding"; transcript_name "Hmbs-201"; protein_id "ENSMUSP00000076575.8"; transcript_support_level "1"; mgi_id "MGI:96112"; tag "basic"; ccdsid "CCDS23106.1"; havana_gene "OTTMUSG00000063256.1"; havana_transcript "OTTMUST00000154064.1";
chr9	HAVANA	exon	44248653	44248772	.	-	.	gene_id "ENSMUSG00000032126.17"; transcript_id "ENSMUST00000077353.15"; exon_number "23"; exon_id "ENSMUSE00001394210.2"; gene_type "protein_coding"; gene_name "Hmbs"; transcript_type "protein_coding"; transcript_name "Hmbs-201"; protein_id "ENSMUSP00000076575.8"; transcript_support_level "1"; mgi_id "MGI:96112"; tag "basic"; ccdsid "CCDS23106.1"; havana_gene "OTTMUSG00000063256.1"; havana_transcript "OTTMUST00000154064.1";
chr9	HAVANA	CDS	44248653	44248772	.	-	.	gene_id "ENSMUSG00000032126.17"; transcript_id "ENSMUST00000077353.15"; exon_number "24"; exon_id "ENSMUSE00001394210.2"; gene_type "protein_coding"; gene_name "Hmbs"; transcript_type "protein_coding"; transcript_name "Hmbs-201"; protein_id "ENSMUSP00000076575.8"; transcript_support_level "1"; mgi_id "MGI:96112"; tag "basic"; ccdsid "CCDS23106.1"; havana_gene "OTTMUSG00000063256.1"; havana_transcript "OTTMUST00000154064.1";
chr9	HAVANA	exon	44248415	44248468	.	-	.	gene_id "ENSMUSG00000032126.17"; transcript_id "ENSMUST00000077353.15"; exon_number "25"; exon_id "ENSMUSE00000216779.2"; gene_type "protein_coding"; gene_name "Hmbs"; transcript_type "protein_coding"; transcript_name "Hmbs-201"; protein_id "ENSMUSP00000076575.8"; transcript_support_level "1"; mgi_id "MGI:96112"; tag "basic"; ccdsid "CCDS23106.1"; havana_gene "OTTMUSG00000063256.1"; havana_transcript "OTTMUST00000154064.1";
chr9	HAVANA	CDS	44248415	44248468	.	-	.	gene_id "ENSMUSG00000032126.17"; transcript_id "ENSMUST00000077353.15"; exon_number "26"; exon_id "ENSMUSE00000216779.2"; gene_type "protein_coding"; gene_name "Hmbs"; transcript_type "protein_coding"; transcript_name "Hmbs-201"; protein_id "ENSMUSP00000076575.8"; transcript_support_level "1"; mgi_id "MGI:96112"; tag "basic"; ccdsid "CCDS23106.1"; havana_gene "OTTMUSG00000063256.1"; havana_transcript "OTTMUST00000154064.1";
chr9	HAVANA	exon	44248223	44248309	.	-	.	gene_id "ENSMUSG00000032126.17"; transcript_id "ENSMUST00000077353.15"; exon_number "27"; exon_id "ENSMUSE00000216792.2"; gene_type "protein_coding"; gene_name "Hmbs"; transcript_type "protein_coding"; transcript_name "Hmbs-201"; protein_id "ENSMUSP00000076575.8"; transcript_support_level "1"; mgi_id "MGI:96112"; tag "basic"; ccdsid "CCDS23106.1"; havana_gene "OTTMUSG00000063256.1"; havana_transcript "OTTMUST00000154064.1";
chr9	HAVANA	CDS	44248223	44248309	.	-	.	gene_id "ENSMUSG00000032126.17"; transcript_id "ENSMUST00000077353.15"; exon_number "28"; exon_id "ENSMUSE00000216792.2"; gene_type "protein_coding"; gene_name "Hmbs"; transcript_type "protein_coding"; transcript_name "Hmbs-201"; protein_id "ENSMUSP00000076575.8"; transcript_support_level "1"; mgi_id "MGI:96112"; tag "basic"; ccdsid "CCDS23106.1"; havana_gene "OTTMUSG00000063256.1"; havana_transcript "OTTMUST00000154064.1";
chr9	HAVANA	CDS	44247972	44248142	.	-	.	gene_id "ENSMUSG00000032126.17"; transcript_id "ENSMUST00000077353.15"; exon_number "29"; exon_id "1701";
chr9	HAVANA	stop_codon	44247969	44247971	.	-	.	gene_id "ENSMUSG00000032126.17"; transcript_id "ENSMUST00000077353.15"; exon_number "30"; exon_id "1702";
chr9	HAVANA	exon	44247636	44248142	.	-	.	gene_id "ENSMUSG00000032126.17"; transcript_id "ENSMUST00000077353.15"; exon_number "31"; exon_id "ENSMUSE00001403674.2"; gene_type "protein_coding"; gene_name "Hmbs"; transcript_type "protein_coding"; transcript_name "Hmbs-201"; protein_id "ENSMUSP00000076575.8"; transcript_support_level "1"; mgi_id "MGI:96112"; tag "basic"; ccdsid "CCDS23106.1"; havana_gene "OTTMUSG00000063256.1"; havana_transcript "OTTMUST00000154064.1";
chr9	HAVANA	UTR	44247636	44247971	.	-	.	gene_id "ENSMUSG00000032126.17"; transcript_id "ENSMUST00000077353.15"; exon_number "32"; exon_id "1703";
chr9	HAVANA	transcript	44247649	44253678	.	-	.	gene_id "ENSMUSG00000032126.17"; transcript_id "ENSMUST00000097558.5"; exons "14"; gene_type "protein_coding"; gene_name "Hmbs"; transcript_type "protein_coding"; transcript_name "Hmbs-202"; protein_id "ENSMUSP00000095166.4"; transcript_support_level "1"; mgi_id "MGI:96112"; tag "basic"; ccdsid "CCDS52779.1"; havana_gene "OTTMUSG00000063256.1"; havana_transcript "OTTMUST00000154065.1";
chr9	HAVANA	exon	44253518	44253678	.	-	.	gene_id "ENSMUSG00000032126.17"; transcript_id "ENSMUST00000097558.5"; exon_number "1"; exon_id "ENSMUSE00000874005.2"; gene_type "protein_coding"; gene_name "Hmbs"; transcript_type "protein_coding"; transcript_name "Hmbs-202"; protein_id "ENSMUSP00000095166.4"; transcript_support_level "1"; mgi_id "MGI:96112"; tag "basic"; ccdsid "CCDS52779.1"; havana_gene "OTTMUSG00000063256.1"; havana_transcript "OTTMUST00000154065.1";
chr9	HAVANA	UTR	44253518	44253678	.	-	.	gene_id "ENSMUSG00000032126.17"; transcript_id "ENSMUST00000097558.5"; exon_number "2"; exon_id "ENSMUSE00000874005.2"; gene_type "protein_coding"; gene_name "Hmbs"; transcript_type "protein_coding"; transcript_name "Hmbs-202"; protein_id "ENSMUSP00000095166.4"; transcript_support_level "1"; mgi_id "MGI:96112"; tag "basic"; ccdsid "CCDS52779.1"; havana_gene "OTTMUSG00000063256.1"; havana_transcript "OTTMUST00000154065.1";
chr9	HAVANA	UTR	44253351	44253368	.	-	.	gene_id "ENSMUSG00000032126.17"; transcript_id "ENSMUST00000097558.5"; exon_number "3"; exon_id "1704";
chr9	HAVANA	start_codon	44253348	44253350	.	-	.	gene_id "ENSMUSG00000032126.17"; transcript_id "ENSMUST00000097558.5"; exon_number "4"; exon_id "1705";
chr9	HAVANA	exon	44253315	44253368	.	-	.	gene_id "ENSMUSG00000032126.17"; transcript_id "ENSMUST00000097558.5"; exon_number "5"; exon_id "ENSMUSE00001282849.2"; gene_type "protein_coding"; gene_name "Hmbs"; transcript_type "protein_coding"; transcript_name "Hmbs-202"; protein_id "ENSMUSP00000095166.4"; transcript_support_level "1"; mgi_id "MGI:96112"; tag "basic"; ccdsid "CCDS52779.1"; havana_gene "OTTMUSG00000063256.1"; havana_transcript "OTTMUST00000154065.1";
chr9	HAVANA	CDS	44253315	44253350	.	-	.	gene_id "ENSMUSG00000032126.17"; transcript_id "ENSMUST00000097558.5"; exon_number "6"; exon_id "1706";
chr9	HAVANA	exon	44252923	44252995	.	-	.	gene_id "ENSMUSG00000032126.17"; transcript_id "ENSMUST00000097558.5"; exon_number "7"; exon_id "ENSMUSE00000263004.3"; gene_type "protein_coding"; gene_name "Hmbs"; transcript_type "protein_coding"; transcript_name "Hmbs-202"; protein_id "ENSMUSP00000095166.4"; transcript_support_level "1"; mgi_id "MGI:96112"; tag "basic"; ccdsid "CCDS52779.1"; havana_gene "OTTMUSG00000063256.1"; havana_transcript "OTTMUST00000154065.1";
chr9	HAVANA	CDS	44252923	44252995	.	-	.	gene_id "ENSMUSG00000032126.17"; transcript_id "ENSMUST00000097558.5"; exon_number "8"; exon_id "ENSMUSE00000263004.3"; gene_type "protein_coding"; gene_name "Hmbs"; transcript_type "protein_coding"; transcript_name "Hmbs-202"; protein_id "ENSMUSP00000095166.4"; transcript_support_level "1"; mgi_id "MGI:96112"; tag "basic"; ccdsid "CCDS52779.1"; havana_gene "OTTMUSG00000063256.1"; havana_transcript "OTTMUST00000154065.1";
chr9	HAVANA	exon	44252512	44252561	.	-	.	gene_id "ENSMUSG00000032126.17"; transcript_id "ENSMUST00000097558.5"; exon_number "9"; exon_id "ENSMUSE00001395520.2"; gene_type "protein_coding"; gene_name "Hmbs"; transcript_type "protein_coding"; transcript_name "Hmbs-202"; protein_id "ENSMUSP00000095166.4"; transcript_support_level "1"; mgi_id "MGI:96112"; tag "basic"; ccdsid "CCDS52779.1"; havana_gene "OTTMUSG00000063256.1"; havana_transcript "OTTMUST00000154065.1";
chr9	HAVANA	CDS	44252512	44252561	.	-	.	gene_id "ENSMUSG00000032126.17"; transcript_id "ENSMUST00000097558.5"; exon_number "10"; exon_id "ENSMUSE00001395520.2"; gene_type "protein_coding"; gene_name "Hmbs"; transcript_type "protein_coding"; transcript_name "Hmbs-202"; protein_id "ENSMUSP00000095166.4"; transcript_support_level "1"; mgi_id "MGI:96112"; tag "basic"; ccdsid "CCDS52779.1"; havana_gene "OTTMUSG00000063256.1"; havana_transcript "OTTMUST00000154065.1";
chr9	HAVANA	exon	44252373	44252428	.	-	.	gene_id "ENSMUSG00000032126.17"; transcript_id "ENSMUST00000097558.5"; exon_number "11"; exon_id "ENSMUSE00001404848.2"; gene_type "protein_coding"; gene_name "Hmbs"; transcript_type "protein_coding"; transcript_name "Hmbs-202"; protein_id "ENSMUSP00000095166.4"; transcript_support_level "1"; mgi_id "MGI:96112"; tag "basic"; ccdsid "CCDS52779.1"; havana_gene "OTTMUSG00000063256.1"; havana_transcript "OTTMUST00000154065.1";
chr9	HAVANA	CDS	44252373	44252428	.	-	.	gene_id "ENSMUSG00000032126.17"; transcript_id "ENSMUST00000097558.5"; exon_number "12"; exon_id "ENSMUSE00001404848.2"; gene_type "protein_coding"; gene_name "Hmbs"; transcript_type "protein_coding"; transcript_name "Hmbs-202"; protein_id "ENSMUSP00000095166.4"; transcript_support_level "1"; mgi_id "MGI:96112"; tag "basic"; ccdsid "CCDS52779.1"; havana_gene "OTTMUSG00000063256.1"; havana_transcript "OTTMUST00000154065.1";
chr9	HAVANA	exon	44251985	44252062	.	-	.	gene_id "ENSMUSG00000032126.17"; transcript_id "ENSMUST00000097558.5"; exon_number "13"; exon_id "ENSMUSE00001397428.2"; gene_type "protein_coding"; gene_name "Hmbs"; transcript_type "protein_coding"; transcript_name "Hmbs-202"; protein_id "ENSMUSP00000095166.4"; transcript_support_level "1"; mgi_id "MGI:96112"; tag "basic"; ccdsid "CCDS52779.1"; havana_gene "OTTMUSG00000063256.1"; havana_transcript "OTTMUST00000154065.1";
chr9	HAVANA	CDS	44251985	44252062	.	-	.	gene_id "ENSMUSG00000032126.17"; transcript_id "ENSMUST00000097558.5"; exon_number "14"; exon_id "ENSMUSE00001397428.2"; gene_type "protein_coding"; gene_name "Hmbs"; transcript_type "protein_coding"; transcript_name "Hmbs-202"; protein_id "ENSMUSP00000095166.4"; transcript_support_level "1"; mgi_id "MGI:96112"; tag "basic"; ccdsid "CCDS52779.1"; havana_gene "OTTMUSG00000063256.1"; havana_transcript "OTTMUST00000154065.1";
chr9	HAVANA	exon	44250945	44251022	.	-	.	gene_id "ENSMUSG00000032126.17"; transcript_id "ENSMUST00000097558.5"; exon_number "15"; exon_id "ENSMUSE00001396718.2"; gene_type "protein_coding"; gene_name "Hmbs"; transcript_type "protein_coding"; transcript_name "Hmbs-202"; protein_id "ENSMUSP00000095166.4"; transcript_support_level "1"; mgi_id "MGI:96112"; tag "basic"; ccdsid "CCDS52779.1"; havana_gene "OTTMUSG00000063256.1"; havana_transcript "OTTMUST00000154065.1";
chr9	HAVANA	CDS	44250945	44251022	.	-	.	gene_id "ENSMUSG00000032126.17"; transcript_id "ENSMUST00000097558.5"; exon_number "16"; exon_id "ENSMUSE00001396718.2"; gene_type "protein_coding"; gene_name "Hmbs"; transcript_type "protein_coding"; transcript_name "Hmbs-202"; protein_id "ENSMUSP00000095166.4"; transcript_support_level "1"; mgi_id "MGI:96112"; tag "basic"; ccdsid "CCDS52779.1"; havana_gene "OTTMUSG00000063256.1"; havana_transcript "OTTMUST00000154065.1";
chr9	HAVANA	exon	44250775	44250850	.	-	.	gene_id "ENSMUSG00000032126.17"; transcript_id "ENSMUST00000097558.5"; exon_number "17"; exon_id "ENSMUSE00001395412.2"; gene_type "protein_coding"; gene_name "Hmbs"; transcript_type "protein_coding"; transcript_name "Hmbs-202"; protein_id "ENSMUSP00000095166.4"; transcript_support_level "1"; mgi_id "MGI:96112"; tag "basic"; ccdsid "CCDS52779.1"; havana_gene "OTTMUSG00000063256.1"; havana_transcript "OTTMUST00000154065.1";
chr9	HAVANA	CDS	44250775	44250850	.	-	.	gene_id "ENSMUSG00000032126.17"; transcript_id "ENSMUST00000097558.5"; exon_number "18"; exon_id "ENSMUSE00001395412.2"; gene_type "protein_coding"; gene_name "Hmbs"; transcript_type "protein_coding"; transcript_name "Hmbs-202"; protein_id "ENSMUSP00000095166.4"; transcript_support_level "1"; mgi_id "MGI:96112"; tag "basic"; ccdsid "CCDS52779.1"; havana_gene "OTTMUSG00000063256.1"; havana_transcript "OTTMUST00000154065.1";
chr9	HAVANA	exon	44249212	44249325	.	-	.	gene_id "ENSMUSG00000032126.17"; transcript_id "ENSMUST00000097558.5"; exon_number "19"; exon_id "ENSMUSE00001399300.2"; gene_type "protein_coding"; gene_name "Hmbs"; transcript_type "protein_coding"; transcript_name "Hmbs-202"; protein_id "ENSMUSP00000095166.4"; transcript_support_level "1"; mgi_id "MGI:96112"; tag "basic"; ccdsid "CCDS52779.1"; havana_gene "OTTMUSG00000063256.1"; havana_transcript "OTTMUST00000154065.1";
chr9	HAVANA	CDS	44249212	44249325	.	-	.	gene_id "ENSMUSG00000032126.17"; transcript_id "ENSMUST00000097558.5"; exon_number "20"; exon_id "ENSMUSE00001399300.2"; gene_type "protein_coding"; gene_name "Hmbs"; transcript_type "protein_coding"; transcript_name "Hmbs-202"; protein_id "ENSMUSP00000095166.4"; transcript_support_level "1"; mgi_id "MGI:96112"; tag "basic"; ccdsid "CCDS52779.1"; havana_gene "OTTMUSG00000063256.1"; havana_transcript "OTTMUST00000154065.1";
chr9	HAVANA	exon	44248949	44248987	.	-	.	gene_id "ENSMUSG00000032126.17"; transcript_id "ENSMUST00000097558.5"; exon_number "21"; exon_id "ENSMUSE00001397593.2"; gene_type "protein_coding"; gene_name "Hmbs"; transcript_type "protein_coding"; transcript_name "Hmbs-202"; protein_id "ENSMUSP00000095166.4"; transcript_support_level "1"; mgi_id "MGI:96112"; tag "basic"; ccdsid "CCDS52779.1"; havana_gene "OTTMUSG00000063256.1"; havana_transcript "OTTMUST00000154065.1";
chr9	HAVANA	CDS	44248949	44248987	.	-	.	gene_id "ENSMUSG00000032126.17"; transcript_id "ENSMUST00000097558.5"; exon_number "22"; exon_id "ENSMUSE00001397593.2"; gene_type "protein_coding"; gene_name "Hmbs"; transcript_type "protein_coding"; transcript_name "Hmbs-202"; protein_id "ENSMUSP00000095166.4"; transcript_support_level "1"; mgi_id "MGI:96112"; tag "basic"; ccdsid "CCDS52779.1"; havana_gene "OTTMUSG00000063256.1"; havana_transcript "OTTMUST00000154065.1";
chr9	HAVANA	exon	44248653	44248772	.	-	.	gene_id "ENSMUSG00000032126.17"; transcript_id "ENSMUST00000097558.5"; exon_number "23"; exon_id "ENSMUSE00001394210.2"; gene_type "protein_coding"; gene_name "Hmbs"; transcript_type "protein_coding"; transcript_name "Hmbs-202"; protein_id "ENSMUSP00000095166.4"; transcript_support_level "1"; mgi_id "MGI:96112"; tag "basic"; ccdsid "CCDS52779.1"; havana_gene "OTTMUSG00000063256.1"; havana_transcript "OTTMUST00000154065.1";
chr9	HAVANA	CDS	44248653	44248772	.	-	.	gene_id "ENSMUSG00000032126.17"; transcript_id "ENSMUST00000097558.5"; exon_number "24"; exon_id "ENSMUSE00001394210.2"; gene_type "protein_coding"; gene_name "Hmbs"; transcript_type "protein_coding"; transcript_name "Hmbs-202"; protein_id "ENSMUSP00000095166.4"; transcript_support_level "1"; mgi_id "MGI:96112"; tag "basic"; ccdsid "CCDS52779.1"; havana_gene "OTTMUSG00000063256.1"; havana_transcript "OTTMUST00000154065.1";
chr9	HAVANA	exon	44248415	44248468	.	-	.	gene_id "ENSMUSG00000032126.17"; transcript_id "ENSMUST00000097558.5"; exon_number "25"; exon_id "ENSMUSE00000216779.2"; gene_type "protein_coding"; gene_name "Hmbs"; transcript_type "protein_coding"; transcript_name "Hmbs-202"; protein_id "ENSMUSP00000095166.4"; transcript_support_level "1"; mgi_id "MGI:96112"; tag "basic"; ccdsid "CCDS52779.1"; havana_gene "OTTMUSG00000063256.1"; havana_transcript "OTTMUST00000154065.1";
chr9	HAVANA	CDS	44248415	44248468	.	-	.	gene_id "ENSMUSG00000032126.17"; transcript_id "ENSMUST00000097558.5"; exon_number "26"; exon_id "ENSMUSE00000216779.2"; gene_type "protein_coding"; gene_name "Hmbs"; transcript_type "protein_coding"; transcript_name "Hmbs-202"; protein_id "ENSMUSP00000095166.4"; transcript_support_level "1"; mgi_id "MGI:96112"; tag "basic"; ccdsid "CCDS52779.1"; havana_gene "OTTMUSG00000063256.1"; havana_transcript "OTTMUST00000154065.1";
chr9	HAVANA	exon	44248223	44248309	.	-	.	gene_id "ENSMUSG00000032126.17"; transcript_id "ENSMUST00000097558.5"; exon_number "27"; exon_id "ENSMUSE00000216792.2"; gene_type "protein_coding"; gene_name "Hmbs"; transcript_type "protein_coding"; transcript_name "Hmbs-202"; protein_id "ENSMUSP00000095166.4"; transcript_support_level "1"; mgi_id "MGI:96112"; tag "basic"; ccdsid "CCDS52779.1"; havana_gene "OTTMUSG00000063256.1"; havana_transcript "OTTMUST00000154065.1";
chr9	HAVANA	CDS	44248223	44248309	.	-	.	gene_id "ENSMUSG00000032126.17"; transcript_id "ENSMUST00000097558.5"; exon_number "28"; exon_id "ENSMUSE00000216792.2"; gene_type "protein_coding"; gene_name "Hmbs"; transcript_type "protein_coding"; transcript_name "Hmbs-202"; protein_id "ENSMUSP00000095166.4"; transcript_support_level "1"; mgi_id "MGI:96112"; tag "basic"; ccdsid "CCDS52779.1"; havana_gene "OTTMUSG00000063256.1"; havana_transcript "OTTMUST00000154065.1";
chr9	HAVANA	CDS	44247972	44248142	.	-	.	gene_id "ENSMUSG00000032126.17"; transcript_id "ENSMUST00000097558.5"; exon_number "29"; exon_id "chr9.1701";
chr9	HAVANA	stop_codon	44247969	44247971	.	-	.	gene_id "ENSMUSG00000032126.17"; transcript_id "ENSMUST00000097558.5"; exon_number "30"; exon_id "chr9.1702";
chr9	HAVANA	exon	44247649	44248142	.	-	.	gene_id "ENSMUSG00000032126.17"; transcript_id "ENSMUST00000097558.5"; exon_number "31"; exon_id "ENSMUSE00001405123.2"; gene_type "protein_coding"; gene_name "Hmbs"; transcript_type "protein_coding"; transcript_name "Hmbs-202"; protein_id "ENSMUSP00000095166.4"; transcript_support_level "1"; mgi_id "MGI:96112"; tag "basic"; ccdsid "CCDS52779.1"; havana_gene "OTTMUSG00000063256.1"; havana_transcript "OTTMUST00000154065.1";
chr9	HAVANA	UTR	44247649	44247971	.	-	.	gene_id "ENSMUSG00000032126.17"; transcript_id "ENSMUST00000097558.5"; exon_number "32"; exon_id "1707";
chr9	HAVANA	transcript	44251312	44253604	.	-	.	gene_id "ENSMUSG00000032126.17"; transcript_id "ENSMUST00000215934.2"; exons "1"; gene_type "protein_coding"; gene_name "Hmbs"; transcript_type "retained_intron"; transcript_name "Hmbs-207"; transcript_support_level "NA"; mgi_id "MGI:96112"; havana_gene "OTTMUSG00000063256.1"; havana_transcript "OTTMUST00000154071.1";
chr9	HAVANA	exon	44251312	44253604	.	-	.	gene_id "ENSMUSG00000032126.17"; transcript_id "ENSMUST00000215934.2"; exon_number "1"; exon_id "ENSMUSE00001404302.2"; gene_type "protein_coding"; gene_name "Hmbs"; transcript_type "retained_intron"; transcript_name "Hmbs-207"; transcript_support_level "NA"; mgi_id "MGI:96112"; havana_gene "OTTMUSG00000063256.1"; havana_transcript "OTTMUST00000154071.1";
chr9	HAVANA	gene	44259046	44272967	.	-	.	gene_id "ENSMUSG00000032127.10"; transcripts "1"; gene_type "protein_coding"; gene_name "Vps11"; mgi_id "MGI:1918982"; havana_gene "OTTMUSG00000063261.1";
chr9	HAVANA	transcript	44259046	44272967	.	-	.	gene_id "ENSMUSG00000032127.10"; transcript_id "ENSMUST00000034644.10"; exons "16"; gene_type "protein_coding"; gene_name "Vps11"; transcript_type "protein_coding"; transcript_name "Vps11-201"; protein_id "ENSMUSP00000034644.9"; transcript_support_level "1"; mgi_id "MGI:1918982"; tag "basic"; ccdsid "CCDS40599.1"; havana_gene "OTTMUSG00000063261.1"; havana_transcript "OTTMUST00000154080.1";
chr9	HAVANA	UTR	44272929	44272967	.	-	.	gene_id "ENSMUSG00000032127.10"; transcript_id "ENSMUST00000034644.10"; exon_number "1"; exon_id "1708";
chr9	HAVANA	start_codon	44272926	44272928	.	-	.	gene_id "ENSMUSG00000032127.10"; transcript_id "ENSMUST00000034644.10"; exon_number "2"; exon_id "1709";
chr9	HAVANA	exon	44272742	44272967	.	-	.	gene_id "ENSMUSG00000032127.10"; transcript_id "ENSMUST00000034644.10"; exon_number "3"; exon_id "ENSMUSE00000343405.5"; gene_type "protein_coding"; gene_name "Vps11"; transcript_type "protein_coding"; transcript_name "Vps11-201"; protein_id "ENSMUSP00000034644.9"; transcript_support_level "1"; mgi_id "MGI:1918982"; tag "basic"; ccdsid "CCDS40599.1"; havana_gene "OTTMUSG00000063261.1"; havana_transcript "OTTMUST00000154080.1";
chr9	HAVANA	CDS	44272742	44272928	.	-	.	gene_id "ENSMUSG00000032127.10"; transcript_id "ENSMUST00000034644.10"; exon_number "4"; exon_id "1710";
chr9	HAVANA	exon	44271136	44271284	.	-	.	gene_id "ENSMUSG00000032127.10"; transcript_id "ENSMUST00000034644.10"; exon_number "5"; exon_id "ENSMUSE00001405045.2"; gene_type "protein_coding"; gene_name "Vps11"; transcript_type "protein_coding"; transcript_name "Vps11-201"; protein_id "ENSMUSP00000034644.9"; transcript_support_level "1"; mgi_id "MGI:1918982"; tag "basic"; ccdsid "CCDS40599.1"; havana_gene "OTTMUSG00000063261.1"; havana_transcript "OTTMUST00000154080.1";
chr9	HAVANA	CDS	44271136	44271284	.	-	.	gene_id "ENSMUSG00000032127.10"; transcript_id "ENSMUST00000034644.10"; exon_number "6"; exon_id "ENSMUSE00001405045.2"; gene_type "protein_coding"; gene_name "Vps11"; transcript_type "protein_coding"; transcript_name "Vps11-201"; protein_id "ENSMUSP00000034644.9"; transcript_support_level "1"; mgi_id "MGI:1918982"; tag "basic"; ccdsid "CCDS40599.1"; havana_gene "OTTMUSG00000063261.1"; havana_transcript "OTTMUST00000154080.1";
chr9	HAVANA	exon	44270909	44271044	.	-	.	gene_id "ENSMUSG00000032127.10"; transcript_id "ENSMUST00000034644.10"; exon_number "7"; exon_id "ENSMUSE00001400886.2"; gene_type "protein_coding"; gene_name "Vps11"; transcript_type "protein_coding"; transcript_name "Vps11-201"; protein_id "ENSMUSP00000034644.9"; transcript_support_level "1"; mgi_id "MGI:1918982"; tag "basic"; ccdsid "CCDS40599.1"; havana_gene "OTTMUSG00000063261.1"; havana_transcript "OTTMUST00000154080.1";
chr9	HAVANA	CDS	44270909	44271044	.	-	.	gene_id "ENSMUSG00000032127.10"; transcript_id "ENSMUST00000034644.10"; exon_number "8"; exon_id "ENSMUSE00001400886.2"; gene_type "protein_coding"; gene_name "Vps11"; transcript_type "protein_coding"; transcript_name "Vps11-201"; protein_id "ENSMUSP00000034644.9"; transcript_support_level "1"; mgi_id "MGI:1918982"; tag "basic"; ccdsid "CCDS40599.1"; havana_gene "OTTMUSG00000063261.1"; havana_transcript "OTTMUST00000154080.1";
chr9	HAVANA	exon	44270435	44270598	.	-	.	gene_id "ENSMUSG00000032127.10"; transcript_id "ENSMUST00000034644.10"; exon_number "9"; exon_id "ENSMUSE00000216827.2"; gene_type "protein_coding"; gene_name "Vps11"; transcript_type "protein_coding"; transcript_name "Vps11-201"; protein_id "ENSMUSP00000034644.9"; transcript_support_level "1"; mgi_id "MGI:1918982"; tag "basic"; ccdsid "CCDS40599.1"; havana_gene "OTTMUSG00000063261.1"; havana_transcript "OTTMUST00000154080.1";
chr9	HAVANA	CDS	44270435	44270598	.	-	.	gene_id "ENSMUSG00000032127.10"; transcript_id "ENSMUST00000034644.10"; exon_number "10"; exon_id "ENSMUSE00000216827.2"; gene_type "protein_coding"; gene_name "Vps11"; transcript_type "protein_coding"; transcript_name "Vps11-201"; protein_id "ENSMUSP00000034644.9"; transcript_support_level "1"; mgi_id "MGI:1918982"; tag "basic"; ccdsid "CCDS40599.1"; havana_gene "OTTMUSG00000063261.1"; havana_transcript "OTTMUST00000154080.1";
chr9	HAVANA	exon	44269366	44269613	.	-	.	gene_id "ENSMUSG00000032127.10"; transcript_id "ENSMUST00000034644.10"; exon_number "11"; exon_id "ENSMUSE00000216833.2"; gene_type "protein_coding"; gene_name "Vps11"; transcript_type "protein_coding"; transcript_name "Vps11-201"; protein_id "ENSMUSP00000034644.9"; transcript_support_level "1"; mgi_id "MGI:1918982"; tag "basic"; ccdsid "CCDS40599.1"; havana_gene "OTTMUSG00000063261.1"; havana_transcript "OTTMUST00000154080.1";
chr9	HAVANA	CDS	44269366	44269613	.	-	.	gene_id "ENSMUSG00000032127.10"; transcript_id "ENSMUST00000034644.10"; exon_number "12"; exon_id "ENSMUSE00000216833.2"; gene_type "protein_coding"; gene_name "Vps11"; transcript_type "protein_coding"; transcript_name "Vps11-201"; protein_id "ENSMUSP00000034644.9"; transcript_support_level "1"; mgi_id "MGI:1918982"; tag "basic"; ccdsid "CCDS40599.1"; havana_gene "OTTMUSG00000063261.1"; havana_transcript "OTTMUST00000154080.1";
chr9	HAVANA	exon	44267525	44267726	.	-	.	gene_id "ENSMUSG00000032127.10"; transcript_id "ENSMUST00000034644.10"; exon_number "13"; exon_id "ENSMUSE00001396052.2"; gene_type "protein_coding"; gene_name "Vps11"; transcript_type "protein_coding"; transcript_name "Vps11-201"; protein_id "ENSMUSP00000034644.9"; transcript_support_level "1"; mgi_id "MGI:1918982"; tag "basic"; ccdsid "CCDS40599.1"; havana_gene "OTTMUSG00000063261.1"; havana_transcript "OTTMUST00000154080.1";
chr9	HAVANA	CDS	44267525	44267726	.	-	.	gene_id "ENSMUSG00000032127.10"; transcript_id "ENSMUST00000034644.10"; exon_number "14"; exon_id "ENSMUSE00001396052.2"; gene_type "protein_coding"; gene_name "Vps11"; transcript_type "protein_coding"; transcript_name "Vps11-201"; protein_id "ENSMUSP00000034644.9"; transcript_support_level "1"; mgi_id "MGI:1918982"; tag "basic"; ccdsid "CCDS40599.1"; havana_gene "OTTMUSG00000063261.1"; havana_transcript "OTTMUST00000154080.1";
chr9	HAVANA	exon	44266996	44267147	.	-	.	gene_id "ENSMUSG00000032127.10"; transcript_id "ENSMUST00000034644.10"; exon_number "15"; exon_id "ENSMUSE00001400744.2"; gene_type "protein_coding"; gene_name "Vps11"; transcript_type "protein_coding"; transcript_name "Vps11-201"; protein_id "ENSMUSP00000034644.9"; transcript_support_level "1"; mgi_id "MGI:1918982"; tag "basic"; ccdsid "CCDS40599.1"; havana_gene "OTTMUSG00000063261.1"; havana_transcript "OTTMUST00000154080.1";
chr9	HAVANA	CDS	44266996	44267147	.	-	.	gene_id "ENSMUSG00000032127.10"; transcript_id "ENSMUST00000034644.10"; exon_number "16"; exon_id "ENSMUSE00001400744.2"; gene_type "protein_coding"; gene_name "Vps11"; transcript_type "protein_coding"; transcript_name "Vps11-201"; protein_id "ENSMUSP00000034644.9"; transcript_support_level "1"; mgi_id "MGI:1918982"; tag "basic"; ccdsid "CCDS40599.1"; havana_gene "OTTMUSG00000063261.1"; havana_transcript "OTTMUST00000154080.1";
chr9	HAVANA	exon	44266261	44266447	.	-	.	gene_id "ENSMUSG00000032127.10"; transcript_id "ENSMUST00000034644.10"; exon_number "17"; exon_id "ENSMUSE00001405321.2"; gene_type "protein_coding"; gene_name "Vps11"; transcript_type "protein_coding"; transcript_name "Vps11-201"; protein_id "ENSMUSP00000034644.9"; transcript_support_level "1"; mgi_id "MGI:1918982"; tag "basic"; ccdsid "CCDS40599.1"; havana_gene "OTTMUSG00000063261.1"; havana_transcript "OTTMUST00000154080.1";
chr9	HAVANA	CDS	44266261	44266447	.	-	.	gene_id "ENSMUSG00000032127.10"; transcript_id "ENSMUST00000034644.10"; exon_number "18"; exon_id "ENSMUSE00001405321.2"; gene_type "protein_coding"; gene_name "Vps11"; transcript_type "protein_coding"; transcript_name "Vps11-201"; protein_id "ENSMUSP00000034644.9"; transcript_support_level "1"; mgi_id "MGI:1918982"; tag "basic"; ccdsid "CCDS40599.1"; havana_gene "OTTMUSG00000063261.1"; havana_transcript "OTTMUST00000154080.1";
chr9	HAVANA	exon	44265706	44265852	.	-	.	gene_id "ENSMUSG00000032127.10"; transcript_id "ENSMUST00000034644.10"; exon_number "19"; exon_id "ENSMUSE00001400931.2"; gene_type "protein_coding"; gene_name "Vps11"; transcript_type "protein_coding"; transcript_name "Vps11-201"; protein_id "ENSMUSP00000034644.9"; transcript_support_level "1"; mgi_id "MGI:1918982"; tag "basic"; ccdsid "CCDS40599.1"; havana_gene "OTTMUSG00000063261.1"; havana_transcript "OTTMUST00000154080.1";
chr9	HAVANA	CDS	44265706	44265852	.	-	.	gene_id "ENSMUSG00000032127.10"; transcript_id "ENSMUST00000034644.10"; exon_number "20"; exon_id "ENSMUSE00001400931.2"; gene_type "protein_coding"; gene_name "Vps11"; transcript_type "protein_coding"; transcript_name "Vps11-201"; protein_id "ENSMUSP00000034644.9"; transcript_support_level "1"; mgi_id "MGI:1918982"; tag "basic"; ccdsid "CCDS40599.1"; havana_gene "OTTMUSG00000063261.1"; havana_transcript "OTTMUST00000154080.1";
chr9	HAVANA	exon	44265400	44265588	.	-	.	gene_id "ENSMUSG00000032127.10"; transcript_id "ENSMUST00000034644.10"; exon_number "21"; exon_id "ENSMUSE00001397717.2"; gene_type "protein_coding"; gene_name "Vps11"; transcript_type "protein_coding"; transcript_name "Vps11-201"; protein_id "ENSMUSP00000034644.9"; transcript_support_level "1"; mgi_id "MGI:1918982"; tag "basic"; ccdsid "CCDS40599.1"; havana_gene "OTTMUSG00000063261.1"; havana_transcript "OTTMUST00000154080.1";
chr9	HAVANA	CDS	44265400	44265588	.	-	.	gene_id "ENSMUSG00000032127.10"; transcript_id "ENSMUST00000034644.10"; exon_number "22"; exon_id "ENSMUSE00001397717.2"; gene_type "protein_coding"; gene_name "Vps11"; transcript_type "protein_coding"; transcript_name "Vps11-201"; protein_id "ENSMUSP00000034644.9"; transcript_support_level "1"; mgi_id "MGI:1918982"; tag "basic"; ccdsid "CCDS40599.1"; havana_gene "OTTMUSG00000063261.1"; havana_transcript "OTTMUST00000154080.1";
chr9	HAVANA	exon	44265134	44265295	.	-	.	gene_id "ENSMUSG00000032127.10"; transcript_id "ENSMUST00000034644.10"; exon_number "23"; exon_id "ENSMUSE00001398893.2"; gene_type "protein_coding"; gene_name "Vps11"; transcript_type "protein_coding"; transcript_name "Vps11-201"; protein_id "ENSMUSP00000034644.9"; transcript_support_level "1"; mgi_id "MGI:1918982"; tag "basic"; ccdsid "CCDS40599.1"; havana_gene "OTTMUSG00000063261.1"; havana_transcript "OTTMUST00000154080.1";
chr9	HAVANA	CDS	44265134	44265295	.	-	.	gene_id "ENSMUSG00000032127.10"; transcript_id "ENSMUST00000034644.10"; exon_number "24"; exon_id "ENSMUSE00001398893.2"; gene_type "protein_coding"; gene_name "Vps11"; transcript_type "protein_coding"; transcript_name "Vps11-201"; protein_id "ENSMUSP00000034644.9"; transcript_support_level "1"; mgi_id "MGI:1918982"; tag "basic"; ccdsid "CCDS40599.1"; havana_gene "OTTMUSG00000063261.1"; havana_transcript "OTTMUST00000154080.1";
chr9	HAVANA	exon	44264512	44264651	.	-	.	gene_id "ENSMUSG00000032127.10"; transcript_id "ENSMUST00000034644.10"; exon_number "25"; exon_id "ENSMUSE00001400126.2"; gene_type "protein_coding"; gene_name "Vps11"; transcript_type "protein_coding"; transcript_name "Vps11-201"; protein_id "ENSMUSP00000034644.9"; transcript_support_level "1"; mgi_id "MGI:1918982"; tag "basic"; ccdsid "CCDS40599.1"; havana_gene "OTTMUSG00000063261.1"; havana_transcript "OTTMUST00000154080.1";
chr9	HAVANA	CDS	44264512	44264651	.	-	.	gene_id "ENSMUSG00000032127.10"; transcript_id "ENSMUST00000034644.10"; exon_number "26"; exon_id "ENSMUSE00001400126.2"; gene_type "protein_coding"; gene_name "Vps11"; transcript_type "protein_coding"; transcript_name "Vps11-201"; protein_id "ENSMUSP00000034644.9"; transcript_support_level "1"; mgi_id "MGI:1918982"; tag "basic"; ccdsid "CCDS40599.1"; havana_gene "OTTMUSG00000063261.1"; havana_transcript "OTTMUST00000154080.1";
chr9	HAVANA	exon	44264206	44264408	.	-	.	gene_id "ENSMUSG00000032127.10"; transcript_id "ENSMUST00000034644.10"; exon_number "27"; exon_id "ENSMUSE00001401361.2"; gene_type "protein_coding"; gene_name "Vps11"; transcript_type "protein_coding"; transcript_name "Vps11-201"; protein_id "ENSMUSP00000034644.9"; transcript_support_level "1"; mgi_id "MGI:1918982"; tag "basic"; ccdsid "CCDS40599.1"; havana_gene "OTTMUSG00000063261.1"; havana_transcript "OTTMUST00000154080.1";
chr9	HAVANA	CDS	44264206	44264408	.	-	.	gene_id "ENSMUSG00000032127.10"; transcript_id "ENSMUST00000034644.10"; exon_number "28"; exon_id "ENSMUSE00001401361.2"; gene_type "protein_coding"; gene_name "Vps11"; transcript_type "protein_coding"; transcript_name "Vps11-201"; protein_id "ENSMUSP00000034644.9"; transcript_support_level "1"; mgi_id "MGI:1918982"; tag "basic"; ccdsid "CCDS40599.1"; havana_gene "OTTMUSG00000063261.1"; havana_transcript "OTTMUST00000154080.1";
chr9	HAVANA	exon	44263894	44264065	.	-	.	gene_id "ENSMUSG00000032127.10"; transcript_id "ENSMUST00000034644.10"; exon_number "29"; exon_id "ENSMUSE00001402202.2"; gene_type "protein_coding"; gene_name "Vps11"; transcript_type "protein_coding"; transcript_name "Vps11-201"; protein_id "ENSMUSP00000034644.9"; transcript_support_level "1"; mgi_id "MGI:1918982"; tag "basic"; ccdsid "CCDS40599.1"; havana_gene "OTTMUSG00000063261.1"; havana_transcript "OTTMUST00000154080.1";
chr9	HAVANA	CDS	44263894	44264065	.	-	.	gene_id "ENSMUSG00000032127.10"; transcript_id "ENSMUST00000034644.10"; exon_number "30"; exon_id "ENSMUSE00001402202.2"; gene_type "protein_coding"; gene_name "Vps11"; transcript_type "protein_coding"; transcript_name "Vps11-201"; protein_id "ENSMUSP00000034644.9"; transcript_support_level "1"; mgi_id "MGI:1918982"; tag "basic"; ccdsid "CCDS40599.1"; havana_gene "OTTMUSG00000063261.1"; havana_transcript "OTTMUST00000154080.1";
chr9	HAVANA	exon	44260200	44260422	.	-	.	gene_id "ENSMUSG00000032127.10"; transcript_id "ENSMUST00000034644.10"; exon_number "31"; exon_id "ENSMUSE00001397748.2"; gene_type "protein_coding"; gene_name "Vps11"; transcript_type "protein_coding"; transcript_name "Vps11-201"; protein_id "ENSMUSP00000034644.9"; transcript_support_level "1"; mgi_id "MGI:1918982"; tag "basic"; ccdsid "CCDS40599.1"; havana_gene "OTTMUSG00000063261.1"; havana_transcript "OTTMUST00000154080.1";
chr9	HAVANA	CDS	44260200	44260422	.	-	.	gene_id "ENSMUSG00000032127.10"; transcript_id "ENSMUST00000034644.10"; exon_number "32"; exon_id "ENSMUSE00001397748.2"; gene_type "protein_coding"; gene_name "Vps11"; transcript_type "protein_coding"; transcript_name "Vps11-201"; protein_id "ENSMUSP00000034644.9"; transcript_support_level "1"; mgi_id "MGI:1918982"; tag "basic"; ccdsid "CCDS40599.1"; havana_gene "OTTMUSG00000063261.1"; havana_transcript "OTTMUST00000154080.1";
chr9	HAVANA	CDS	44259720	44259881	.	-	.	gene_id "ENSMUSG00000032127.10"; transcript_id "ENSMUST00000034644.10"; exon_number "33"; exon_id "1711";
chr9	HAVANA	stop_codon	44259717	44259719	.	-	.	gene_id "ENSMUSG00000032127.10"; transcript_id "ENSMUST00000034644.10"; exon_number "34"; exon_id "1712";
chr9	HAVANA	exon	44259046	44259881	.	-	.	gene_id "ENSMUSG00000032127.10"; transcript_id "ENSMUST00000034644.10"; exon_number "35"; exon_id "ENSMUSE00001399742.2"; gene_type "protein_coding"; gene_name "Vps11"; transcript_type "protein_coding"; transcript_name "Vps11-201"; protein_id "ENSMUSP00000034644.9"; transcript_support_level "1"; mgi_id "MGI:1918982"; tag "basic"; ccdsid "CCDS40599.1"; havana_gene "OTTMUSG00000063261.1"; havana_transcript "OTTMUST00000154080.1";
chr9	HAVANA	UTR	44259046	44259719	.	-	.	gene_id "ENSMUSG00000032127.10"; transcript_id "ENSMUST00000034644.10"; exon_number "36"; exon_id "1713";
chr9	HAVANA	gene	44290787	44303666	.	+	.	gene_id "ENSMUSG00000032115.15"; transcripts "2"; gene_type "protein_coding"; gene_name "Hyou1"; mgi_id "MGI:108030"; havana_gene "OTTMUSG00000034194.1";
chr9	HAVANA	transcript	44290787	44303666	.	+	.	gene_id "ENSMUSG00000032115.15"; transcript_id "ENSMUST00000066601.13"; exons "26"; gene_type "protein_coding"; gene_name "Hyou1"; transcript_type "protein_coding"; transcript_name "Hyou1-201"; protein_id "ENSMUSP00000068594.7"; transcript_support_level "1"; mgi_id "MGI:108030"; tag "basic"; ccdsid "CCDS23107.1"; havana_gene "OTTMUSG00000034194.1"; havana_transcript "OTTMUST00000086716.1";
chr9	HAVANA	UTR	44290787	44290892	.	+	.	gene_id "ENSMUSG00000032115.15"; transcript_id "ENSMUST00000066601.13"; exon_number "1"; exon_id "ENSMUSE00000855752.2"; gene_type "protein_coding"; gene_name "Hyou1"; transcript_type "protein_coding"; transcript_name "Hyou1-201"; protein_id "ENSMUSP00000068594.7"; transcript_support_level "1"; mgi_id "MGI:108030"; tag "basic"; ccdsid "CCDS23107.1"; havana_gene "OTTMUSG00000034194.1"; havana_transcript "OTTMUST00000086716.1";
chr9	HAVANA	exon	44290787	44290892	.	+	.	gene_id "ENSMUSG00000032115.15"; transcript_id "ENSMUST00000066601.13"; exon_number "2"; exon_id "ENSMUSE00000855752.2"; gene_type "protein_coding"; gene_name "Hyou1"; transcript_type "protein_coding"; transcript_name "Hyou1-201"; protein_id "ENSMUSP00000068594.7"; transcript_support_level "1"; mgi_id "MGI:108030"; tag "basic"; ccdsid "CCDS23107.1"; havana_gene "OTTMUSG00000034194.1"; havana_transcript "OTTMUST00000086716.1";
chr9	HAVANA	UTR	44291810	44291816	.	+	.	gene_id "ENSMUSG00000032115.15"; transcript_id "ENSMUST00000066601.13"; exon_number "3"; exon_id "1714";
chr9	HAVANA	exon	44291810	44291907	.	+	.	gene_id "ENSMUSG00000032115.15"; transcript_id "ENSMUST00000066601.13"; exon_number "4"; exon_id "ENSMUSE00001246803.2"; gene_type "protein_coding"; gene_name "Hyou1"; transcript_type "protein_coding"; transcript_name "Hyou1-201"; protein_id "ENSMUSP00000068594.7"; transcript_support_level "1"; mgi_id "MGI:108030"; tag "basic"; ccdsid "CCDS23107.1"; havana_gene "OTTMUSG00000034194.1"; havana_transcript "OTTMUST00000086716.1";
chr9	HAVANA	start_codon	44291817	44291819	.	+	.	gene_id "ENSMUSG00000032115.15"; transcript_id "ENSMUST00000066601.13"; exon_number "5"; exon_id "1715";
chr9	HAVANA	CDS	44291817	44291907	.	+	.	gene_id "ENSMUSG00000032115.15"; transcript_id "ENSMUST00000066601.13"; exon_number "6"; exon_id "1716";
chr9	HAVANA	CDS	44292113	44292206	.	+	.	gene_id "ENSMUSG00000032115.15"; transcript_id "ENSMUST00000066601.13"; exon_number "7"; exon_id "ENSMUSE00001234573.2"; gene_type "protein_coding"; gene_name "Hyou1"; transcript_type "protein_coding"; transcript_name "Hyou1-201"; protein_id "ENSMUSP00000068594.7"; transcript_support_level "1"; mgi_id "MGI:108030"; tag "basic"; ccdsid "CCDS23107.1"; havana_gene "OTTMUSG00000034194.1"; havana_transcript "OTTMUST00000086716.1";
chr9	HAVANA	exon	44292113	44292206	.	+	.	gene_id "ENSMUSG00000032115.15"; transcript_id "ENSMUST00000066601.13"; exon_number "8"; exon_id "ENSMUSE00001234573.2"; gene_type "protein_coding"; gene_name "Hyou1"; transcript_type "protein_coding"; transcript_name "Hyou1-201"; protein_id "ENSMUSP00000068594.7"; transcript_support_level "1"; mgi_id "MGI:108030"; tag "basic"; ccdsid "CCDS23107.1"; havana_gene "OTTMUSG00000034194.1"; havana_transcript "OTTMUST00000086716.1";
chr9	HAVANA	CDS	44292351	44292429	.	+	.	gene_id "ENSMUSG00000032115.15"; transcript_id "ENSMUST00000066601.13"; exon_number "9"; exon_id "ENSMUSE00001298362.2"; gene_type "protein_coding"; gene_name "Hyou1"; transcript_type "protein_coding"; transcript_name "Hyou1-201"; protein_id "ENSMUSP00000068594.7"; transcript_support_level "1"; mgi_id "MGI:108030"; tag "basic"; ccdsid "CCDS23107.1"; havana_gene "OTTMUSG00000034194.1"; havana_transcript "OTTMUST00000086716.1";
chr9	HAVANA	exon	44292351	44292429	.	+	.	gene_id "ENSMUSG00000032115.15"; transcript_id "ENSMUST00000066601.13"; exon_number "10"; exon_id "ENSMUSE00001298362.2"; gene_type "protein_coding"; gene_name "Hyou1"; transcript_type "protein_coding"; transcript_name "Hyou1-201"; protein_id "ENSMUSP00000068594.7"; transcript_support_level "1"; mgi_id "MGI:108030"; tag "basic"; ccdsid "CCDS23107.1"; havana_gene "OTTMUSG00000034194.1"; havana_transcript "OTTMUST00000086716.1";
chr9	HAVANA	CDS	44292551	44292705	.	+	.	gene_id "ENSMUSG00000032115.15"; transcript_id "ENSMUST00000066601.13"; exon_number "11"; exon_id "ENSMUSE00001299850.2"; gene_type "protein_coding"; gene_name "Hyou1"; transcript_type "protein_coding"; transcript_name "Hyou1-201"; protein_id "ENSMUSP00000068594.7"; transcript_support_level "1"; mgi_id "MGI:108030"; tag "basic"; ccdsid "CCDS23107.1"; havana_gene "OTTMUSG00000034194.1"; havana_transcript "OTTMUST00000086716.1";
chr9	HAVANA	exon	44292551	44292705	.	+	.	gene_id "ENSMUSG00000032115.15"; transcript_id "ENSMUST00000066601.13"; exon_number "12"; exon_id "ENSMUSE00001299850.2"; gene_type "protein_coding"; gene_name "Hyou1"; transcript_type "protein_coding"; transcript_name "Hyou1-201"; protein_id "ENSMUSP00000068594.7"; transcript_support_level "1"; mgi_id "MGI:108030"; tag "basic"; ccdsid "CCDS23107.1"; havana_gene "OTTMUSG00000034194.1"; havana_transcript "OTTMUST00000086716.1";
chr9	HAVANA	CDS	44292811	44292887	.	+	.	gene_id "ENSMUSG00000032115.15"; transcript_id "ENSMUST00000066601.13"; exon_number "13"; exon_id "ENSMUSE00001234336.2"; gene_type "protein_coding"; gene_name "Hyou1"; transcript_type "protein_coding"; transcript_name "Hyou1-201"; protein_id "ENSMUSP00000068594.7"; transcript_support_level "1"; mgi_id "MGI:108030"; tag "basic"; ccdsid "CCDS23107.1"; havana_gene "OTTMUSG00000034194.1"; havana_transcript "OTTMUST00000086716.1";
chr9	HAVANA	exon	44292811	44292887	.	+	.	gene_id "ENSMUSG00000032115.15"; transcript_id "ENSMUST00000066601.13"; exon_number "14"; exon_id "ENSMUSE00001234336.2"; gene_type "protein_coding"; gene_name "Hyou1"; transcript_type "protein_coding"; transcript_name "Hyou1-201"; protein_id "ENSMUSP00000068594.7"; transcript_support_level "1"; mgi_id "MGI:108030"; tag "basic"; ccdsid "CCDS23107.1"; havana_gene "OTTMUSG00000034194.1"; havana_transcript "OTTMUST00000086716.1";
chr9	HAVANA	CDS	44293139	44293320	.	+	.	gene_id "ENSMUSG00000032115.15"; transcript_id "ENSMUST00000066601.13"; exon_number "15"; exon_id "ENSMUSE00001259714.2"; gene_type "protein_coding"; gene_name "Hyou1"; transcript_type "protein_coding"; transcript_name "Hyou1-201"; protein_id "ENSMUSP00000068594.7"; transcript_support_level "1"; mgi_id "MGI:108030"; tag "basic"; ccdsid "CCDS23107.1"; havana_gene "OTTMUSG00000034194.1"; havana_transcript "OTTMUST00000086716.1";
chr9	HAVANA	exon	44293139	44293320	.	+	.	gene_id "ENSMUSG00000032115.15"; transcript_id "ENSMUST00000066601.13"; exon_number "16"; exon_id "ENSMUSE00001259714.2"; gene_type "protein_coding"; gene_name "Hyou1"; transcript_type "protein_coding"; transcript_name "Hyou1-201"; protein_id "ENSMUSP00000068594.7"; transcript_support_level "1"; mgi_id "MGI:108030"; tag "basic"; ccdsid "CCDS23107.1"; havana_gene "OTTMUSG00000034194.1"; havana_transcript "OTTMUST00000086716.1";
chr9	HAVANA	CDS	44293750	44293865	.	+	.	gene_id "ENSMUSG00000032115.15"; transcript_id "ENSMUST00000066601.13"; exon_number "17"; exon_id "ENSMUSE00001215939.2"; gene_type "protein_coding"; gene_name "Hyou1"; transcript_type "protein_coding"; transcript_name "Hyou1-201"; protein_id "ENSMUSP00000068594.7"; transcript_support_level "1"; mgi_id "MGI:108030"; tag "basic"; ccdsid "CCDS23107.1"; havana_gene "OTTMUSG00000034194.1"; havana_transcript "OTTMUST00000086716.1";
chr9	HAVANA	exon	44293750	44293865	.	+	.	gene_id "ENSMUSG00000032115.15"; transcript_id "ENSMUST00000066601.13"; exon_number "18"; exon_id "ENSMUSE00001215939.2"; gene_type "protein_coding"; gene_name "Hyou1"; transcript_type "protein_coding"; transcript_name "Hyou1-201"; protein_id "ENSMUSP00000068594.7"; transcript_support_level "1"; mgi_id "MGI:108030"; tag "basic"; ccdsid "CCDS23107.1"; havana_gene "OTTMUSG00000034194.1"; havana_transcript "OTTMUST00000086716.1";
chr9	HAVANA	CDS	44295406	44295598	.	+	.	gene_id "ENSMUSG00000032115.15"; transcript_id "ENSMUST00000066601.13"; exon_number "19"; exon_id "ENSMUSE00001207672.2"; gene_type "protein_coding"; gene_name "Hyou1"; transcript_type "protein_coding"; transcript_name "Hyou1-201"; protein_id "ENSMUSP00000068594.7"; transcript_support_level "1"; mgi_id "MGI:108030"; tag "basic"; ccdsid "CCDS23107.1"; havana_gene "OTTMUSG00000034194.1"; havana_transcript "OTTMUST00000086716.1";
chr9	HAVANA	exon	44295406	44295598	.	+	.	gene_id "ENSMUSG00000032115.15"; transcript_id "ENSMUST00000066601.13"; exon_number "20"; exon_id "ENSMUSE00001207672.2"; gene_type "protein_coding"; gene_name "Hyou1"; transcript_type "protein_coding"; transcript_name "Hyou1-201"; protein_id "ENSMUSP00000068594.7"; transcript_support_level "1"; mgi_id "MGI:108030"; tag "basic"; ccdsid "CCDS23107.1"; havana_gene "OTTMUSG00000034194.1"; havana_transcript "OTTMUST00000086716.1";
chr9	HAVANA	CDS	44295734	44295868	.	+	.	gene_id "ENSMUSG00000032115.15"; transcript_id "ENSMUST00000066601.13"; exon_number "21"; exon_id "ENSMUSE00001299166.2"; gene_type "protein_coding"; gene_name "Hyou1"; transcript_type "protein_coding"; transcript_name "Hyou1-201"; protein_id "ENSMUSP00000068594.7"; transcript_support_level "1"; mgi_id "MGI:108030"; tag "basic"; ccdsid "CCDS23107.1"; havana_gene "OTTMUSG00000034194.1"; havana_transcript "OTTMUST00000086716.1";
chr9	HAVANA	exon	44295734	44295868	.	+	.	gene_id "ENSMUSG00000032115.15"; transcript_id "ENSMUST00000066601.13"; exon_number "22"; exon_id "ENSMUSE00001299166.2"; gene_type "protein_coding"; gene_name "Hyou1"; transcript_type "protein_coding"; transcript_name "Hyou1-201"; protein_id "ENSMUSP00000068594.7"; transcript_support_level "1"; mgi_id "MGI:108030"; tag "basic"; ccdsid "CCDS23107.1"; havana_gene "OTTMUSG00000034194.1"; havana_transcript "OTTMUST00000086716.1";
chr9	HAVANA	CDS	44295959	44296041	.	+	.	gene_id "ENSMUSG00000032115.15"; transcript_id "ENSMUST00000066601.13"; exon_number "23"; exon_id "ENSMUSE00001243148.2"; gene_type "protein_coding"; gene_name "Hyou1"; transcript_type "protein_coding"; transcript_name "Hyou1-201"; protein_id "ENSMUSP00000068594.7"; transcript_support_level "1"; mgi_id "MGI:108030"; tag "basic"; ccdsid "CCDS23107.1"; havana_gene "OTTMUSG00000034194.1"; havana_transcript "OTTMUST00000086716.1";
chr9	HAVANA	exon	44295959	44296041	.	+	.	gene_id "ENSMUSG00000032115.15"; transcript_id "ENSMUST00000066601.13"; exon_number "24"; exon_id "ENSMUSE00001243148.2"; gene_type "protein_coding"; gene_name "Hyou1"; transcript_type "protein_coding"; transcript_name "Hyou1-201"; protein_id "ENSMUSP00000068594.7"; transcript_support_level "1"; mgi_id "MGI:108030"; tag "basic"; ccdsid "CCDS23107.1"; havana_gene "OTTMUSG00000034194.1"; havana_transcript "OTTMUST00000086716.1";
chr9	HAVANA	CDS	44296127	44296259	.	+	.	gene_id "ENSMUSG00000032115.15"; transcript_id "ENSMUST00000066601.13"; exon_number "25"; exon_id "ENSMUSE00001306004.2"; gene_type "protein_coding"; gene_name "Hyou1"; transcript_type "protein_coding"; transcript_name "Hyou1-201"; protein_id "ENSMUSP00000068594.7"; transcript_support_level "1"; mgi_id "MGI:108030"; tag "basic"; ccdsid "CCDS23107.1"; havana_gene "OTTMUSG00000034194.1"; havana_transcript "OTTMUST00000086716.1";
chr9	HAVANA	exon	44296127	44296259	.	+	.	gene_id "ENSMUSG00000032115.15"; transcript_id "ENSMUST00000066601.13"; exon_number "26"; exon_id "ENSMUSE00001306004.2"; gene_type "protein_coding"; gene_name "Hyou1"; transcript_type "protein_coding"; transcript_name "Hyou1-201"; protein_id "ENSMUSP00000068594.7"; transcript_support_level "1"; mgi_id "MGI:108030"; tag "basic"; ccdsid "CCDS23107.1"; havana_gene "OTTMUSG00000034194.1"; havana_transcript "OTTMUST00000086716.1";
chr9	HAVANA	CDS	44296415	44296602	.	+	.	gene_id "ENSMUSG00000032115.15"; transcript_id "ENSMUST00000066601.13"; exon_number "27"; exon_id "ENSMUSE00000216656.2"; gene_type "protein_coding"; gene_name "Hyou1"; transcript_type "protein_coding"; transcript_name "Hyou1-201"; protein_id "ENSMUSP00000068594.7"; transcript_support_level "1"; mgi_id "MGI:108030"; tag "basic"; ccdsid "CCDS23107.1"; havana_gene "OTTMUSG00000034194.1"; havana_transcript "OTTMUST00000086716.1";
chr9	HAVANA	exon	44296415	44296602	.	+	.	gene_id "ENSMUSG00000032115.15"; transcript_id "ENSMUST00000066601.13"; exon_number "28"; exon_id "ENSMUSE00000216656.2"; gene_type "protein_coding"; gene_name "Hyou1"; transcript_type "protein_coding"; transcript_name "Hyou1-201"; protein_id "ENSMUSP00000068594.7"; transcript_support_level "1"; mgi_id "MGI:108030"; tag "basic"; ccdsid "CCDS23107.1"; havana_gene "OTTMUSG00000034194.1"; havana_transcript "OTTMUST00000086716.1";
chr9	HAVANA	CDS	44296864	44297002	.	+	.	gene_id "ENSMUSG00000032115.15"; transcript_id "ENSMUST00000066601.13"; exon_number "29"; exon_id "ENSMUSE00001252032.2"; gene_type "protein_coding"; gene_name "Hyou1"; transcript_type "protein_coding"; transcript_name "Hyou1-201"; protein_id "ENSMUSP00000068594.7"; transcript_support_level "1"; mgi_id "MGI:108030"; tag "basic"; ccdsid "CCDS23107.1"; havana_gene "OTTMUSG00000034194.1"; havana_transcript "OTTMUST00000086716.1";
chr9	HAVANA	exon	44296864	44297002	.	+	.	gene_id "ENSMUSG00000032115.15"; transcript_id "ENSMUST00000066601.13"; exon_number "30"; exon_id "ENSMUSE00001252032.2"; gene_type "protein_coding"; gene_name "Hyou1"; transcript_type "protein_coding"; transcript_name "Hyou1-201"; protein_id "ENSMUSP00000068594.7"; transcript_support_level "1"; mgi_id "MGI:108030"; tag "basic"; ccdsid "CCDS23107.1"; havana_gene "OTTMUSG00000034194.1"; havana_transcript "OTTMUST00000086716.1";
chr9	HAVANA	CDS	44298329	44298389	.	+	.	gene_id "ENSMUSG00000032115.15"; transcript_id "ENSMUST00000066601.13"; exon_number "31"; exon_id "ENSMUSE00001208318.2"; gene_type "protein_coding"; gene_name "Hyou1"; transcript_type "protein_coding"; transcript_name "Hyou1-201"; protein_id "ENSMUSP00000068594.7"; transcript_support_level "1"; mgi_id "MGI:108030"; tag "basic"; ccdsid "CCDS23107.1"; havana_gene "OTTMUSG00000034194.1"; havana_transcript "OTTMUST00000086716.1";
chr9	HAVANA	exon	44298329	44298389	.	+	.	gene_id "ENSMUSG00000032115.15"; transcript_id "ENSMUST00000066601.13"; exon_number "32"; exon_id "ENSMUSE00001208318.2"; gene_type "protein_coding"; gene_name "Hyou1"; transcript_type "protein_coding"; transcript_name "Hyou1-201"; protein_id "ENSMUSP00000068594.7"; transcript_support_level "1"; mgi_id "MGI:108030"; tag "basic"; ccdsid "CCDS23107.1"; havana_gene "OTTMUSG00000034194.1"; havana_transcript "OTTMUST00000086716.1";
chr9	HAVANA	CDS	44298547	44298626	.	+	.	gene_id "ENSMUSG00000032115.15"; transcript_id "ENSMUST00000066601.13"; exon_number "33"; exon_id "ENSMUSE00001239192.2"; gene_type "protein_coding"; gene_name "Hyou1"; transcript_type "protein_coding"; transcript_name "Hyou1-201"; protein_id "ENSMUSP00000068594.7"; transcript_support_level "1"; mgi_id "MGI:108030"; tag "basic"; ccdsid "CCDS23107.1"; havana_gene "OTTMUSG00000034194.1"; havana_transcript "OTTMUST00000086716.1";
chr9	HAVANA	exon	44298547	44298626	.	+	.	gene_id "ENSMUSG00000032115.15"; transcript_id "ENSMUST00000066601.13"; exon_number "34"; exon_id "ENSMUSE00001239192.2"; gene_type "protein_coding"; gene_name "Hyou1"; transcript_type "protein_coding"; transcript_name "Hyou1-201"; protein_id "ENSMUSP00000068594.7"; transcript_support_level "1"; mgi_id "MGI:108030"; tag "basic"; ccdsid "CCDS23107.1"; havana_gene "OTTMUSG00000034194.1"; havana_transcript "OTTMUST00000086716.1";
chr9	HAVANA	CDS	44298985	44299170	.	+	.	gene_id "ENSMUSG00000032115.15"; transcript_id "ENSMUST00000066601.13"; exon_number "35"; exon_id "ENSMUSE00001267551.2"; gene_type "protein_coding"; gene_name "Hyou1"; transcript_type "protein_coding"; transcript_name "Hyou1-201"; protein_id "ENSMUSP00000068594.7"; transcript_support_level "1"; mgi_id "MGI:108030"; tag "basic"; ccdsid "CCDS23107.1"; havana_gene "OTTMUSG00000034194.1"; havana_transcript "OTTMUST00000086716.1";
chr9	HAVANA	exon	44298985	44299170	.	+	.	gene_id "ENSMUSG00000032115.15"; transcript_id "ENSMUST00000066601.13"; exon_number "36"; exon_id "ENSMUSE00001267551.2"; gene_type "protein_coding"; gene_name "Hyou1"; transcript_type "protein_coding"; transcript_name "Hyou1-201"; protein_id "ENSMUSP00000068594.7"; transcript_support_level "1"; mgi_id "MGI:108030"; tag "basic"; ccdsid "CCDS23107.1"; havana_gene "OTTMUSG00000034194.1"; havana_transcript "OTTMUST00000086716.1";
chr9	HAVANA	CDS	44299303	44299475	.	+	.	gene_id "ENSMUSG00000032115.15"; transcript_id "ENSMUST00000066601.13"; exon_number "37"; exon_id "ENSMUSE00001277480.2"; gene_type "protein_coding"; gene_name "Hyou1"; transcript_type "protein_coding"; transcript_name "Hyou1-201"; protein_id "ENSMUSP00000068594.7"; transcript_support_level "1"; mgi_id "MGI:108030"; tag "basic"; ccdsid "CCDS23107.1"; havana_gene "OTTMUSG00000034194.1"; havana_transcript "OTTMUST00000086716.1";
chr9	HAVANA	exon	44299303	44299475	.	+	.	gene_id "ENSMUSG00000032115.15"; transcript_id "ENSMUST00000066601.13"; exon_number "38"; exon_id "ENSMUSE00001277480.2"; gene_type "protein_coding"; gene_name "Hyou1"; transcript_type "protein_coding"; transcript_name "Hyou1-201"; protein_id "ENSMUSP00000068594.7"; transcript_support_level "1"; mgi_id "MGI:108030"; tag "basic"; ccdsid "CCDS23107.1"; havana_gene "OTTMUSG00000034194.1"; havana_transcript "OTTMUST00000086716.1";
chr9	HAVANA	CDS	44299575	44299662	.	+	.	gene_id "ENSMUSG00000032115.15"; transcript_id "ENSMUST00000066601.13"; exon_number "39"; exon_id "ENSMUSE00001288975.2"; gene_type "protein_coding"; gene_name "Hyou1"; transcript_type "protein_coding"; transcript_name "Hyou1-201"; protein_id "ENSMUSP00000068594.7"; transcript_support_level "1"; mgi_id "MGI:108030"; tag "basic"; ccdsid "CCDS23107.1"; havana_gene "OTTMUSG00000034194.1"; havana_transcript "OTTMUST00000086716.1";
chr9	HAVANA	exon	44299575	44299662	.	+	.	gene_id "ENSMUSG00000032115.15"; transcript_id "ENSMUST00000066601.13"; exon_number "40"; exon_id "ENSMUSE00001288975.2"; gene_type "protein_coding"; gene_name "Hyou1"; transcript_type "protein_coding"; transcript_name "Hyou1-201"; protein_id "ENSMUSP00000068594.7"; transcript_support_level "1"; mgi_id "MGI:108030"; tag "basic"; ccdsid "CCDS23107.1"; havana_gene "OTTMUSG00000034194.1"; havana_transcript "OTTMUST00000086716.1";
chr9	HAVANA	CDS	44299779	44299901	.	+	.	gene_id "ENSMUSG00000032115.15"; transcript_id "ENSMUST00000066601.13"; exon_number "41"; exon_id "ENSMUSE00001253589.2"; gene_type "protein_coding"; gene_name "Hyou1"; transcript_type "protein_coding"; transcript_name "Hyou1-201"; protein_id "ENSMUSP00000068594.7"; transcript_support_level "1"; mgi_id "MGI:108030"; tag "basic"; ccdsid "CCDS23107.1"; havana_gene "OTTMUSG00000034194.1"; havana_transcript "OTTMUST00000086716.1";
chr9	HAVANA	exon	44299779	44299901	.	+	.	gene_id "ENSMUSG00000032115.15"; transcript_id "ENSMUST00000066601.13"; exon_number "42"; exon_id "ENSMUSE00001253589.2"; gene_type "protein_coding"; gene_name "Hyou1"; transcript_type "protein_coding"; transcript_name "Hyou1-201"; protein_id "ENSMUSP00000068594.7"; transcript_support_level "1"; mgi_id "MGI:108030"; tag "basic"; ccdsid "CCDS23107.1"; havana_gene "OTTMUSG00000034194.1"; havana_transcript "OTTMUST00000086716.1";
chr9	HAVANA	CDS	44300089	44300222	.	+	.	gene_id "ENSMUSG00000032115.15"; transcript_id "ENSMUST00000066601.13"; exon_number "43"; exon_id "ENSMUSE00001210564.2"; gene_type "protein_coding"; gene_name "Hyou1"; transcript_type "protein_coding"; transcript_name "Hyou1-201"; protein_id "ENSMUSP00000068594.7"; transcript_support_level "1"; mgi_id "MGI:108030"; tag "basic"; ccdsid "CCDS23107.1"; havana_gene "OTTMUSG00000034194.1"; havana_transcript "OTTMUST00000086716.1";
chr9	HAVANA	exon	44300089	44300222	.	+	.	gene_id "ENSMUSG00000032115.15"; transcript_id "ENSMUST00000066601.13"; exon_number "44"; exon_id "ENSMUSE00001210564.2"; gene_type "protein_coding"; gene_name "Hyou1"; transcript_type "protein_coding"; transcript_name "Hyou1-201"; protein_id "ENSMUSP00000068594.7"; transcript_support_level "1"; mgi_id "MGI:108030"; tag "basic"; ccdsid "CCDS23107.1"; havana_gene "OTTMUSG00000034194.1"; havana_transcript "OTTMUST00000086716.1";
chr9	HAVANA	CDS	44300335	44300419	.	+	.	gene_id "ENSMUSG00000032115.15"; transcript_id "ENSMUST00000066601.13"; exon_number "45"; exon_id "ENSMUSE00001263679.2"; gene_type "protein_coding"; gene_name "Hyou1"; transcript_type "protein_coding"; transcript_name "Hyou1-201"; protein_id "ENSMUSP00000068594.7"; transcript_support_level "1"; mgi_id "MGI:108030"; tag "basic"; ccdsid "CCDS23107.1"; havana_gene "OTTMUSG00000034194.1"; havana_transcript "OTTMUST00000086716.1";
chr9	HAVANA	exon	44300335	44300419	.	+	.	gene_id "ENSMUSG00000032115.15"; transcript_id "ENSMUST00000066601.13"; exon_number "46"; exon_id "ENSMUSE00001263679.2"; gene_type "protein_coding"; gene_name "Hyou1"; transcript_type "protein_coding"; transcript_name "Hyou1-201"; protein_id "ENSMUSP00000068594.7"; transcript_support_level "1"; mgi_id "MGI:108030"; tag "basic"; ccdsid "CCDS23107.1"; havana_gene "OTTMUSG00000034194.1"; havana_transcript "OTTMUST00000086716.1";
chr9	HAVANA	CDS	44300528	44300768	.	+	.	gene_id "ENSMUSG00000032115.15"; transcript_id "ENSMUST00000066601.13"; exon_number "47"; exon_id "ENSMUSE00001267152.2"; gene_type "protein_coding"; gene_name "Hyou1"; transcript_type "protein_coding"; transcript_name "Hyou1-201"; protein_id "ENSMUSP00000068594.7"; transcript_support_level "1"; mgi_id "MGI:108030"; tag "basic"; ccdsid "CCDS23107.1"; havana_gene "OTTMUSG00000034194.1"; havana_transcript "OTTMUST00000086716.1";
chr9	HAVANA	exon	44300528	44300768	.	+	.	gene_id "ENSMUSG00000032115.15"; transcript_id "ENSMUST00000066601.13"; exon_number "48"; exon_id "ENSMUSE00001267152.2"; gene_type "protein_coding"; gene_name "Hyou1"; transcript_type "protein_coding"; transcript_name "Hyou1-201"; protein_id "ENSMUSP00000068594.7"; transcript_support_level "1"; mgi_id "MGI:108030"; tag "basic"; ccdsid "CCDS23107.1"; havana_gene "OTTMUSG00000034194.1"; havana_transcript "OTTMUST00000086716.1";
chr9	HAVANA	CDS	44300874	44300924	.	+	.	gene_id "ENSMUSG00000032115.15"; transcript_id "ENSMUST00000066601.13"; exon_number "49"; exon_id "ENSMUSE00001257392.2"; gene_type "protein_coding"; gene_name "Hyou1"; transcript_type "protein_coding"; transcript_name "Hyou1-201"; protein_id "ENSMUSP00000068594.7"; transcript_support_level "1"; mgi_id "MGI:108030"; tag "basic"; ccdsid "CCDS23107.1"; havana_gene "OTTMUSG00000034194.1"; havana_transcript "OTTMUST00000086716.1";
chr9	HAVANA	exon	44300874	44300924	.	+	.	gene_id "ENSMUSG00000032115.15"; transcript_id "ENSMUST00000066601.13"; exon_number "50"; exon_id "ENSMUSE00001257392.2"; gene_type "protein_coding"; gene_name "Hyou1"; transcript_type "protein_coding"; transcript_name "Hyou1-201"; protein_id "ENSMUSP00000068594.7"; transcript_support_level "1"; mgi_id "MGI:108030"; tag "basic"; ccdsid "CCDS23107.1"; havana_gene "OTTMUSG00000034194.1"; havana_transcript "OTTMUST00000086716.1";
chr9	HAVANA	CDS	44302133	44302183	.	+	.	gene_id "ENSMUSG00000032115.15"; transcript_id "ENSMUST00000066601.13"; exon_number "51"; exon_id "ENSMUSE00001205605.2"; gene_type "protein_coding"; gene_name "Hyou1"; transcript_type "protein_coding"; transcript_name "Hyou1-201"; protein_id "ENSMUSP00000068594.7"; transcript_support_level "1"; mgi_id "MGI:108030"; tag "basic"; ccdsid "CCDS23107.1"; havana_gene "OTTMUSG00000034194.1"; havana_transcript "OTTMUST00000086716.1";
chr9	HAVANA	exon	44302133	44302183	.	+	.	gene_id "ENSMUSG00000032115.15"; transcript_id "ENSMUST00000066601.13"; exon_number "52"; exon_id "ENSMUSE00001205605.2"; gene_type "protein_coding"; gene_name "Hyou1"; transcript_type "protein_coding"; transcript_name "Hyou1-201"; protein_id "ENSMUSP00000068594.7"; transcript_support_level "1"; mgi_id "MGI:108030"; tag "basic"; ccdsid "CCDS23107.1"; havana_gene "OTTMUSG00000034194.1"; havana_transcript "OTTMUST00000086716.1";
chr9	HAVANA	CDS	44302286	44302344	.	+	.	gene_id "ENSMUSG00000032115.15"; transcript_id "ENSMUST00000066601.13"; exon_number "53"; exon_id "1717";
chr9	HAVANA	exon	44302286	44303666	.	+	.	gene_id "ENSMUSG00000032115.15"; transcript_id "ENSMUST00000066601.13"; exon_number "54"; exon_id "ENSMUSE00000868490.2"; gene_type "protein_coding"; gene_name "Hyou1"; transcript_type "protein_coding"; transcript_name "Hyou1-201"; protein_id "ENSMUSP00000068594.7"; transcript_support_level "1"; mgi_id "MGI:108030"; tag "basic"; ccdsid "CCDS23107.1"; havana_gene "OTTMUSG00000034194.1"; havana_transcript "OTTMUST00000086716.1";
chr9	HAVANA	stop_codon	44302345	44302347	.	+	.	gene_id "ENSMUSG00000032115.15"; transcript_id "ENSMUST00000066601.13"; exon_number "55"; exon_id "1718";
chr9	HAVANA	UTR	44302345	44303666	.	+	.	gene_id "ENSMUSG00000032115.15"; transcript_id "ENSMUST00000066601.13"; exon_number "56"; exon_id "1719";
chr9	HAVANA	transcript	44290870	44303660	.	+	.	gene_id "ENSMUSG00000032115.15"; transcript_id "ENSMUST00000161318.8"; exons "26"; gene_type "protein_coding"; gene_name "Hyou1"; transcript_type "protein_coding"; transcript_name "Hyou1-206"; protein_id "ENSMUSP00000123700.2"; transcript_support_level "5"; mgi_id "MGI:108030"; tag "alternative_5_UTR"; ccdsid "CCDS23107.1"; havana_gene "OTTMUSG00000034194.1"; havana_transcript "OTTMUST00000086717.1";
chr9	HAVANA	UTR	44290870	44291038	.	+	.	gene_id "ENSMUSG00000032115.15"; transcript_id "ENSMUST00000161318.8"; exon_number "1"; exon_id "ENSMUSE00000854871.2"; gene_type "protein_coding"; gene_name "Hyou1"; transcript_type "protein_coding"; transcript_name "Hyou1-206"; protein_id "ENSMUSP00000123700.2"; transcript_support_level "5"; mgi_id "MGI:108030"; tag "alternative_5_UTR"; ccdsid "CCDS23107.1"; havana_gene "OTTMUSG00000034194.1"; havana_transcript "OTTMUST00000086717.1";
chr9	HAVANA	exon	44290870	44291038	.	+	.	gene_id "ENSMUSG00000032115.15"; transcript_id "ENSMUST00000161318.8"; exon_number "2"; exon_id "ENSMUSE00000854871.2"; gene_type "protein_coding"; gene_name "Hyou1"; transcript_type "protein_coding"; transcript_name "Hyou1-206"; protein_id "ENSMUSP00000123700.2"; transcript_support_level "5"; mgi_id "MGI:108030"; tag "alternative_5_UTR"; ccdsid "CCDS23107.1"; havana_gene "OTTMUSG00000034194.1"; havana_transcript "OTTMUST00000086717.1";
chr9	HAVANA	UTR	44291810	44291816	.	+	.	gene_id "ENSMUSG00000032115.15"; transcript_id "ENSMUST00000161318.8"; exon_number "3"; exon_id "chr9.1714";
chr9	HAVANA	exon	44291810	44291907	.	+	.	gene_id "ENSMUSG00000032115.15"; transcript_id "ENSMUST00000161318.8"; exon_number "4"; exon_id "ENSMUSE00001246803.2"; gene_type "protein_coding"; gene_name "Hyou1"; transcript_type "protein_coding"; transcript_name "Hyou1-206"; protein_id "ENSMUSP00000123700.2"; transcript_support_level "5"; mgi_id "MGI:108030"; tag "alternative_5_UTR"; ccdsid "CCDS23107.1"; havana_gene "OTTMUSG00000034194.1"; havana_transcript "OTTMUST00000086717.1";
chr9	HAVANA	start_codon	44291817	44291819	.	+	.	gene_id "ENSMUSG00000032115.15"; transcript_id "ENSMUST00000161318.8"; exon_number "5"; exon_id "chr9.1715";
chr9	HAVANA	CDS	44291817	44291907	.	+	.	gene_id "ENSMUSG00000032115.15"; transcript_id "ENSMUST00000161318.8"; exon_number "6"; exon_id "chr9.1716";
chr9	HAVANA	CDS	44292113	44292206	.	+	.	gene_id "ENSMUSG00000032115.15"; transcript_id "ENSMUST00000161318.8"; exon_number "7"; exon_id "ENSMUSE00001234573.2"; gene_type "protein_coding"; gene_name "Hyou1"; transcript_type "protein_coding"; transcript_name "Hyou1-206"; protein_id "ENSMUSP00000123700.2"; transcript_support_level "5"; mgi_id "MGI:108030"; tag "alternative_5_UTR"; ccdsid "CCDS23107.1"; havana_gene "OTTMUSG00000034194.1"; havana_transcript "OTTMUST00000086717.1";
chr9	HAVANA	exon	44292113	44292206	.	+	.	gene_id "ENSMUSG00000032115.15"; transcript_id "ENSMUST00000161318.8"; exon_number "8"; exon_id "ENSMUSE00001234573.2"; gene_type "protein_coding"; gene_name "Hyou1"; transcript_type "protein_coding"; transcript_name "Hyou1-206"; protein_id "ENSMUSP00000123700.2"; transcript_support_level "5"; mgi_id "MGI:108030"; tag "alternative_5_UTR"; ccdsid "CCDS23107.1"; havana_gene "OTTMUSG00000034194.1"; havana_transcript "OTTMUST00000086717.1";
chr9	HAVANA	CDS	44292351	44292429	.	+	.	gene_id "ENSMUSG00000032115.15"; transcript_id "ENSMUST00000161318.8"; exon_number "9"; exon_id "ENSMUSE00001298362.2"; gene_type "protein_coding"; gene_name "Hyou1"; transcript_type "protein_coding"; transcript_name "Hyou1-206"; protein_id "ENSMUSP00000123700.2"; transcript_support_level "5"; mgi_id "MGI:108030"; tag "alternative_5_UTR"; ccdsid "CCDS23107.1"; havana_gene "OTTMUSG00000034194.1"; havana_transcript "OTTMUST00000086717.1";
chr9	HAVANA	exon	44292351	44292429	.	+	.	gene_id "ENSMUSG00000032115.15"; transcript_id "ENSMUST00000161318.8"; exon_number "10"; exon_id "ENSMUSE00001298362.2"; gene_type "protein_coding"; gene_name "Hyou1"; transcript_type "protein_coding"; transcript_name "Hyou1-206"; protein_id "ENSMUSP00000123700.2"; transcript_support_level "5"; mgi_id "MGI:108030"; tag "alternative_5_UTR"; ccdsid "CCDS23107.1"; havana_gene "OTTMUSG00000034194.1"; havana_transcript "OTTMUST00000086717.1";
chr9	HAVANA	CDS	44292551	44292705	.	+	.	gene_id "ENSMUSG00000032115.15"; transcript_id "ENSMUST00000161318.8"; exon_number "11"; exon_id "ENSMUSE00001299850.2"; gene_type "protein_coding"; gene_name "Hyou1"; transcript_type "protein_coding"; transcript_name "Hyou1-206"; protein_id "ENSMUSP00000123700.2"; transcript_support_level "5"; mgi_id "MGI:108030"; tag "alternative_5_UTR"; ccdsid "CCDS23107.1"; havana_gene "OTTMUSG00000034194.1"; havana_transcript "OTTMUST00000086717.1";
chr9	HAVANA	exon	44292551	44292705	.	+	.	gene_id "ENSMUSG00000032115.15"; transcript_id "ENSMUST00000161318.8"; exon_number "12"; exon_id "ENSMUSE00001299850.2"; gene_type "protein_coding"; gene_name "Hyou1"; transcript_type "protein_coding"; transcript_name "Hyou1-206"; protein_id "ENSMUSP00000123700.2"; transcript_support_level "5"; mgi_id "MGI:108030"; tag "alternative_5_UTR"; ccdsid "CCDS23107.1"; havana_gene "OTTMUSG00000034194.1"; havana_transcript "OTTMUST00000086717.1";
chr9	HAVANA	CDS	44292811	44292887	.	+	.	gene_id "ENSMUSG00000032115.15"; transcript_id "ENSMUST00000161318.8"; exon_number "13"; exon_id "ENSMUSE00001234336.2"; gene_type "protein_coding"; gene_name "Hyou1"; transcript_type "protein_coding"; transcript_name "Hyou1-206"; protein_id "ENSMUSP00000123700.2"; transcript_support_level "5"; mgi_id "MGI:108030"; tag "alternative_5_UTR"; ccdsid "CCDS23107.1"; havana_gene "OTTMUSG00000034194.1"; havana_transcript "OTTMUST00000086717.1";
chr9	HAVANA	exon	44292811	44292887	.	+	.	gene_id "ENSMUSG00000032115.15"; transcript_id "ENSMUST00000161318.8"; exon_number "14"; exon_id "ENSMUSE00001234336.2"; gene_type "protein_coding"; gene_name "Hyou1"; transcript_type "protein_coding"; transcript_name "Hyou1-206"; protein_id "ENSMUSP00000123700.2"; transcript_support_level "5"; mgi_id "MGI:108030"; tag "alternative_5_UTR"; ccdsid "CCDS23107.1"; havana_gene "OTTMUSG00000034194.1"; havana_transcript "OTTMUST00000086717.1";
chr9	HAVANA	CDS	44293139	44293320	.	+	.	gene_id "ENSMUSG00000032115.15"; transcript_id "ENSMUST00000161318.8"; exon_number "15"; exon_id "ENSMUSE00001259714.2"; gene_type "protein_coding"; gene_name "Hyou1"; transcript_type "protein_coding"; transcript_name "Hyou1-206"; protein_id "ENSMUSP00000123700.2"; transcript_support_level "5"; mgi_id "MGI:108030"; tag "alternative_5_UTR"; ccdsid "CCDS23107.1"; havana_gene "OTTMUSG00000034194.1"; havana_transcript "OTTMUST00000086717.1";
chr9	HAVANA	exon	44293139	44293320	.	+	.	gene_id "ENSMUSG00000032115.15"; transcript_id "ENSMUST00000161318.8"; exon_number "16"; exon_id "ENSMUSE00001259714.2"; gene_type "protein_coding"; gene_name "Hyou1"; transcript_type "protein_coding"; transcript_name "Hyou1-206"; protein_id "ENSMUSP00000123700.2"; transcript_support_level "5"; mgi_id "MGI:108030"; tag "alternative_5_UTR"; ccdsid "CCDS23107.1"; havana_gene "OTTMUSG00000034194.1"; havana_transcript "OTTMUST00000086717.1";
chr9	HAVANA	CDS	44293750	44293865	.	+	.	gene_id "ENSMUSG00000032115.15"; transcript_id "ENSMUST00000161318.8"; exon_number "17"; exon_id "ENSMUSE00001215939.2"; gene_type "protein_coding"; gene_name "Hyou1"; transcript_type "protein_coding"; transcript_name "Hyou1-206"; protein_id "ENSMUSP00000123700.2"; transcript_support_level "5"; mgi_id "MGI:108030"; tag "alternative_5_UTR"; ccdsid "CCDS23107.1"; havana_gene "OTTMUSG00000034194.1"; havana_transcript "OTTMUST00000086717.1";
chr9	HAVANA	exon	44293750	44293865	.	+	.	gene_id "ENSMUSG00000032115.15"; transcript_id "ENSMUST00000161318.8"; exon_number "18"; exon_id "ENSMUSE00001215939.2"; gene_type "protein_coding"; gene_name "Hyou1"; transcript_type "protein_coding"; transcript_name "Hyou1-206"; protein_id "ENSMUSP00000123700.2"; transcript_support_level "5"; mgi_id "MGI:108030"; tag "alternative_5_UTR"; ccdsid "CCDS23107.1"; havana_gene "OTTMUSG00000034194.1"; havana_transcript "OTTMUST00000086717.1";
chr9	HAVANA	CDS	44295406	44295598	.	+	.	gene_id "ENSMUSG00000032115.15"; transcript_id "ENSMUST00000161318.8"; exon_number "19"; exon_id "ENSMUSE00001207672.2"; gene_type "protein_coding"; gene_name "Hyou1"; transcript_type "protein_coding"; transcript_name "Hyou1-206"; protein_id "ENSMUSP00000123700.2"; transcript_support_level "5"; mgi_id "MGI:108030"; tag "alternative_5_UTR"; ccdsid "CCDS23107.1"; havana_gene "OTTMUSG00000034194.1"; havana_transcript "OTTMUST00000086717.1";
chr9	HAVANA	exon	44295406	44295598	.	+	.	gene_id "ENSMUSG00000032115.15"; transcript_id "ENSMUST00000161318.8"; exon_number "20"; exon_id "ENSMUSE00001207672.2"; gene_type "protein_coding"; gene_name "Hyou1"; transcript_type "protein_coding"; transcript_name "Hyou1-206"; protein_id "ENSMUSP00000123700.2"; transcript_support_level "5"; mgi_id "MGI:108030"; tag "alternative_5_UTR"; ccdsid "CCDS23107.1"; havana_gene "OTTMUSG00000034194.1"; havana_transcript "OTTMUST00000086717.1";
chr9	HAVANA	CDS	44295734	44295868	.	+	.	gene_id "ENSMUSG00000032115.15"; transcript_id "ENSMUST00000161318.8"; exon_number "21"; exon_id "ENSMUSE00001299166.2"; gene_type "protein_coding"; gene_name "Hyou1"; transcript_type "protein_coding"; transcript_name "Hyou1-206"; protein_id "ENSMUSP00000123700.2"; transcript_support_level "5"; mgi_id "MGI:108030"; tag "alternative_5_UTR"; ccdsid "CCDS23107.1"; havana_gene "OTTMUSG00000034194.1"; havana_transcript "OTTMUST00000086717.1";
chr9	HAVANA	exon	44295734	44295868	.	+	.	gene_id "ENSMUSG00000032115.15"; transcript_id "ENSMUST00000161318.8"; exon_number "22"; exon_id "ENSMUSE00001299166.2"; gene_type "protein_coding"; gene_name "Hyou1"; transcript_type "protein_coding"; transcript_name "Hyou1-206"; protein_id "ENSMUSP00000123700.2"; transcript_support_level "5"; mgi_id "MGI:108030"; tag "alternative_5_UTR"; ccdsid "CCDS23107.1"; havana_gene "OTTMUSG00000034194.1"; havana_transcript "OTTMUST00000086717.1";
chr9	HAVANA	CDS	44295959	44296041	.	+	.	gene_id "ENSMUSG00000032115.15"; transcript_id "ENSMUST00000161318.8"; exon_number "23"; exon_id "ENSMUSE00001243148.2"; gene_type "protein_coding"; gene_name "Hyou1"; transcript_type "protein_coding"; transcript_name "Hyou1-206"; protein_id "ENSMUSP00000123700.2"; transcript_support_level "5"; mgi_id "MGI:108030"; tag "alternative_5_UTR"; ccdsid "CCDS23107.1"; havana_gene "OTTMUSG00000034194.1"; havana_transcript "OTTMUST00000086717.1";
chr9	HAVANA	exon	44295959	44296041	.	+	.	gene_id "ENSMUSG00000032115.15"; transcript_id "ENSMUST00000161318.8"; exon_number "24"; exon_id "ENSMUSE00001243148.2"; gene_type "protein_coding"; gene_name "Hyou1"; transcript_type "protein_coding"; transcript_name "Hyou1-206"; protein_id "ENSMUSP00000123700.2"; transcript_support_level "5"; mgi_id "MGI:108030"; tag "alternative_5_UTR"; ccdsid "CCDS23107.1"; havana_gene "OTTMUSG00000034194.1"; havana_transcript "OTTMUST00000086717.1";
chr9	HAVANA	CDS	44296127	44296259	.	+	.	gene_id "ENSMUSG00000032115.15"; transcript_id "ENSMUST00000161318.8"; exon_number "25"; exon_id "ENSMUSE00001306004.2"; gene_type "protein_coding"; gene_name "Hyou1"; transcript_type "protein_coding"; transcript_name "Hyou1-206"; protein_id "ENSMUSP00000123700.2"; transcript_support_level "5"; mgi_id "MGI:108030"; tag "alternative_5_UTR"; ccdsid "CCDS23107.1"; havana_gene "OTTMUSG00000034194.1"; havana_transcript "OTTMUST00000086717.1";
chr9	HAVANA	exon	44296127	44296259	.	+	.	gene_id "ENSMUSG00000032115.15"; transcript_id "ENSMUST00000161318.8"; exon_number "26"; exon_id "ENSMUSE00001306004.2"; gene_type "protein_coding"; gene_name "Hyou1"; transcript_type "protein_coding"; transcript_name "Hyou1-206"; protein_id "ENSMUSP00000123700.2"; transcript_support_level "5"; mgi_id "MGI:108030"; tag "alternative_5_UTR"; ccdsid "CCDS23107.1"; havana_gene "OTTMUSG00000034194.1"; havana_transcript "OTTMUST00000086717.1";
chr9	HAVANA	CDS	44296415	44296602	.	+	.	gene_id "ENSMUSG00000032115.15"; transcript_id "ENSMUST00000161318.8"; exon_number "27"; exon_id "ENSMUSE00000216656.2"; gene_type "protein_coding"; gene_name "Hyou1"; transcript_type "protein_coding"; transcript_name "Hyou1-206"; protein_id "ENSMUSP00000123700.2"; transcript_support_level "5"; mgi_id "MGI:108030"; tag "alternative_5_UTR"; ccdsid "CCDS23107.1"; havana_gene "OTTMUSG00000034194.1"; havana_transcript "OTTMUST00000086717.1";
chr9	HAVANA	exon	44296415	44296602	.	+	.	gene_id "ENSMUSG00000032115.15"; transcript_id "ENSMUST00000161318.8"; exon_number "28"; exon_id "ENSMUSE00000216656.2"; gene_type "protein_coding"; gene_name "Hyou1"; transcript_type "protein_coding"; transcript_name "Hyou1-206"; protein_id "ENSMUSP00000123700.2"; transcript_support_level "5"; mgi_id "MGI:108030"; tag "alternative_5_UTR"; ccdsid "CCDS23107.1"; havana_gene "OTTMUSG00000034194.1"; havana_transcript "OTTMUST00000086717.1";
chr9	HAVANA	CDS	44296864	44297002	.	+	.	gene_id "ENSMUSG00000032115.15"; transcript_id "ENSMUST00000161318.8"; exon_number "29"; exon_id "ENSMUSE00001252032.2"; gene_type "protein_coding"; gene_name "Hyou1"; transcript_type "protein_coding"; transcript_name "Hyou1-206"; protein_id "ENSMUSP00000123700.2"; transcript_support_level "5"; mgi_id "MGI:108030"; tag "alternative_5_UTR"; ccdsid "CCDS23107.1"; havana_gene "OTTMUSG00000034194.1"; havana_transcript "OTTMUST00000086717.1";
chr9	HAVANA	exon	44296864	44297002	.	+	.	gene_id "ENSMUSG00000032115.15"; transcript_id "ENSMUST00000161318.8"; exon_number "30"; exon_id "ENSMUSE00001252032.2"; gene_type "protein_coding"; gene_name "Hyou1"; transcript_type "protein_coding"; transcript_name "Hyou1-206"; protein_id "ENSMUSP00000123700.2"; transcript_support_level "5"; mgi_id "MGI:108030"; tag "alternative_5_UTR"; ccdsid "CCDS23107.1"; havana_gene "OTTMUSG00000034194.1"; havana_transcript "OTTMUST00000086717.1";
chr9	HAVANA	CDS	44298329	44298389	.	+	.	gene_id "ENSMUSG00000032115.15"; transcript_id "ENSMUST00000161318.8"; exon_number "31"; exon_id "ENSMUSE00001208318.2"; gene_type "protein_coding"; gene_name "Hyou1"; transcript_type "protein_coding"; transcript_name "Hyou1-206"; protein_id "ENSMUSP00000123700.2"; transcript_support_level "5"; mgi_id "MGI:108030"; tag "alternative_5_UTR"; ccdsid "CCDS23107.1"; havana_gene "OTTMUSG00000034194.1"; havana_transcript "OTTMUST00000086717.1";
chr9	HAVANA	exon	44298329	44298389	.	+	.	gene_id "ENSMUSG00000032115.15"; transcript_id "ENSMUST00000161318.8"; exon_number "32"; exon_id "ENSMUSE00001208318.2"; gene_type "protein_coding"; gene_name "Hyou1"; transcript_type "protein_coding"; transcript_name "Hyou1-206"; protein_id "ENSMUSP00000123700.2"; transcript_support_level "5"; mgi_id "MGI:108030"; tag "alternative_5_UTR"; ccdsid "CCDS23107.1"; havana_gene "OTTMUSG00000034194.1"; havana_transcript "OTTMUST00000086717.1";
chr9	HAVANA	CDS	44298547	44298626	.	+	.	gene_id "ENSMUSG00000032115.15"; transcript_id "ENSMUST00000161318.8"; exon_number "33"; exon_id "ENSMUSE00001239192.2"; gene_type "protein_coding"; gene_name "Hyou1"; transcript_type "protein_coding"; transcript_name "Hyou1-206"; protein_id "ENSMUSP00000123700.2"; transcript_support_level "5"; mgi_id "MGI:108030"; tag "alternative_5_UTR"; ccdsid "CCDS23107.1"; havana_gene "OTTMUSG00000034194.1"; havana_transcript "OTTMUST00000086717.1";
chr9	HAVANA	exon	44298547	44298626	.	+	.	gene_id "ENSMUSG00000032115.15"; transcript_id "ENSMUST00000161318.8"; exon_number "34"; exon_id "ENSMUSE00001239192.2"; gene_type "protein_coding"; gene_name "Hyou1"; transcript_type "protein_coding"; transcript_name "Hyou1-206"; protein_id "ENSMUSP00000123700.2"; transcript_support_level "5"; mgi_id "MGI:108030"; tag "alternative_5_UTR"; ccdsid "CCDS23107.1"; havana_gene "OTTMUSG00000034194.1"; havana_transcript "OTTMUST00000086717.1";
chr9	HAVANA	CDS	44298985	44299170	.	+	.	gene_id "ENSMUSG00000032115.15"; transcript_id "ENSMUST00000161318.8"; exon_number "35"; exon_id "ENSMUSE00001267551.2"; gene_type "protein_coding"; gene_name "Hyou1"; transcript_type "protein_coding"; transcript_name "Hyou1-206"; protein_id "ENSMUSP00000123700.2"; transcript_support_level "5"; mgi_id "MGI:108030"; tag "alternative_5_UTR"; ccdsid "CCDS23107.1"; havana_gene "OTTMUSG00000034194.1"; havana_transcript "OTTMUST00000086717.1";
chr9	HAVANA	exon	44298985	44299170	.	+	.	gene_id "ENSMUSG00000032115.15"; transcript_id "ENSMUST00000161318.8"; exon_number "36"; exon_id "ENSMUSE00001267551.2"; gene_type "protein_coding"; gene_name "Hyou1"; transcript_type "protein_coding"; transcript_name "Hyou1-206"; protein_id "ENSMUSP00000123700.2"; transcript_support_level "5"; mgi_id "MGI:108030"; tag "alternative_5_UTR"; ccdsid "CCDS23107.1"; havana_gene "OTTMUSG00000034194.1"; havana_transcript "OTTMUST00000086717.1";
chr9	HAVANA	CDS	44299303	44299475	.	+	.	gene_id "ENSMUSG00000032115.15"; transcript_id "ENSMUST00000161318.8"; exon_number "37"; exon_id "ENSMUSE00001277480.2"; gene_type "protein_coding"; gene_name "Hyou1"; transcript_type "protein_coding"; transcript_name "Hyou1-206"; protein_id "ENSMUSP00000123700.2"; transcript_support_level "5"; mgi_id "MGI:108030"; tag "alternative_5_UTR"; ccdsid "CCDS23107.1"; havana_gene "OTTMUSG00000034194.1"; havana_transcript "OTTMUST00000086717.1";
chr9	HAVANA	exon	44299303	44299475	.	+	.	gene_id "ENSMUSG00000032115.15"; transcript_id "ENSMUST00000161318.8"; exon_number "38"; exon_id "ENSMUSE00001277480.2"; gene_type "protein_coding"; gene_name "Hyou1"; transcript_type "protein_coding"; transcript_name "Hyou1-206"; protein_id "ENSMUSP00000123700.2"; transcript_support_level "5"; mgi_id "MGI:108030"; tag "alternative_5_UTR"; ccdsid "CCDS23107.1"; havana_gene "OTTMUSG00000034194.1"; havana_transcript "OTTMUST00000086717.1";
chr9	HAVANA	CDS	44299575	44299662	.	+	.	gene_id "ENSMUSG00000032115.15"; transcript_id "ENSMUST00000161318.8"; exon_number "39"; exon_id "ENSMUSE00001288975.2"; gene_type "protein_coding"; gene_name "Hyou1"; transcript_type "protein_coding"; transcript_name "Hyou1-206"; protein_id "ENSMUSP00000123700.2"; transcript_support_level "5"; mgi_id "MGI:108030"; tag "alternative_5_UTR"; ccdsid "CCDS23107.1"; havana_gene "OTTMUSG00000034194.1"; havana_transcript "OTTMUST00000086717.1";
chr9	HAVANA	exon	44299575	44299662	.	+	.	gene_id "ENSMUSG00000032115.15"; transcript_id "ENSMUST00000161318.8"; exon_number "40"; exon_id "ENSMUSE00001288975.2"; gene_type "protein_coding"; gene_name "Hyou1"; transcript_type "protein_coding"; transcript_name "Hyou1-206"; protein_id "ENSMUSP00000123700.2"; transcript_support_level "5"; mgi_id "MGI:108030"; tag "alternative_5_UTR"; ccdsid "CCDS23107.1"; havana_gene "OTTMUSG00000034194.1"; havana_transcript "OTTMUST00000086717.1";
chr9	HAVANA	CDS	44299779	44299901	.	+	.	gene_id "ENSMUSG00000032115.15"; transcript_id "ENSMUST00000161318.8"; exon_number "41"; exon_id "ENSMUSE00001253589.2"; gene_type "protein_coding"; gene_name "Hyou1"; transcript_type "protein_coding"; transcript_name "Hyou1-206"; protein_id "ENSMUSP00000123700.2"; transcript_support_level "5"; mgi_id "MGI:108030"; tag "alternative_5_UTR"; ccdsid "CCDS23107.1"; havana_gene "OTTMUSG00000034194.1"; havana_transcript "OTTMUST00000086717.1";
chr9	HAVANA	exon	44299779	44299901	.	+	.	gene_id "ENSMUSG00000032115.15"; transcript_id "ENSMUST00000161318.8"; exon_number "42"; exon_id "ENSMUSE00001253589.2"; gene_type "protein_coding"; gene_name "Hyou1"; transcript_type "protein_coding"; transcript_name "Hyou1-206"; protein_id "ENSMUSP00000123700.2"; transcript_support_level "5"; mgi_id "MGI:108030"; tag "alternative_5_UTR"; ccdsid "CCDS23107.1"; havana_gene "OTTMUSG00000034194.1"; havana_transcript "OTTMUST00000086717.1";
chr9	HAVANA	CDS	44300089	44300222	.	+	.	gene_id "ENSMUSG00000032115.15"; transcript_id "ENSMUST00000161318.8"; exon_number "43"; exon_id "ENSMUSE00001210564.2"; gene_type "protein_coding"; gene_name "Hyou1"; transcript_type "protein_coding"; transcript_name "Hyou1-206"; protein_id "ENSMUSP00000123700.2"; transcript_support_level "5"; mgi_id "MGI:108030"; tag "alternative_5_UTR"; ccdsid "CCDS23107.1"; havana_gene "OTTMUSG00000034194.1"; havana_transcript "OTTMUST00000086717.1";
chr9	HAVANA	exon	44300089	44300222	.	+	.	gene_id "ENSMUSG00000032115.15"; transcript_id "ENSMUST00000161318.8"; exon_number "44"; exon_id "ENSMUSE00001210564.2"; gene_type "protein_coding"; gene_name "Hyou1"; transcript_type "protein_coding"; transcript_name "Hyou1-206"; protein_id "ENSMUSP00000123700.2"; transcript_support_level "5"; mgi_id "MGI:108030"; tag "alternative_5_UTR"; ccdsid "CCDS23107.1"; havana_gene "OTTMUSG00000034194.1"; havana_transcript "OTTMUST00000086717.1";
chr9	HAVANA	CDS	44300335	44300419	.	+	.	gene_id "ENSMUSG00000032115.15"; transcript_id "ENSMUST00000161318.8"; exon_number "45"; exon_id "ENSMUSE00001263679.2"; gene_type "protein_coding"; gene_name "Hyou1"; transcript_type "protein_coding"; transcript_name "Hyou1-206"; protein_id "ENSMUSP00000123700.2"; transcript_support_level "5"; mgi_id "MGI:108030"; tag "alternative_5_UTR"; ccdsid "CCDS23107.1"; havana_gene "OTTMUSG00000034194.1"; havana_transcript "OTTMUST00000086717.1";
chr9	HAVANA	exon	44300335	44300419	.	+	.	gene_id "ENSMUSG00000032115.15"; transcript_id "ENSMUST00000161318.8"; exon_number "46"; exon_id "ENSMUSE00001263679.2"; gene_type "protein_coding"; gene_name "Hyou1"; transcript_type "protein_coding"; transcript_name "Hyou1-206"; protein_id "ENSMUSP00000123700.2"; transcript_support_level "5"; mgi_id "MGI:108030"; tag "alternative_5_UTR"; ccdsid "CCDS23107.1"; havana_gene "OTTMUSG00000034194.1"; havana_transcript "OTTMUST00000086717.1";
chr9	HAVANA	CDS	44300528	44300768	.	+	.	gene_id "ENSMUSG00000032115.15"; transcript_id "ENSMUST00000161318.8"; exon_number "47"; exon_id "ENSMUSE00001267152.2"; gene_type "protein_coding"; gene_name "Hyou1"; transcript_type "protein_coding"; transcript_name "Hyou1-206"; protein_id "ENSMUSP00000123700.2"; transcript_support_level "5"; mgi_id "MGI:108030"; tag "alternative_5_UTR"; ccdsid "CCDS23107.1"; havana_gene "OTTMUSG00000034194.1"; havana_transcript "OTTMUST00000086717.1";
chr9	HAVANA	exon	44300528	44300768	.	+	.	gene_id "ENSMUSG00000032115.15"; transcript_id "ENSMUST00000161318.8"; exon_number "48"; exon_id "ENSMUSE00001267152.2"; gene_type "protein_coding"; gene_name "Hyou1"; transcript_type "protein_coding"; transcript_name "Hyou1-206"; protein_id "ENSMUSP00000123700.2"; transcript_support_level "5"; mgi_id "MGI:108030"; tag "alternative_5_UTR"; ccdsid "CCDS23107.1"; havana_gene "OTTMUSG00000034194.1"; havana_transcript "OTTMUST00000086717.1";
chr9	HAVANA	CDS	44300874	44300924	.	+	.	gene_id "ENSMUSG00000032115.15"; transcript_id "ENSMUST00000161318.8"; exon_number "49"; exon_id "ENSMUSE00001257392.2"; gene_type "protein_coding"; gene_name "Hyou1"; transcript_type "protein_coding"; transcript_name "Hyou1-206"; protein_id "ENSMUSP00000123700.2"; transcript_support_level "5"; mgi_id "MGI:108030"; tag "alternative_5_UTR"; ccdsid "CCDS23107.1"; havana_gene "OTTMUSG00000034194.1"; havana_transcript "OTTMUST00000086717.1";
chr9	HAVANA	exon	44300874	44300924	.	+	.	gene_id "ENSMUSG00000032115.15"; transcript_id "ENSMUST00000161318.8"; exon_number "50"; exon_id "ENSMUSE00001257392.2"; gene_type "protein_coding"; gene_name "Hyou1"; transcript_type "protein_coding"; transcript_name "Hyou1-206"; protein_id "ENSMUSP00000123700.2"; transcript_support_level "5"; mgi_id "MGI:108030"; tag "alternative_5_UTR"; ccdsid "CCDS23107.1"; havana_gene "OTTMUSG00000034194.1"; havana_transcript "OTTMUST00000086717.1";
chr9	HAVANA	CDS	44302133	44302183	.	+	.	gene_id "ENSMUSG00000032115.15"; transcript_id "ENSMUST00000161318.8"; exon_number "51"; exon_id "ENSMUSE00001205605.2"; gene_type "protein_coding"; gene_name "Hyou1"; transcript_type "protein_coding"; transcript_name "Hyou1-206"; protein_id "ENSMUSP00000123700.2"; transcript_support_level "5"; mgi_id "MGI:108030"; tag "alternative_5_UTR"; ccdsid "CCDS23107.1"; havana_gene "OTTMUSG00000034194.1"; havana_transcript "OTTMUST00000086717.1";
chr9	HAVANA	exon	44302133	44302183	.	+	.	gene_id "ENSMUSG00000032115.15"; transcript_id "ENSMUST00000161318.8"; exon_number "52"; exon_id "ENSMUSE00001205605.2"; gene_type "protein_coding"; gene_name "Hyou1"; transcript_type "protein_coding"; transcript_name "Hyou1-206"; protein_id "ENSMUSP00000123700.2"; transcript_support_level "5"; mgi_id "MGI:108030"; tag "alternative_5_UTR"; ccdsid "CCDS23107.1"; havana_gene "OTTMUSG00000034194.1"; havana_transcript "OTTMUST00000086717.1";
chr9	HAVANA	CDS	44302286	44302344	.	+	.	gene_id "ENSMUSG00000032115.15"; transcript_id "ENSMUST00000161318.8"; exon_number "53"; exon_id "chr9.1717";
chr9	HAVANA	exon	44302286	44303660	.	+	.	gene_id "ENSMUSG00000032115.15"; transcript_id "ENSMUST00000161318.8"; exon_number "54"; exon_id "ENSMUSE00000857110.2"; gene_type "protein_coding"; gene_name "Hyou1"; transcript_type "protein_coding"; transcript_name "Hyou1-206"; protein_id "ENSMUSP00000123700.2"; transcript_support_level "5"; mgi_id "MGI:108030"; tag "alternative_5_UTR"; ccdsid "CCDS23107.1"; havana_gene "OTTMUSG00000034194.1"; havana_transcript "OTTMUST00000086717.1";
chr9	HAVANA	stop_codon	44302345	44302347	.	+	.	gene_id "ENSMUSG00000032115.15"; transcript_id "ENSMUST00000161318.8"; exon_number "55"; exon_id "chr9.1718";
chr9	HAVANA	UTR	44302345	44303660	.	+	.	gene_id "ENSMUSG00000032115.15"; transcript_id "ENSMUST00000161318.8"; exon_number "56"; exon_id "1720";
chr9	HAVANA	gene	44308149	44314265	.	+	.	gene_id "ENSMUSG00000032114.10"; transcripts "4"; gene_type "protein_coding"; gene_name "Slc37a4"; mgi_id "MGI:1316650"; tag "ncRNA_host"; havana_gene "OTTMUSG00000063272.1";
chr9	IsoQuant	transcript	44308149	44314263	.	+	.	gene_id "ENSMUSG00000032114.10"; transcript_id "transcript3183.chr9.nic"; exons "10";
chr9	IsoQuant	exon	44308149	44308288	.	+	.	gene_id "ENSMUSG00000032114.10"; transcript_id "transcript3183.chr9.nic"; exon_number "1"; exon_id "ENSMUSE00001403553.2";
chr9	IsoQuant	exon	44309565	44309918	.	+	.	gene_id "ENSMUSG00000032114.10"; transcript_id "transcript3183.chr9.nic"; exon_number "2"; exon_id "ENSMUSE00001398169.2";
chr9	IsoQuant	exon	44310546	44310778	.	+	.	gene_id "ENSMUSG00000032114.10"; transcript_id "transcript3183.chr9.nic"; exon_number "3"; exon_id "ENSMUSE00000216622.2";
chr9	IsoQuant	exon	44311092	44311335	.	+	.	gene_id "ENSMUSG00000032114.10"; transcript_id "transcript3183.chr9.nic"; exon_number "4"; exon_id "ENSMUSE00000216630.2";
chr9	IsoQuant	exon	44311786	44311944	.	+	.	gene_id "ENSMUSG00000032114.10"; transcript_id "transcript3183.chr9.nic"; exon_number "5"; exon_id "ENSMUSE00000216634.2";
chr9	IsoQuant	exon	44312144	44312229	.	+	.	gene_id "ENSMUSG00000032114.10"; transcript_id "transcript3183.chr9.nic"; exon_number "6"; exon_id "ENSMUSE00000216624.2";
chr9	IsoQuant	exon	44312718	44312831	.	+	.	gene_id "ENSMUSG00000032114.10"; transcript_id "transcript3183.chr9.nic"; exon_number "7"; exon_id "ENSMUSE00000216620.2";
chr9	IsoQuant	exon	44313004	44313066	.	+	.	gene_id "ENSMUSG00000032114.10"; transcript_id "transcript3183.chr9.nic"; exon_number "8"; exon_id "ENSMUSE00001402197.2";
chr9	IsoQuant	exon	44313370	44313508	.	+	.	gene_id "ENSMUSG00000032114.10"; transcript_id "transcript3183.chr9.nic"; exon_number "9"; exon_id "ENSMUSE00000216632.2";
chr9	IsoQuant	exon	44313599	44314263	.	+	.	gene_id "ENSMUSG00000032114.10"; transcript_id "transcript3183.chr9.nic"; exon_number "10"; exon_id "ENSMUSE00000886651.3";
chr9	HAVANA	transcript	44308149	44314257	.	+	.	gene_id "ENSMUSG00000032114.10"; transcript_id "ENSMUST00000215420.2"; exons "9"; gene_type "protein_coding"; gene_name "Slc37a4"; transcript_type "protein_coding"; transcript_name "Slc37a4-207"; protein_id "ENSMUSP00000148956.2"; transcript_support_level "1"; mgi_id "MGI:1316650"; tag "alternative_5_UTR"; ccdsid "CCDS23108.1"; havana_gene "OTTMUSG00000063272.1"; havana_transcript "OTTMUST00000154105.1";
chr9	HAVANA	UTR	44308149	44308288	.	+	.	gene_id "ENSMUSG00000032114.10"; transcript_id "ENSMUST00000215420.2"; exon_number "1"; exon_id "ENSMUSE00001403553.2"; gene_type "protein_coding"; gene_name "Slc37a4"; transcript_type "protein_coding"; transcript_name "Slc37a4-207"; protein_id "ENSMUSP00000148956.2"; transcript_support_level "1"; mgi_id "MGI:1316650"; tag "alternative_5_UTR"; ccdsid "CCDS23108.1"; havana_gene "OTTMUSG00000063272.1"; havana_transcript "OTTMUST00000154105.1";
chr9	HAVANA	exon	44308149	44308288	.	+	.	gene_id "ENSMUSG00000032114.10"; transcript_id "ENSMUST00000215420.2"; exon_number "2"; exon_id "ENSMUSE00001403553.2"; gene_type "protein_coding"; gene_name "Slc37a4"; transcript_type "protein_coding"; transcript_name "Slc37a4-207"; protein_id "ENSMUSP00000148956.2"; transcript_support_level "1"; mgi_id "MGI:1316650"; tag "alternative_5_UTR"; ccdsid "CCDS23108.1"; havana_gene "OTTMUSG00000063272.1"; havana_transcript "OTTMUST00000154105.1";
chr9	HAVANA	UTR	44309565	44309770	.	+	.	gene_id "ENSMUSG00000032114.10"; transcript_id "ENSMUST00000215420.2"; exon_number "3"; exon_id "1721";
chr9	HAVANA	exon	44309565	44309918	.	+	.	gene_id "ENSMUSG00000032114.10"; transcript_id "ENSMUST00000215420.2"; exon_number "4"; exon_id "ENSMUSE00001398169.2"; gene_type "protein_coding"; gene_name "Slc37a4"; transcript_type "protein_coding"; transcript_name "Slc37a4-207"; protein_id "ENSMUSP00000148956.2"; transcript_support_level "1"; mgi_id "MGI:1316650"; tag "alternative_5_UTR"; ccdsid "CCDS23108.1"; havana_gene "OTTMUSG00000063272.1"; havana_transcript "OTTMUST00000154105.1";
chr9	HAVANA	start_codon	44309771	44309773	.	+	.	gene_id "ENSMUSG00000032114.10"; transcript_id "ENSMUST00000215420.2"; exon_number "5"; exon_id "1722";
chr9	HAVANA	CDS	44309771	44309918	.	+	.	gene_id "ENSMUSG00000032114.10"; transcript_id "ENSMUST00000215420.2"; exon_number "6"; exon_id "ENSMUSE00001398919.2"; gene_type "protein_coding"; gene_name "Slc37a4"; transcript_type "protein_coding"; transcript_name "Slc37a4-207"; protein_id "ENSMUSP00000148956.2"; transcript_support_level "1"; mgi_id "MGI:1316650"; tag "alternative_5_UTR"; ccdsid "CCDS23108.1"; havana_gene "OTTMUSG00000063272.1"; havana_transcript "OTTMUST00000154105.1";
chr9	HAVANA	CDS	44310546	44310778	.	+	.	gene_id "ENSMUSG00000032114.10"; transcript_id "ENSMUST00000215420.2"; exon_number "7"; exon_id "ENSMUSE00000216622.2"; gene_type "protein_coding"; gene_name "Slc37a4"; transcript_type "protein_coding"; transcript_name "Slc37a4-207"; protein_id "ENSMUSP00000148956.2"; transcript_support_level "1"; mgi_id "MGI:1316650"; tag "alternative_5_UTR"; ccdsid "CCDS23108.1"; havana_gene "OTTMUSG00000063272.1"; havana_transcript "OTTMUST00000154105.1";
chr9	HAVANA	exon	44310546	44310778	.	+	.	gene_id "ENSMUSG00000032114.10"; transcript_id "ENSMUST00000215420.2"; exon_number "8"; exon_id "ENSMUSE00000216622.2"; gene_type "protein_coding"; gene_name "Slc37a4"; transcript_type "protein_coding"; transcript_name "Slc37a4-207"; protein_id "ENSMUSP00000148956.2"; transcript_support_level "1"; mgi_id "MGI:1316650"; tag "alternative_5_UTR"; ccdsid "CCDS23108.1"; havana_gene "OTTMUSG00000063272.1"; havana_transcript "OTTMUST00000154105.1";
chr9	HAVANA	CDS	44311092	44311335	.	+	.	gene_id "ENSMUSG00000032114.10"; transcript_id "ENSMUST00000215420.2"; exon_number "9"; exon_id "ENSMUSE00000216630.2"; gene_type "protein_coding"; gene_name "Slc37a4"; transcript_type "protein_coding"; transcript_name "Slc37a4-207"; protein_id "ENSMUSP00000148956.2"; transcript_support_level "1"; mgi_id "MGI:1316650"; tag "alternative_5_UTR"; ccdsid "CCDS23108.1"; havana_gene "OTTMUSG00000063272.1"; havana_transcript "OTTMUST00000154105.1";
chr9	HAVANA	exon	44311092	44311335	.	+	.	gene_id "ENSMUSG00000032114.10"; transcript_id "ENSMUST00000215420.2"; exon_number "10"; exon_id "ENSMUSE00000216630.2"; gene_type "protein_coding"; gene_name "Slc37a4"; transcript_type "protein_coding"; transcript_name "Slc37a4-207"; protein_id "ENSMUSP00000148956.2"; transcript_support_level "1"; mgi_id "MGI:1316650"; tag "alternative_5_UTR"; ccdsid "CCDS23108.1"; havana_gene "OTTMUSG00000063272.1"; havana_transcript "OTTMUST00000154105.1";
chr9	HAVANA	CDS	44311786	44311944	.	+	.	gene_id "ENSMUSG00000032114.10"; transcript_id "ENSMUST00000215420.2"; exon_number "11"; exon_id "ENSMUSE00000216634.2"; gene_type "protein_coding"; gene_name "Slc37a4"; transcript_type "protein_coding"; transcript_name "Slc37a4-207"; protein_id "ENSMUSP00000148956.2"; transcript_support_level "1"; mgi_id "MGI:1316650"; tag "alternative_5_UTR"; ccdsid "CCDS23108.1"; havana_gene "OTTMUSG00000063272.1"; havana_transcript "OTTMUST00000154105.1";
chr9	HAVANA	exon	44311786	44311944	.	+	.	gene_id "ENSMUSG00000032114.10"; transcript_id "ENSMUST00000215420.2"; exon_number "12"; exon_id "ENSMUSE00000216634.2"; gene_type "protein_coding"; gene_name "Slc37a4"; transcript_type "protein_coding"; transcript_name "Slc37a4-207"; protein_id "ENSMUSP00000148956.2"; transcript_support_level "1"; mgi_id "MGI:1316650"; tag "alternative_5_UTR"; ccdsid "CCDS23108.1"; havana_gene "OTTMUSG00000063272.1"; havana_transcript "OTTMUST00000154105.1";
chr9	HAVANA	CDS	44312144	44312229	.	+	.	gene_id "ENSMUSG00000032114.10"; transcript_id "ENSMUST00000215420.2"; exon_number "13"; exon_id "ENSMUSE00000216624.2"; gene_type "protein_coding"; gene_name "Slc37a4"; transcript_type "protein_coding"; transcript_name "Slc37a4-207"; protein_id "ENSMUSP00000148956.2"; transcript_support_level "1"; mgi_id "MGI:1316650"; tag "alternative_5_UTR"; ccdsid "CCDS23108.1"; havana_gene "OTTMUSG00000063272.1"; havana_transcript "OTTMUST00000154105.1";
chr9	HAVANA	exon	44312144	44312229	.	+	.	gene_id "ENSMUSG00000032114.10"; transcript_id "ENSMUST00000215420.2"; exon_number "14"; exon_id "ENSMUSE00000216624.2"; gene_type "protein_coding"; gene_name "Slc37a4"; transcript_type "protein_coding"; transcript_name "Slc37a4-207"; protein_id "ENSMUSP00000148956.2"; transcript_support_level "1"; mgi_id "MGI:1316650"; tag "alternative_5_UTR"; ccdsid "CCDS23108.1"; havana_gene "OTTMUSG00000063272.1"; havana_transcript "OTTMUST00000154105.1";
chr9	HAVANA	CDS	44312718	44312831	.	+	.	gene_id "ENSMUSG00000032114.10"; transcript_id "ENSMUST00000215420.2"; exon_number "15"; exon_id "ENSMUSE00000216620.2"; gene_type "protein_coding"; gene_name "Slc37a4"; transcript_type "protein_coding"; transcript_name "Slc37a4-207"; protein_id "ENSMUSP00000148956.2"; transcript_support_level "1"; mgi_id "MGI:1316650"; tag "alternative_5_UTR"; ccdsid "CCDS23108.1"; havana_gene "OTTMUSG00000063272.1"; havana_transcript "OTTMUST00000154105.1";
chr9	HAVANA	exon	44312718	44312831	.	+	.	gene_id "ENSMUSG00000032114.10"; transcript_id "ENSMUST00000215420.2"; exon_number "16"; exon_id "ENSMUSE00000216620.2"; gene_type "protein_coding"; gene_name "Slc37a4"; transcript_type "protein_coding"; transcript_name "Slc37a4-207"; protein_id "ENSMUSP00000148956.2"; transcript_support_level "1"; mgi_id "MGI:1316650"; tag "alternative_5_UTR"; ccdsid "CCDS23108.1"; havana_gene "OTTMUSG00000063272.1"; havana_transcript "OTTMUST00000154105.1";
chr9	HAVANA	CDS	44313370	44313508	.	+	.	gene_id "ENSMUSG00000032114.10"; transcript_id "ENSMUST00000215420.2"; exon_number "17"; exon_id "ENSMUSE00000216632.2"; gene_type "protein_coding"; gene_name "Slc37a4"; transcript_type "protein_coding"; transcript_name "Slc37a4-207"; protein_id "ENSMUSP00000148956.2"; transcript_support_level "1"; mgi_id "MGI:1316650"; tag "alternative_5_UTR"; ccdsid "CCDS23108.1"; havana_gene "OTTMUSG00000063272.1"; havana_transcript "OTTMUST00000154105.1";
chr9	HAVANA	exon	44313370	44313508	.	+	.	gene_id "ENSMUSG00000032114.10"; transcript_id "ENSMUST00000215420.2"; exon_number "18"; exon_id "ENSMUSE00000216632.2"; gene_type "protein_coding"; gene_name "Slc37a4"; transcript_type "protein_coding"; transcript_name "Slc37a4-207"; protein_id "ENSMUSP00000148956.2"; transcript_support_level "1"; mgi_id "MGI:1316650"; tag "alternative_5_UTR"; ccdsid "CCDS23108.1"; havana_gene "OTTMUSG00000063272.1"; havana_transcript "OTTMUST00000154105.1";
chr9	HAVANA	CDS	44313599	44313762	.	+	.	gene_id "ENSMUSG00000032114.10"; transcript_id "ENSMUST00000215420.2"; exon_number "19"; exon_id "1723";
chr9	HAVANA	exon	44313599	44314257	.	+	.	gene_id "ENSMUSG00000032114.10"; transcript_id "ENSMUST00000215420.2"; exon_number "20"; exon_id "ENSMUSE00001403786.2"; gene_type "protein_coding"; gene_name "Slc37a4"; transcript_type "protein_coding"; transcript_name "Slc37a4-207"; protein_id "ENSMUSP00000148956.2"; transcript_support_level "1"; mgi_id "MGI:1316650"; tag "alternative_5_UTR"; ccdsid "CCDS23108.1"; havana_gene "OTTMUSG00000063272.1"; havana_transcript "OTTMUST00000154105.1";
chr9	HAVANA	stop_codon	44313763	44313765	.	+	.	gene_id "ENSMUSG00000032114.10"; transcript_id "ENSMUST00000215420.2"; exon_number "21"; exon_id "1724";
chr9	HAVANA	UTR	44313763	44314257	.	+	.	gene_id "ENSMUSG00000032114.10"; transcript_id "ENSMUST00000215420.2"; exon_number "22"; exon_id "1725";
chr9	HAVANA	transcript	44308396	44314265	.	+	.	gene_id "ENSMUSG00000032114.10"; transcript_id "ENSMUST00000213388.2"; exons "9"; gene_type "protein_coding"; gene_name "Slc37a4"; transcript_type "protein_coding"; transcript_name "Slc37a4-203"; protein_id "ENSMUSP00000150843.2"; transcript_support_level "1"; mgi_id "MGI:1316650"; tag "basic"; ccdsid "CCDS23108.1"; havana_gene "OTTMUSG00000063272.1"; havana_transcript "OTTMUST00000154107.1";
chr9	HAVANA	UTR	44308396	44308743	.	+	.	gene_id "ENSMUSG00000032114.10"; transcript_id "ENSMUST00000213388.2"; exon_number "1"; exon_id "ENSMUSE00001396153.2"; gene_type "protein_coding"; gene_name "Slc37a4"; transcript_type "protein_coding"; transcript_name "Slc37a4-203"; protein_id "ENSMUSP00000150843.2"; transcript_support_level "1"; mgi_id "MGI:1316650"; tag "basic"; ccdsid "CCDS23108.1"; havana_gene "OTTMUSG00000063272.1"; havana_transcript "OTTMUST00000154107.1";
chr9	HAVANA	exon	44308396	44308743	.	+	.	gene_id "ENSMUSG00000032114.10"; transcript_id "ENSMUST00000213388.2"; exon_number "2"; exon_id "ENSMUSE00001396153.2"; gene_type "protein_coding"; gene_name "Slc37a4"; transcript_type "protein_coding"; transcript_name "Slc37a4-203"; protein_id "ENSMUSP00000150843.2"; transcript_support_level "1"; mgi_id "MGI:1316650"; tag "basic"; ccdsid "CCDS23108.1"; havana_gene "OTTMUSG00000063272.1"; havana_transcript "OTTMUST00000154107.1";
chr9	HAVANA	UTR	44309565	44309770	.	+	.	gene_id "ENSMUSG00000032114.10"; transcript_id "ENSMUST00000213388.2"; exon_number "3"; exon_id "chr9.1721";
chr9	HAVANA	exon	44309565	44309918	.	+	.	gene_id "ENSMUSG00000032114.10"; transcript_id "ENSMUST00000213388.2"; exon_number "4"; exon_id "ENSMUSE00001398169.2"; gene_type "protein_coding"; gene_name "Slc37a4"; transcript_type "protein_coding"; transcript_name "Slc37a4-203"; protein_id "ENSMUSP00000150843.2"; transcript_support_level "1"; mgi_id "MGI:1316650"; tag "basic"; ccdsid "CCDS23108.1"; havana_gene "OTTMUSG00000063272.1"; havana_transcript "OTTMUST00000154107.1";
chr9	HAVANA	start_codon	44309771	44309773	.	+	.	gene_id "ENSMUSG00000032114.10"; transcript_id "ENSMUST00000213388.2"; exon_number "5"; exon_id "chr9.1722";
chr9	HAVANA	CDS	44309771	44309918	.	+	.	gene_id "ENSMUSG00000032114.10"; transcript_id "ENSMUST00000213388.2"; exon_number "6"; exon_id "ENSMUSE00001398919.2"; gene_type "protein_coding"; gene_name "Slc37a4"; transcript_type "protein_coding"; transcript_name "Slc37a4-203"; protein_id "ENSMUSP00000150843.2"; transcript_support_level "1"; mgi_id "MGI:1316650"; tag "basic"; ccdsid "CCDS23108.1"; havana_gene "OTTMUSG00000063272.1"; havana_transcript "OTTMUST00000154107.1";
chr9	HAVANA	CDS	44310546	44310778	.	+	.	gene_id "ENSMUSG00000032114.10"; transcript_id "ENSMUST00000213388.2"; exon_number "7"; exon_id "ENSMUSE00000216622.2"; gene_type "protein_coding"; gene_name "Slc37a4"; transcript_type "protein_coding"; transcript_name "Slc37a4-203"; protein_id "ENSMUSP00000150843.2"; transcript_support_level "1"; mgi_id "MGI:1316650"; tag "basic"; ccdsid "CCDS23108.1"; havana_gene "OTTMUSG00000063272.1"; havana_transcript "OTTMUST00000154107.1";
chr9	HAVANA	exon	44310546	44310778	.	+	.	gene_id "ENSMUSG00000032114.10"; transcript_id "ENSMUST00000213388.2"; exon_number "8"; exon_id "ENSMUSE00000216622.2"; gene_type "protein_coding"; gene_name "Slc37a4"; transcript_type "protein_coding"; transcript_name "Slc37a4-203"; protein_id "ENSMUSP00000150843.2"; transcript_support_level "1"; mgi_id "MGI:1316650"; tag "basic"; ccdsid "CCDS23108.1"; havana_gene "OTTMUSG00000063272.1"; havana_transcript "OTTMUST00000154107.1";
chr9	HAVANA	CDS	44311092	44311335	.	+	.	gene_id "ENSMUSG00000032114.10"; transcript_id "ENSMUST00000213388.2"; exon_number "9"; exon_id "ENSMUSE00000216630.2"; gene_type "protein_coding"; gene_name "Slc37a4"; transcript_type "protein_coding"; transcript_name "Slc37a4-203"; protein_id "ENSMUSP00000150843.2"; transcript_support_level "1"; mgi_id "MGI:1316650"; tag "basic"; ccdsid "CCDS23108.1"; havana_gene "OTTMUSG00000063272.1"; havana_transcript "OTTMUST00000154107.1";
chr9	HAVANA	exon	44311092	44311335	.	+	.	gene_id "ENSMUSG00000032114.10"; transcript_id "ENSMUST00000213388.2"; exon_number "10"; exon_id "ENSMUSE00000216630.2"; gene_type "protein_coding"; gene_name "Slc37a4"; transcript_type "protein_coding"; transcript_name "Slc37a4-203"; protein_id "ENSMUSP00000150843.2"; transcript_support_level "1"; mgi_id "MGI:1316650"; tag "basic"; ccdsid "CCDS23108.1"; havana_gene "OTTMUSG00000063272.1"; havana_transcript "OTTMUST00000154107.1";
chr9	HAVANA	CDS	44311786	44311944	.	+	.	gene_id "ENSMUSG00000032114.10"; transcript_id "ENSMUST00000213388.2"; exon_number "11"; exon_id "ENSMUSE00000216634.2"; gene_type "protein_coding"; gene_name "Slc37a4"; transcript_type "protein_coding"; transcript_name "Slc37a4-203"; protein_id "ENSMUSP00000150843.2"; transcript_support_level "1"; mgi_id "MGI:1316650"; tag "basic"; ccdsid "CCDS23108.1"; havana_gene "OTTMUSG00000063272.1"; havana_transcript "OTTMUST00000154107.1";
chr9	HAVANA	exon	44311786	44311944	.	+	.	gene_id "ENSMUSG00000032114.10"; transcript_id "ENSMUST00000213388.2"; exon_number "12"; exon_id "ENSMUSE00000216634.2"; gene_type "protein_coding"; gene_name "Slc37a4"; transcript_type "protein_coding"; transcript_name "Slc37a4-203"; protein_id "ENSMUSP00000150843.2"; transcript_support_level "1"; mgi_id "MGI:1316650"; tag "basic"; ccdsid "CCDS23108.1"; havana_gene "OTTMUSG00000063272.1"; havana_transcript "OTTMUST00000154107.1";
chr9	HAVANA	CDS	44312144	44312229	.	+	.	gene_id "ENSMUSG00000032114.10"; transcript_id "ENSMUST00000213388.2"; exon_number "13"; exon_id "ENSMUSE00000216624.2"; gene_type "protein_coding"; gene_name "Slc37a4"; transcript_type "protein_coding"; transcript_name "Slc37a4-203"; protein_id "ENSMUSP00000150843.2"; transcript_support_level "1"; mgi_id "MGI:1316650"; tag "basic"; ccdsid "CCDS23108.1"; havana_gene "OTTMUSG00000063272.1"; havana_transcript "OTTMUST00000154107.1";
chr9	HAVANA	exon	44312144	44312229	.	+	.	gene_id "ENSMUSG00000032114.10"; transcript_id "ENSMUST00000213388.2"; exon_number "14"; exon_id "ENSMUSE00000216624.2"; gene_type "protein_coding"; gene_name "Slc37a4"; transcript_type "protein_coding"; transcript_name "Slc37a4-203"; protein_id "ENSMUSP00000150843.2"; transcript_support_level "1"; mgi_id "MGI:1316650"; tag "basic"; ccdsid "CCDS23108.1"; havana_gene "OTTMUSG00000063272.1"; havana_transcript "OTTMUST00000154107.1";
chr9	HAVANA	CDS	44312718	44312831	.	+	.	gene_id "ENSMUSG00000032114.10"; transcript_id "ENSMUST00000213388.2"; exon_number "15"; exon_id "ENSMUSE00000216620.2"; gene_type "protein_coding"; gene_name "Slc37a4"; transcript_type "protein_coding"; transcript_name "Slc37a4-203"; protein_id "ENSMUSP00000150843.2"; transcript_support_level "1"; mgi_id "MGI:1316650"; tag "basic"; ccdsid "CCDS23108.1"; havana_gene "OTTMUSG00000063272.1"; havana_transcript "OTTMUST00000154107.1";
chr9	HAVANA	exon	44312718	44312831	.	+	.	gene_id "ENSMUSG00000032114.10"; transcript_id "ENSMUST00000213388.2"; exon_number "16"; exon_id "ENSMUSE00000216620.2"; gene_type "protein_coding"; gene_name "Slc37a4"; transcript_type "protein_coding"; transcript_name "Slc37a4-203"; protein_id "ENSMUSP00000150843.2"; transcript_support_level "1"; mgi_id "MGI:1316650"; tag "basic"; ccdsid "CCDS23108.1"; havana_gene "OTTMUSG00000063272.1"; havana_transcript "OTTMUST00000154107.1";
chr9	HAVANA	CDS	44313370	44313508	.	+	.	gene_id "ENSMUSG00000032114.10"; transcript_id "ENSMUST00000213388.2"; exon_number "17"; exon_id "ENSMUSE00000216632.2"; gene_type "protein_coding"; gene_name "Slc37a4"; transcript_type "protein_coding"; transcript_name "Slc37a4-203"; protein_id "ENSMUSP00000150843.2"; transcript_support_level "1"; mgi_id "MGI:1316650"; tag "basic"; ccdsid "CCDS23108.1"; havana_gene "OTTMUSG00000063272.1"; havana_transcript "OTTMUST00000154107.1";
chr9	HAVANA	exon	44313370	44313508	.	+	.	gene_id "ENSMUSG00000032114.10"; transcript_id "ENSMUST00000213388.2"; exon_number "18"; exon_id "ENSMUSE00000216632.2"; gene_type "protein_coding"; gene_name "Slc37a4"; transcript_type "protein_coding"; transcript_name "Slc37a4-203"; protein_id "ENSMUSP00000150843.2"; transcript_support_level "1"; mgi_id "MGI:1316650"; tag "basic"; ccdsid "CCDS23108.1"; havana_gene "OTTMUSG00000063272.1"; havana_transcript "OTTMUST00000154107.1";
chr9	HAVANA	CDS	44313599	44313762	.	+	.	gene_id "ENSMUSG00000032114.10"; transcript_id "ENSMUST00000213388.2"; exon_number "19"; exon_id "chr9.1723";
chr9	HAVANA	exon	44313599	44314265	.	+	.	gene_id "ENSMUSG00000032114.10"; transcript_id "ENSMUST00000213388.2"; exon_number "20"; exon_id "ENSMUSE00001401259.2"; gene_type "protein_coding"; gene_name "Slc37a4"; transcript_type "protein_coding"; transcript_name "Slc37a4-203"; protein_id "ENSMUSP00000150843.2"; transcript_support_level "1"; mgi_id "MGI:1316650"; tag "basic"; ccdsid "CCDS23108.1"; havana_gene "OTTMUSG00000063272.1"; havana_transcript "OTTMUST00000154107.1";
chr9	HAVANA	stop_codon	44313763	44313765	.	+	.	gene_id "ENSMUSG00000032114.10"; transcript_id "ENSMUST00000213388.2"; exon_number "21"; exon_id "chr9.1724";
chr9	HAVANA	UTR	44313763	44314265	.	+	.	gene_id "ENSMUSG00000032114.10"; transcript_id "ENSMUST00000213388.2"; exon_number "22"; exon_id "1726";
chr9	HAVANA	transcript	44309473	44314263	.	+	.	gene_id "ENSMUSG00000032114.10"; transcript_id "ENSMUST00000165839.3"; exons "8"; gene_type "protein_coding"; gene_name "Slc37a4"; transcript_type "protein_coding"; transcript_name "Slc37a4-201"; protein_id "ENSMUSP00000129564.2"; transcript_support_level "1"; mgi_id "MGI:1316650"; tag "alternative_5_UTR"; ccdsid "CCDS23108.1"; havana_gene "OTTMUSG00000063272.1"; havana_transcript "OTTMUST00000154108.1";
chr9	HAVANA	UTR	44309473	44309770	.	+	.	gene_id "ENSMUSG00000032114.10"; transcript_id "ENSMUST00000165839.3"; exon_number "1"; exon_id "1727";
chr9	HAVANA	exon	44309473	44309918	.	+	.	gene_id "ENSMUSG00000032114.10"; transcript_id "ENSMUST00000165839.3"; exon_number "2"; exon_id "ENSMUSE00000904619.2"; gene_type "protein_coding"; gene_name "Slc37a4"; transcript_type "protein_coding"; transcript_name "Slc37a4-201"; protein_id "ENSMUSP00000129564.2"; transcript_support_level "1"; mgi_id "MGI:1316650"; tag "alternative_5_UTR"; ccdsid "CCDS23108.1"; havana_gene "OTTMUSG00000063272.1"; havana_transcript "OTTMUST00000154108.1";
chr9	HAVANA	start_codon	44309771	44309773	.	+	.	gene_id "ENSMUSG00000032114.10"; transcript_id "ENSMUST00000165839.3"; exon_number "3"; exon_id "chr9.1722";
chr9	HAVANA	CDS	44309771	44309918	.	+	.	gene_id "ENSMUSG00000032114.10"; transcript_id "ENSMUST00000165839.3"; exon_number "4"; exon_id "ENSMUSE00001398919.2"; gene_type "protein_coding"; gene_name "Slc37a4"; transcript_type "protein_coding"; transcript_name "Slc37a4-201"; protein_id "ENSMUSP00000129564.2"; transcript_support_level "1"; mgi_id "MGI:1316650"; tag "alternative_5_UTR"; ccdsid "CCDS23108.1"; havana_gene "OTTMUSG00000063272.1"; havana_transcript "OTTMUST00000154108.1";
chr9	HAVANA	CDS	44310546	44310778	.	+	.	gene_id "ENSMUSG00000032114.10"; transcript_id "ENSMUST00000165839.3"; exon_number "5"; exon_id "ENSMUSE00000216622.2"; gene_type "protein_coding"; gene_name "Slc37a4"; transcript_type "protein_coding"; transcript_name "Slc37a4-201"; protein_id "ENSMUSP00000129564.2"; transcript_support_level "1"; mgi_id "MGI:1316650"; tag "alternative_5_UTR"; ccdsid "CCDS23108.1"; havana_gene "OTTMUSG00000063272.1"; havana_transcript "OTTMUST00000154108.1";
chr9	HAVANA	exon	44310546	44310778	.	+	.	gene_id "ENSMUSG00000032114.10"; transcript_id "ENSMUST00000165839.3"; exon_number "6"; exon_id "ENSMUSE00000216622.2"; gene_type "protein_coding"; gene_name "Slc37a4"; transcript_type "protein_coding"; transcript_name "Slc37a4-201"; protein_id "ENSMUSP00000129564.2"; transcript_support_level "1"; mgi_id "MGI:1316650"; tag "alternative_5_UTR"; ccdsid "CCDS23108.1"; havana_gene "OTTMUSG00000063272.1"; havana_transcript "OTTMUST00000154108.1";
chr9	HAVANA	CDS	44311092	44311335	.	+	.	gene_id "ENSMUSG00000032114.10"; transcript_id "ENSMUST00000165839.3"; exon_number "7"; exon_id "ENSMUSE00000216630.2"; gene_type "protein_coding"; gene_name "Slc37a4"; transcript_type "protein_coding"; transcript_name "Slc37a4-201"; protein_id "ENSMUSP00000129564.2"; transcript_support_level "1"; mgi_id "MGI:1316650"; tag "alternative_5_UTR"; ccdsid "CCDS23108.1"; havana_gene "OTTMUSG00000063272.1"; havana_transcript "OTTMUST00000154108.1";
chr9	HAVANA	exon	44311092	44311335	.	+	.	gene_id "ENSMUSG00000032114.10"; transcript_id "ENSMUST00000165839.3"; exon_number "8"; exon_id "ENSMUSE00000216630.2"; gene_type "protein_coding"; gene_name "Slc37a4"; transcript_type "protein_coding"; transcript_name "Slc37a4-201"; protein_id "ENSMUSP00000129564.2"; transcript_support_level "1"; mgi_id "MGI:1316650"; tag "alternative_5_UTR"; ccdsid "CCDS23108.1"; havana_gene "OTTMUSG00000063272.1"; havana_transcript "OTTMUST00000154108.1";
chr9	HAVANA	CDS	44311786	44311944	.	+	.	gene_id "ENSMUSG00000032114.10"; transcript_id "ENSMUST00000165839.3"; exon_number "9"; exon_id "ENSMUSE00000216634.2"; gene_type "protein_coding"; gene_name "Slc37a4"; transcript_type "protein_coding"; transcript_name "Slc37a4-201"; protein_id "ENSMUSP00000129564.2"; transcript_support_level "1"; mgi_id "MGI:1316650"; tag "alternative_5_UTR"; ccdsid "CCDS23108.1"; havana_gene "OTTMUSG00000063272.1"; havana_transcript "OTTMUST00000154108.1";
chr9	HAVANA	exon	44311786	44311944	.	+	.	gene_id "ENSMUSG00000032114.10"; transcript_id "ENSMUST00000165839.3"; exon_number "10"; exon_id "ENSMUSE00000216634.2"; gene_type "protein_coding"; gene_name "Slc37a4"; transcript_type "protein_coding"; transcript_name "Slc37a4-201"; protein_id "ENSMUSP00000129564.2"; transcript_support_level "1"; mgi_id "MGI:1316650"; tag "alternative_5_UTR"; ccdsid "CCDS23108.1"; havana_gene "OTTMUSG00000063272.1"; havana_transcript "OTTMUST00000154108.1";
chr9	HAVANA	CDS	44312144	44312229	.	+	.	gene_id "ENSMUSG00000032114.10"; transcript_id "ENSMUST00000165839.3"; exon_number "11"; exon_id "ENSMUSE00000216624.2"; gene_type "protein_coding"; gene_name "Slc37a4"; transcript_type "protein_coding"; transcript_name "Slc37a4-201"; protein_id "ENSMUSP00000129564.2"; transcript_support_level "1"; mgi_id "MGI:1316650"; tag "alternative_5_UTR"; ccdsid "CCDS23108.1"; havana_gene "OTTMUSG00000063272.1"; havana_transcript "OTTMUST00000154108.1";
chr9	HAVANA	exon	44312144	44312229	.	+	.	gene_id "ENSMUSG00000032114.10"; transcript_id "ENSMUST00000165839.3"; exon_number "12"; exon_id "ENSMUSE00000216624.2"; gene_type "protein_coding"; gene_name "Slc37a4"; transcript_type "protein_coding"; transcript_name "Slc37a4-201"; protein_id "ENSMUSP00000129564.2"; transcript_support_level "1"; mgi_id "MGI:1316650"; tag "alternative_5_UTR"; ccdsid "CCDS23108.1"; havana_gene "OTTMUSG00000063272.1"; havana_transcript "OTTMUST00000154108.1";
chr9	HAVANA	CDS	44312718	44312831	.	+	.	gene_id "ENSMUSG00000032114.10"; transcript_id "ENSMUST00000165839.3"; exon_number "13"; exon_id "ENSMUSE00000216620.2"; gene_type "protein_coding"; gene_name "Slc37a4"; transcript_type "protein_coding"; transcript_name "Slc37a4-201"; protein_id "ENSMUSP00000129564.2"; transcript_support_level "1"; mgi_id "MGI:1316650"; tag "alternative_5_UTR"; ccdsid "CCDS23108.1"; havana_gene "OTTMUSG00000063272.1"; havana_transcript "OTTMUST00000154108.1";
chr9	HAVANA	exon	44312718	44312831	.	+	.	gene_id "ENSMUSG00000032114.10"; transcript_id "ENSMUST00000165839.3"; exon_number "14"; exon_id "ENSMUSE00000216620.2"; gene_type "protein_coding"; gene_name "Slc37a4"; transcript_type "protein_coding"; transcript_name "Slc37a4-201"; protein_id "ENSMUSP00000129564.2"; transcript_support_level "1"; mgi_id "MGI:1316650"; tag "alternative_5_UTR"; ccdsid "CCDS23108.1"; havana_gene "OTTMUSG00000063272.1"; havana_transcript "OTTMUST00000154108.1";
chr9	HAVANA	CDS	44313370	44313508	.	+	.	gene_id "ENSMUSG00000032114.10"; transcript_id "ENSMUST00000165839.3"; exon_number "15"; exon_id "ENSMUSE00000216632.2"; gene_type "protein_coding"; gene_name "Slc37a4"; transcript_type "protein_coding"; transcript_name "Slc37a4-201"; protein_id "ENSMUSP00000129564.2"; transcript_support_level "1"; mgi_id "MGI:1316650"; tag "alternative_5_UTR"; ccdsid "CCDS23108.1"; havana_gene "OTTMUSG00000063272.1"; havana_transcript "OTTMUST00000154108.1";
chr9	HAVANA	exon	44313370	44313508	.	+	.	gene_id "ENSMUSG00000032114.10"; transcript_id "ENSMUST00000165839.3"; exon_number "16"; exon_id "ENSMUSE00000216632.2"; gene_type "protein_coding"; gene_name "Slc37a4"; transcript_type "protein_coding"; transcript_name "Slc37a4-201"; protein_id "ENSMUSP00000129564.2"; transcript_support_level "1"; mgi_id "MGI:1316650"; tag "alternative_5_UTR"; ccdsid "CCDS23108.1"; havana_gene "OTTMUSG00000063272.1"; havana_transcript "OTTMUST00000154108.1";
chr9	HAVANA	CDS	44313599	44313762	.	+	.	gene_id "ENSMUSG00000032114.10"; transcript_id "ENSMUST00000165839.3"; exon_number "17"; exon_id "chr9.1723";
chr9	HAVANA	exon	44313599	44314263	.	+	.	gene_id "ENSMUSG00000032114.10"; transcript_id "ENSMUST00000165839.3"; exon_number "18"; exon_id "ENSMUSE00000886651.3"; gene_type "protein_coding"; gene_name "Slc37a4"; transcript_type "protein_coding"; transcript_name "Slc37a4-201"; protein_id "ENSMUSP00000129564.2"; transcript_support_level "1"; mgi_id "MGI:1316650"; tag "alternative_5_UTR"; ccdsid "CCDS23108.1"; havana_gene "OTTMUSG00000063272.1"; havana_transcript "OTTMUST00000154108.1";
chr9	HAVANA	stop_codon	44313763	44313765	.	+	.	gene_id "ENSMUSG00000032114.10"; transcript_id "ENSMUST00000165839.3"; exon_number "19"; exon_id "chr9.1724";
chr9	HAVANA	UTR	44313763	44314263	.	+	.	gene_id "ENSMUSG00000032114.10"; transcript_id "ENSMUST00000165839.3"; exon_number "20"; exon_id "1728";
chr9	HAVANA	gene	44314995	44318897	.	-	.	gene_id "ENSMUSG00000032112.11"; transcripts "4"; gene_type "protein_coding"; gene_name "Trappc4"; mgi_id "MGI:1926211"; havana_gene "OTTMUSG00000063274.1";
chr9	HAVANA	transcript	44315056	44318897	.	-	.	gene_id "ENSMUSG00000032112.11"; transcript_id "ENSMUST00000034623.8"; exons "5"; gene_type "protein_coding"; gene_name "Trappc4"; transcript_type "protein_coding"; transcript_name "Trappc4-201"; protein_id "ENSMUSP00000034623.7"; transcript_support_level "1"; mgi_id "MGI:1926211"; tag "basic"; ccdsid "CCDS23109.1"; havana_gene "OTTMUSG00000063274.1"; havana_transcript "OTTMUST00000154117.1";
chr9	HAVANA	UTR	44318599	44318897	.	-	.	gene_id "ENSMUSG00000032112.11"; transcript_id "ENSMUST00000034623.8"; exon_number "1"; exon_id "1729";
chr9	HAVANA	start_codon	44318596	44318598	.	-	.	gene_id "ENSMUSG00000032112.11"; transcript_id "ENSMUST00000034623.8"; exon_number "2"; exon_id "1730";
chr9	HAVANA	exon	44318424	44318897	.	-	.	gene_id "ENSMUSG00000032112.11"; transcript_id "ENSMUST00000034623.8"; exon_number "3"; exon_id "ENSMUSE00000379869.3"; gene_type "protein_coding"; gene_name "Trappc4"; transcript_type "protein_coding"; transcript_name "Trappc4-201"; protein_id "ENSMUSP00000034623.7"; transcript_support_level "1"; mgi_id "MGI:1926211"; tag "basic"; ccdsid "CCDS23109.1"; havana_gene "OTTMUSG00000063274.1"; havana_transcript "OTTMUST00000154117.1";
chr9	HAVANA	CDS	44318424	44318598	.	-	.	gene_id "ENSMUSG00000032112.11"; transcript_id "ENSMUST00000034623.8"; exon_number "4"; exon_id "1731";
chr9	HAVANA	exon	44318101	44318275	.	-	.	gene_id "ENSMUSG00000032112.11"; transcript_id "ENSMUST00000034623.8"; exon_number "5"; exon_id "ENSMUSE00001402400.2"; gene_type "protein_coding"; gene_name "Trappc4"; transcript_type "protein_coding"; transcript_name "Trappc4-201"; protein_id "ENSMUSP00000034623.7"; transcript_support_level "1"; mgi_id "MGI:1926211"; tag "basic"; ccdsid "CCDS23109.1"; havana_gene "OTTMUSG00000063274.1"; havana_transcript "OTTMUST00000154117.1";
chr9	HAVANA	CDS	44318101	44318275	.	-	.	gene_id "ENSMUSG00000032112.11"; transcript_id "ENSMUST00000034623.8"; exon_number "6"; exon_id "ENSMUSE00001402400.2"; gene_type "protein_coding"; gene_name "Trappc4"; transcript_type "protein_coding"; transcript_name "Trappc4-201"; protein_id "ENSMUSP00000034623.7"; transcript_support_level "1"; mgi_id "MGI:1926211"; tag "basic"; ccdsid "CCDS23109.1"; havana_gene "OTTMUSG00000063274.1"; havana_transcript "OTTMUST00000154117.1";
chr9	HAVANA	exon	44316540	44316643	.	-	.	gene_id "ENSMUSG00000032112.11"; transcript_id "ENSMUST00000034623.8"; exon_number "7"; exon_id "ENSMUSE00000216615.2"; gene_type "protein_coding"; gene_name "Trappc4"; transcript_type "protein_coding"; transcript_name "Trappc4-201"; protein_id "ENSMUSP00000034623.7"; transcript_support_level "1"; mgi_id "MGI:1926211"; tag "basic"; ccdsid "CCDS23109.1"; havana_gene "OTTMUSG00000063274.1"; havana_transcript "OTTMUST00000154117.1";
chr9	HAVANA	CDS	44316540	44316643	.	-	.	gene_id "ENSMUSG00000032112.11"; transcript_id "ENSMUST00000034623.8"; exon_number "8"; exon_id "ENSMUSE00000216615.2"; gene_type "protein_coding"; gene_name "Trappc4"; transcript_type "protein_coding"; transcript_name "Trappc4-201"; protein_id "ENSMUSP00000034623.7"; transcript_support_level "1"; mgi_id "MGI:1926211"; tag "basic"; ccdsid "CCDS23109.1"; havana_gene "OTTMUSG00000063274.1"; havana_transcript "OTTMUST00000154117.1";
chr9	HAVANA	exon	44315631	44315757	.	-	.	gene_id "ENSMUSG00000032112.11"; transcript_id "ENSMUST00000034623.8"; exon_number "9"; exon_id "ENSMUSE00001401988.2"; gene_type "protein_coding"; gene_name "Trappc4"; transcript_type "protein_coding"; transcript_name "Trappc4-201"; protein_id "ENSMUSP00000034623.7"; transcript_support_level "1"; mgi_id "MGI:1926211"; tag "basic"; ccdsid "CCDS23109.1"; havana_gene "OTTMUSG00000063274.1"; havana_transcript "OTTMUST00000154117.1";
chr9	HAVANA	CDS	44315631	44315757	.	-	.	gene_id "ENSMUSG00000032112.11"; transcript_id "ENSMUST00000034623.8"; exon_number "10"; exon_id "ENSMUSE00001401988.2"; gene_type "protein_coding"; gene_name "Trappc4"; transcript_type "protein_coding"; transcript_name "Trappc4-201"; protein_id "ENSMUSP00000034623.7"; transcript_support_level "1"; mgi_id "MGI:1926211"; tag "basic"; ccdsid "CCDS23109.1"; havana_gene "OTTMUSG00000063274.1"; havana_transcript "OTTMUST00000154117.1";
chr9	HAVANA	CDS	44315320	44315395	.	-	.	gene_id "ENSMUSG00000032112.11"; transcript_id "ENSMUST00000034623.8"; exon_number "11"; exon_id "1732";
chr9	HAVANA	stop_codon	44315317	44315319	.	-	.	gene_id "ENSMUSG00000032112.11"; transcript_id "ENSMUST00000034623.8"; exon_number "12"; exon_id "1733";
chr9	HAVANA	exon	44315056	44315395	.	-	.	gene_id "ENSMUSG00000032112.11"; transcript_id "ENSMUST00000034623.8"; exon_number "13"; exon_id "ENSMUSE00000362068.8"; gene_type "protein_coding"; gene_name "Trappc4"; transcript_type "protein_coding"; transcript_name "Trappc4-201"; protein_id "ENSMUSP00000034623.7"; transcript_support_level "1"; mgi_id "MGI:1926211"; tag "basic"; ccdsid "CCDS23109.1"; havana_gene "OTTMUSG00000063274.1"; havana_transcript "OTTMUST00000154117.1";
chr9	HAVANA	UTR	44315056	44315319	.	-	.	gene_id "ENSMUSG00000032112.11"; transcript_id "ENSMUST00000034623.8"; exon_number "14"; exon_id "1734";
chr9	HAVANA	transcript	44314995	44318403	.	-	.	gene_id "ENSMUSG00000032112.11"; transcript_id "ENSMUST00000213747.2"; exons "4"; gene_type "protein_coding"; gene_name "Trappc4"; transcript_type "retained_intron"; transcript_name "Trappc4-202"; transcript_support_level "2"; mgi_id "MGI:1926211"; havana_gene "OTTMUSG00000063274.1"; havana_transcript "OTTMUST00000154116.1";
chr9	HAVANA	exon	44318101	44318403	.	-	.	gene_id "ENSMUSG00000032112.11"; transcript_id "ENSMUST00000213747.2"; exon_number "1"; exon_id "ENSMUSE00001395425.2"; gene_type "protein_coding"; gene_name "Trappc4"; transcript_type "retained_intron"; transcript_name "Trappc4-202"; transcript_support_level "2"; mgi_id "MGI:1926211"; havana_gene "OTTMUSG00000063274.1"; havana_transcript "OTTMUST00000154116.1";
chr9	HAVANA	exon	44316540	44316643	.	-	.	gene_id "ENSMUSG00000032112.11"; transcript_id "ENSMUST00000213747.2"; exon_number "2"; exon_id "ENSMUSE00000216615.2"; gene_type "protein_coding"; gene_name "Trappc4"; transcript_type "retained_intron"; transcript_name "Trappc4-202"; transcript_support_level "2"; mgi_id "MGI:1926211"; havana_gene "OTTMUSG00000063274.1"; havana_transcript "OTTMUST00000154116.1";
chr9	HAVANA	exon	44315631	44315757	.	-	.	gene_id "ENSMUSG00000032112.11"; transcript_id "ENSMUST00000213747.2"; exon_number "3"; exon_id "ENSMUSE00001401988.2"; gene_type "protein_coding"; gene_name "Trappc4"; transcript_type "retained_intron"; transcript_name "Trappc4-202"; transcript_support_level "2"; mgi_id "MGI:1926211"; havana_gene "OTTMUSG00000063274.1"; havana_transcript "OTTMUST00000154116.1";
chr9	HAVANA	exon	44314995	44315395	.	-	.	gene_id "ENSMUSG00000032112.11"; transcript_id "ENSMUST00000213747.2"; exon_number "4"; exon_id "ENSMUSE00001403555.2"; gene_type "protein_coding"; gene_name "Trappc4"; transcript_type "retained_intron"; transcript_name "Trappc4-202"; transcript_support_level "2"; mgi_id "MGI:1926211"; havana_gene "OTTMUSG00000063274.1"; havana_transcript "OTTMUST00000154116.1";
chr9	HAVANA	transcript	44317321	44318659	.	-	.	gene_id "ENSMUSG00000032112.11"; transcript_id "ENSMUST00000215731.2"; exons "1"; gene_type "protein_coding"; gene_name "Trappc4"; transcript_type "retained_intron"; transcript_name "Trappc4-204"; transcript_support_level "NA"; mgi_id "MGI:1926211"; havana_gene "OTTMUSG00000063274.1"; havana_transcript "OTTMUST00000154121.1";
chr9	HAVANA	exon	44317321	44318659	.	-	.	gene_id "ENSMUSG00000032112.11"; transcript_id "ENSMUST00000215731.2"; exon_number "1"; exon_id "ENSMUSE00001401691.2"; gene_type "protein_coding"; gene_name "Trappc4"; transcript_type "retained_intron"; transcript_name "Trappc4-204"; transcript_support_level "NA"; mgi_id "MGI:1926211"; havana_gene "OTTMUSG00000063274.1"; havana_transcript "OTTMUST00000154121.1";
chr9	HAVANA	transcript	44315058	44318629	.	-	.	gene_id "ENSMUSG00000032112.11"; transcript_id "ENSMUST00000217163.2"; exons "4"; gene_type "protein_coding"; gene_name "Trappc4"; transcript_type "protein_coding"; transcript_name "Trappc4-206"; protein_id "ENSMUSP00000150263.2"; transcript_support_level "1"; mgi_id "MGI:1926211"; tag "basic"; havana_gene "OTTMUSG00000063274.1"; havana_transcript "OTTMUST00000154118.1";
chr9	HAVANA	UTR	44318599	44318629	.	-	.	gene_id "ENSMUSG00000032112.11"; transcript_id "ENSMUST00000217163.2"; exon_number "1"; exon_id "1735";
chr9	HAVANA	start_codon	44318596	44318598	.	-	.	gene_id "ENSMUSG00000032112.11"; transcript_id "ENSMUST00000217163.2"; exon_number "2"; exon_id "chr9.1730";
chr9	HAVANA	exon	44318424	44318629	.	-	.	gene_id "ENSMUSG00000032112.11"; transcript_id "ENSMUST00000217163.2"; exon_number "3"; exon_id "ENSMUSE00001403796.2"; gene_type "protein_coding"; gene_name "Trappc4"; transcript_type "protein_coding"; transcript_name "Trappc4-206"; protein_id "ENSMUSP00000150263.2"; transcript_support_level "1"; mgi_id "MGI:1926211"; tag "basic"; havana_gene "OTTMUSG00000063274.1"; havana_transcript "OTTMUST00000154118.1";
chr9	HAVANA	CDS	44318424	44318598	.	-	.	gene_id "ENSMUSG00000032112.11"; transcript_id "ENSMUST00000217163.2"; exon_number "4"; exon_id "chr9.1731";
chr9	HAVANA	exon	44318101	44318275	.	-	.	gene_id "ENSMUSG00000032112.11"; transcript_id "ENSMUST00000217163.2"; exon_number "5"; exon_id "ENSMUSE00001402400.2"; gene_type "protein_coding"; gene_name "Trappc4"; transcript_type "protein_coding"; transcript_name "Trappc4-206"; protein_id "ENSMUSP00000150263.2"; transcript_support_level "1"; mgi_id "MGI:1926211"; tag "basic"; havana_gene "OTTMUSG00000063274.1"; havana_transcript "OTTMUST00000154118.1";
chr9	HAVANA	CDS	44318101	44318275	.	-	.	gene_id "ENSMUSG00000032112.11"; transcript_id "ENSMUST00000217163.2"; exon_number "6"; exon_id "ENSMUSE00001402400.2"; gene_type "protein_coding"; gene_name "Trappc4"; transcript_type "protein_coding"; transcript_name "Trappc4-206"; protein_id "ENSMUSP00000150263.2"; transcript_support_level "1"; mgi_id "MGI:1926211"; tag "basic"; havana_gene "OTTMUSG00000063274.1"; havana_transcript "OTTMUST00000154118.1";
chr9	HAVANA	exon	44316540	44316643	.	-	.	gene_id "ENSMUSG00000032112.11"; transcript_id "ENSMUST00000217163.2"; exon_number "7"; exon_id "ENSMUSE00000216615.2"; gene_type "protein_coding"; gene_name "Trappc4"; transcript_type "protein_coding"; transcript_name "Trappc4-206"; protein_id "ENSMUSP00000150263.2"; transcript_support_level "1"; mgi_id "MGI:1926211"; tag "basic"; havana_gene "OTTMUSG00000063274.1"; havana_transcript "OTTMUST00000154118.1";
chr9	HAVANA	CDS	44316540	44316643	.	-	.	gene_id "ENSMUSG00000032112.11"; transcript_id "ENSMUST00000217163.2"; exon_number "8"; exon_id "ENSMUSE00000216615.2"; gene_type "protein_coding"; gene_name "Trappc4"; transcript_type "protein_coding"; transcript_name "Trappc4-206"; protein_id "ENSMUSP00000150263.2"; transcript_support_level "1"; mgi_id "MGI:1926211"; tag "basic"; havana_gene "OTTMUSG00000063274.1"; havana_transcript "OTTMUST00000154118.1";
chr9	HAVANA	CDS	44315630	44315757	.	-	.	gene_id "ENSMUSG00000032112.11"; transcript_id "ENSMUST00000217163.2"; exon_number "9"; exon_id "1736";
chr9	HAVANA	stop_codon	44315627	44315629	.	-	.	gene_id "ENSMUSG00000032112.11"; transcript_id "ENSMUST00000217163.2"; exon_number "10"; exon_id "1737";
chr9	HAVANA	exon	44315058	44315757	.	-	.	gene_id "ENSMUSG00000032112.11"; transcript_id "ENSMUST00000217163.2"; exon_number "11"; exon_id "ENSMUSE00001404508.2"; gene_type "protein_coding"; gene_name "Trappc4"; transcript_type "protein_coding"; transcript_name "Trappc4-206"; protein_id "ENSMUSP00000150263.2"; transcript_support_level "1"; mgi_id "MGI:1926211"; tag "basic"; havana_gene "OTTMUSG00000063274.1"; havana_transcript "OTTMUST00000154118.1";
chr9	HAVANA	UTR	44315058	44315629	.	-	.	gene_id "ENSMUSG00000032112.11"; transcript_id "ENSMUST00000217163.2"; exon_number "12"; exon_id "1738";
chr9	HAVANA	gene	44318436	44321724	.	+	.	gene_id "ENSMUSG00000009927.10"; transcripts "2"; gene_type "protein_coding"; gene_name "Rps25"; mgi_id "MGI:1922867"; havana_gene "OTTMUSG00000063299.1";
chr9	HAVANA	transcript	44318436	44321724	.	+	.	gene_id "ENSMUSG00000009927.10"; transcript_id "ENSMUST00000080300.9"; exons "5"; gene_type "protein_coding"; gene_name "Rps25"; transcript_type "protein_coding"; transcript_name "Rps25-201"; protein_id "ENSMUSP00000079180.8"; transcript_support_level "1"; mgi_id "MGI:1922867"; tag "basic"; ccdsid "CCDS40600.1"; havana_gene "OTTMUSG00000063299.1"; havana_transcript "OTTMUST00000154176.1";
chr9	HAVANA	UTR	44318436	44319051	.	+	.	gene_id "ENSMUSG00000009927.10"; transcript_id "ENSMUST00000080300.9"; exon_number "1"; exon_id "1739";
chr9	HAVANA	exon	44318436	44319054	.	+	.	gene_id "ENSMUSG00000009927.10"; transcript_id "ENSMUST00000080300.9"; exon_number "2"; exon_id "ENSMUSE00001394268.2"; gene_type "protein_coding"; gene_name "Rps25"; transcript_type "protein_coding"; transcript_name "Rps25-201"; protein_id "ENSMUSP00000079180.8"; transcript_support_level "1"; mgi_id "MGI:1922867"; tag "basic"; ccdsid "CCDS40600.1"; havana_gene "OTTMUSG00000063299.1"; havana_transcript "OTTMUST00000154176.1";
chr9	HAVANA	CDS	44319052	44319054	.	+	.	gene_id "ENSMUSG00000009927.10"; transcript_id "ENSMUST00000080300.9"; exon_number "3"; exon_id "1740";
chr9	HAVANA	start_codon	44319052	44319054	.	+	.	gene_id "ENSMUSG00000009927.10"; transcript_id "ENSMUST00000080300.9"; exon_number "4"; exon_id "chr9.1740";
chr9	HAVANA	CDS	44319285	44319380	.	+	.	gene_id "ENSMUSG00000009927.10"; transcript_id "ENSMUST00000080300.9"; exon_number "5"; exon_id "ENSMUSE00000501535.2"; gene_type "protein_coding"; gene_name "Rps25"; transcript_type "protein_coding"; transcript_name "Rps25-201"; protein_id "ENSMUSP00000079180.8"; transcript_support_level "1"; mgi_id "MGI:1922867"; tag "basic"; ccdsid "CCDS40600.1"; havana_gene "OTTMUSG00000063299.1"; havana_transcript "OTTMUST00000154176.1";
chr9	HAVANA	exon	44319285	44319380	.	+	.	gene_id "ENSMUSG00000009927.10"; transcript_id "ENSMUST00000080300.9"; exon_number "6"; exon_id "ENSMUSE00000501535.2"; gene_type "protein_coding"; gene_name "Rps25"; transcript_type "protein_coding"; transcript_name "Rps25-201"; protein_id "ENSMUSP00000079180.8"; transcript_support_level "1"; mgi_id "MGI:1922867"; tag "basic"; ccdsid "CCDS40600.1"; havana_gene "OTTMUSG00000063299.1"; havana_transcript "OTTMUST00000154176.1";
chr9	HAVANA	CDS	44319983	44320166	.	+	.	gene_id "ENSMUSG00000009927.10"; transcript_id "ENSMUST00000080300.9"; exon_number "7"; exon_id "ENSMUSE00001396851.2"; gene_type "protein_coding"; gene_name "Rps25"; transcript_type "protein_coding"; transcript_name "Rps25-201"; protein_id "ENSMUSP00000079180.8"; transcript_support_level "1"; mgi_id "MGI:1922867"; tag "basic"; ccdsid "CCDS40600.1"; havana_gene "OTTMUSG00000063299.1"; havana_transcript "OTTMUST00000154176.1";
chr9	HAVANA	exon	44319983	44320166	.	+	.	gene_id "ENSMUSG00000009927.10"; transcript_id "ENSMUST00000080300.9"; exon_number "8"; exon_id "ENSMUSE00001396851.2"; gene_type "protein_coding"; gene_name "Rps25"; transcript_type "protein_coding"; transcript_name "Rps25-201"; protein_id "ENSMUSP00000079180.8"; transcript_support_level "1"; mgi_id "MGI:1922867"; tag "basic"; ccdsid "CCDS40600.1"; havana_gene "OTTMUSG00000063299.1"; havana_transcript "OTTMUST00000154176.1";
chr9	HAVANA	CDS	44321251	44321342	.	+	.	gene_id "ENSMUSG00000009927.10"; transcript_id "ENSMUST00000080300.9"; exon_number "9"; exon_id "1741";
chr9	HAVANA	exon	44321251	44321349	.	+	.	gene_id "ENSMUSG00000009927.10"; transcript_id "ENSMUST00000080300.9"; exon_number "10"; exon_id "ENSMUSE00001398937.2"; gene_type "protein_coding"; gene_name "Rps25"; transcript_type "protein_coding"; transcript_name "Rps25-201"; protein_id "ENSMUSP00000079180.8"; transcript_support_level "1"; mgi_id "MGI:1922867"; tag "basic"; ccdsid "CCDS40600.1"; havana_gene "OTTMUSG00000063299.1"; havana_transcript "OTTMUST00000154176.1";
chr9	HAVANA	stop_codon	44321343	44321345	.	+	.	gene_id "ENSMUSG00000009927.10"; transcript_id "ENSMUST00000080300.9"; exon_number "11"; exon_id "1742";
chr9	HAVANA	UTR	44321343	44321349	.	+	.	gene_id "ENSMUSG00000009927.10"; transcript_id "ENSMUST00000080300.9"; exon_number "12"; exon_id "1743";
chr9	HAVANA	UTR	44321443	44321724	.	+	.	gene_id "ENSMUSG00000009927.10"; transcript_id "ENSMUST00000080300.9"; exon_number "13"; exon_id "ENSMUSE00000700449.4"; gene_type "protein_coding"; gene_name "Rps25"; transcript_type "protein_coding"; transcript_name "Rps25-201"; protein_id "ENSMUSP00000079180.8"; transcript_support_level "1"; mgi_id "MGI:1922867"; tag "basic"; ccdsid "CCDS40600.1"; havana_gene "OTTMUSG00000063299.1"; havana_transcript "OTTMUST00000154176.1";
chr9	HAVANA	exon	44321443	44321724	.	+	.	gene_id "ENSMUSG00000009927.10"; transcript_id "ENSMUST00000080300.9"; exon_number "14"; exon_id "ENSMUSE00000700449.4"; gene_type "protein_coding"; gene_name "Rps25"; transcript_type "protein_coding"; transcript_name "Rps25-201"; protein_id "ENSMUSP00000079180.8"; transcript_support_level "1"; mgi_id "MGI:1922867"; tag "basic"; ccdsid "CCDS40600.1"; havana_gene "OTTMUSG00000063299.1"; havana_transcript "OTTMUST00000154176.1";
chr9	IsoQuant	transcript	44318993	44321487	.	+	.	gene_id "ENSMUSG00000009927.10"; transcript_id "transcript3224.chr9.nnic"; exons "1";
chr9	IsoQuant	exon	44318993	44321487	.	+	.	gene_id "ENSMUSG00000009927.10"; transcript_id "transcript3224.chr9.nnic"; exon_number "1"; exon_id "1744";
chr9	HAVANA	gene	44321456	44329866	.	-	.	gene_id "ENSMUSG00000043923.9"; transcripts "4"; gene_type "protein_coding"; gene_name "Cenatac"; mgi_id "MGI:2685960"; havana_gene "OTTMUSG00000063303.1";
chr9	HAVANA	transcript	44321456	44329866	.	-	.	gene_id "ENSMUSG00000043923.9"; transcript_id "ENSMUST00000053286.9"; exons "11"; gene_type "protein_coding"; gene_name "Cenatac"; transcript_type "protein_coding"; transcript_name "Cenatac-201"; protein_id "ENSMUSP00000053216.8"; transcript_support_level "1"; mgi_id "MGI:2685960"; tag "basic"; ccdsid "CCDS23110.1"; havana_gene "OTTMUSG00000063303.1"; havana_transcript "OTTMUST00000154199.1";
chr9	HAVANA	UTR	44329286	44329866	.	-	.	gene_id "ENSMUSG00000043923.9"; transcript_id "ENSMUST00000053286.9"; exon_number "1"; exon_id "1745";
chr9	HAVANA	start_codon	44329283	44329285	.	-	.	gene_id "ENSMUSG00000043923.9"; transcript_id "ENSMUST00000053286.9"; exon_number "2"; exon_id "1746";
chr9	HAVANA	exon	44329166	44329866	.	-	.	gene_id "ENSMUSG00000043923.9"; transcript_id "ENSMUST00000053286.9"; exon_number "3"; exon_id "ENSMUSE00001398763.2"; gene_type "protein_coding"; gene_name "Cenatac"; transcript_type "protein_coding"; transcript_name "Cenatac-201"; protein_id "ENSMUSP00000053216.8"; transcript_support_level "1"; mgi_id "MGI:2685960"; tag "basic"; ccdsid "CCDS23110.1"; havana_gene "OTTMUSG00000063303.1"; havana_transcript "OTTMUST00000154199.1";
chr9	HAVANA	CDS	44329166	44329285	.	-	.	gene_id "ENSMUSG00000043923.9"; transcript_id "ENSMUST00000053286.9"; exon_number "4"; exon_id "1747";
chr9	HAVANA	exon	44328930	44329093	.	-	.	gene_id "ENSMUSG00000043923.9"; transcript_id "ENSMUST00000053286.9"; exon_number "5"; exon_id "ENSMUSE00000331818.3"; gene_type "protein_coding"; gene_name "Cenatac"; transcript_type "protein_coding"; transcript_name "Cenatac-201"; protein_id "ENSMUSP00000053216.8"; transcript_support_level "1"; mgi_id "MGI:2685960"; tag "basic"; ccdsid "CCDS23110.1"; havana_gene "OTTMUSG00000063303.1"; havana_transcript "OTTMUST00000154199.1";
chr9	HAVANA	CDS	44328930	44329093	.	-	.	gene_id "ENSMUSG00000043923.9"; transcript_id "ENSMUST00000053286.9"; exon_number "6"; exon_id "ENSMUSE00000331818.3"; gene_type "protein_coding"; gene_name "Cenatac"; transcript_type "protein_coding"; transcript_name "Cenatac-201"; protein_id "ENSMUSP00000053216.8"; transcript_support_level "1"; mgi_id "MGI:2685960"; tag "basic"; ccdsid "CCDS23110.1"; havana_gene "OTTMUSG00000063303.1"; havana_transcript "OTTMUST00000154199.1";
chr9	HAVANA	exon	44328408	44328506	.	-	.	gene_id "ENSMUSG00000043923.9"; transcript_id "ENSMUST00000053286.9"; exon_number "7"; exon_id "ENSMUSE00000369774.2"; gene_type "protein_coding"; gene_name "Cenatac"; transcript_type "protein_coding"; transcript_name "Cenatac-201"; protein_id "ENSMUSP00000053216.8"; transcript_support_level "1"; mgi_id "MGI:2685960"; tag "basic"; ccdsid "CCDS23110.1"; havana_gene "OTTMUSG00000063303.1"; havana_transcript "OTTMUST00000154199.1";
chr9	HAVANA	CDS	44328408	44328506	.	-	.	gene_id "ENSMUSG00000043923.9"; transcript_id "ENSMUST00000053286.9"; exon_number "8"; exon_id "ENSMUSE00000369774.2"; gene_type "protein_coding"; gene_name "Cenatac"; transcript_type "protein_coding"; transcript_name "Cenatac-201"; protein_id "ENSMUSP00000053216.8"; transcript_support_level "1"; mgi_id "MGI:2685960"; tag "basic"; ccdsid "CCDS23110.1"; havana_gene "OTTMUSG00000063303.1"; havana_transcript "OTTMUST00000154199.1";
chr9	HAVANA	exon	44324904	44324970	.	-	.	gene_id "ENSMUSG00000043923.9"; transcript_id "ENSMUST00000053286.9"; exon_number "9"; exon_id "ENSMUSE00000357585.2"; gene_type "protein_coding"; gene_name "Cenatac"; transcript_type "protein_coding"; transcript_name "Cenatac-201"; protein_id "ENSMUSP00000053216.8"; transcript_support_level "1"; mgi_id "MGI:2685960"; tag "basic"; ccdsid "CCDS23110.1"; havana_gene "OTTMUSG00000063303.1"; havana_transcript "OTTMUST00000154199.1";
chr9	HAVANA	CDS	44324904	44324970	.	-	.	gene_id "ENSMUSG00000043923.9"; transcript_id "ENSMUST00000053286.9"; exon_number "10"; exon_id "ENSMUSE00000357585.2"; gene_type "protein_coding"; gene_name "Cenatac"; transcript_type "protein_coding"; transcript_name "Cenatac-201"; protein_id "ENSMUSP00000053216.8"; transcript_support_level "1"; mgi_id "MGI:2685960"; tag "basic"; ccdsid "CCDS23110.1"; havana_gene "OTTMUSG00000063303.1"; havana_transcript "OTTMUST00000154199.1";
chr9	HAVANA	exon	44324768	44324830	.	-	.	gene_id "ENSMUSG00000043923.9"; transcript_id "ENSMUST00000053286.9"; exon_number "11"; exon_id "ENSMUSE00000395561.3"; gene_type "protein_coding"; gene_name "Cenatac"; transcript_type "protein_coding"; transcript_name "Cenatac-201"; protein_id "ENSMUSP00000053216.8"; transcript_support_level "1"; mgi_id "MGI:2685960"; tag "basic"; ccdsid "CCDS23110.1"; havana_gene "OTTMUSG00000063303.1"; havana_transcript "OTTMUST00000154199.1";
chr9	HAVANA	CDS	44324768	44324830	.	-	.	gene_id "ENSMUSG00000043923.9"; transcript_id "ENSMUST00000053286.9"; exon_number "12"; exon_id "ENSMUSE00000395561.3"; gene_type "protein_coding"; gene_name "Cenatac"; transcript_type "protein_coding"; transcript_name "Cenatac-201"; protein_id "ENSMUSP00000053216.8"; transcript_support_level "1"; mgi_id "MGI:2685960"; tag "basic"; ccdsid "CCDS23110.1"; havana_gene "OTTMUSG00000063303.1"; havana_transcript "OTTMUST00000154199.1";
chr9	HAVANA	exon	44324434	44324498	.	-	.	gene_id "ENSMUSG00000043923.9"; transcript_id "ENSMUST00000053286.9"; exon_number "13"; exon_id "ENSMUSE00001398669.2"; gene_type "protein_coding"; gene_name "Cenatac"; transcript_type "protein_coding"; transcript_name "Cenatac-201"; protein_id "ENSMUSP00000053216.8"; transcript_support_level "1"; mgi_id "MGI:2685960"; tag "basic"; ccdsid "CCDS23110.1"; havana_gene "OTTMUSG00000063303.1"; havana_transcript "OTTMUST00000154199.1";
chr9	HAVANA	CDS	44324434	44324498	.	-	.	gene_id "ENSMUSG00000043923.9"; transcript_id "ENSMUST00000053286.9"; exon_number "14"; exon_id "ENSMUSE00001398669.2"; gene_type "protein_coding"; gene_name "Cenatac"; transcript_type "protein_coding"; transcript_name "Cenatac-201"; protein_id "ENSMUSP00000053216.8"; transcript_support_level "1"; mgi_id "MGI:2685960"; tag "basic"; ccdsid "CCDS23110.1"; havana_gene "OTTMUSG00000063303.1"; havana_transcript "OTTMUST00000154199.1";
chr9	HAVANA	exon	44324214	44324319	.	-	.	gene_id "ENSMUSG00000043923.9"; transcript_id "ENSMUST00000053286.9"; exon_number "15"; exon_id "ENSMUSE00001397321.2"; gene_type "protein_coding"; gene_name "Cenatac"; transcript_type "protein_coding"; transcript_name "Cenatac-201"; protein_id "ENSMUSP00000053216.8"; transcript_support_level "1"; mgi_id "MGI:2685960"; tag "basic"; ccdsid "CCDS23110.1"; havana_gene "OTTMUSG00000063303.1"; havana_transcript "OTTMUST00000154199.1";
chr9	HAVANA	CDS	44324214	44324319	.	-	.	gene_id "ENSMUSG00000043923.9"; transcript_id "ENSMUST00000053286.9"; exon_number "16"; exon_id "ENSMUSE00001397321.2"; gene_type "protein_coding"; gene_name "Cenatac"; transcript_type "protein_coding"; transcript_name "Cenatac-201"; protein_id "ENSMUSP00000053216.8"; transcript_support_level "1"; mgi_id "MGI:2685960"; tag "basic"; ccdsid "CCDS23110.1"; havana_gene "OTTMUSG00000063303.1"; havana_transcript "OTTMUST00000154199.1";
chr9	HAVANA	exon	44323750	44323780	.	-	.	gene_id "ENSMUSG00000043923.9"; transcript_id "ENSMUST00000053286.9"; exon_number "17"; exon_id "ENSMUSE00001400456.2"; gene_type "protein_coding"; gene_name "Cenatac"; transcript_type "protein_coding"; transcript_name "Cenatac-201"; protein_id "ENSMUSP00000053216.8"; transcript_support_level "1"; mgi_id "MGI:2685960"; tag "basic"; ccdsid "CCDS23110.1"; havana_gene "OTTMUSG00000063303.1"; havana_transcript "OTTMUST00000154199.1";
chr9	HAVANA	CDS	44323750	44323780	.	-	.	gene_id "ENSMUSG00000043923.9"; transcript_id "ENSMUST00000053286.9"; exon_number "18"; exon_id "ENSMUSE00001400456.2"; gene_type "protein_coding"; gene_name "Cenatac"; transcript_type "protein_coding"; transcript_name "Cenatac-201"; protein_id "ENSMUSP00000053216.8"; transcript_support_level "1"; mgi_id "MGI:2685960"; tag "basic"; ccdsid "CCDS23110.1"; havana_gene "OTTMUSG00000063303.1"; havana_transcript "OTTMUST00000154199.1";
chr9	HAVANA	exon	44321988	44322077	.	-	.	gene_id "ENSMUSG00000043923.9"; transcript_id "ENSMUST00000053286.9"; exon_number "19"; exon_id "ENSMUSE00001403616.2"; gene_type "protein_coding"; gene_name "Cenatac"; transcript_type "protein_coding"; transcript_name "Cenatac-201"; protein_id "ENSMUSP00000053216.8"; transcript_support_level "1"; mgi_id "MGI:2685960"; tag "basic"; ccdsid "CCDS23110.1"; havana_gene "OTTMUSG00000063303.1"; havana_transcript "OTTMUST00000154199.1";
chr9	HAVANA	CDS	44321988	44322077	.	-	.	gene_id "ENSMUSG00000043923.9"; transcript_id "ENSMUST00000053286.9"; exon_number "20"; exon_id "ENSMUSE00001403616.2"; gene_type "protein_coding"; gene_name "Cenatac"; transcript_type "protein_coding"; transcript_name "Cenatac-201"; protein_id "ENSMUSP00000053216.8"; transcript_support_level "1"; mgi_id "MGI:2685960"; tag "basic"; ccdsid "CCDS23110.1"; havana_gene "OTTMUSG00000063303.1"; havana_transcript "OTTMUST00000154199.1";
chr9	HAVANA	exon	44321745	44321877	.	-	.	gene_id "ENSMUSG00000043923.9"; transcript_id "ENSMUST00000053286.9"; exon_number "21"; exon_id "ENSMUSE00001397300.2"; gene_type "protein_coding"; gene_name "Cenatac"; transcript_type "protein_coding"; transcript_name "Cenatac-201"; protein_id "ENSMUSP00000053216.8"; transcript_support_level "1"; mgi_id "MGI:2685960"; tag "basic"; ccdsid "CCDS23110.1"; havana_gene "OTTMUSG00000063303.1"; havana_transcript "OTTMUST00000154199.1";
chr9	HAVANA	CDS	44321745	44321877	.	-	.	gene_id "ENSMUSG00000043923.9"; transcript_id "ENSMUST00000053286.9"; exon_number "22"; exon_id "ENSMUSE00001397300.2"; gene_type "protein_coding"; gene_name "Cenatac"; transcript_type "protein_coding"; transcript_name "Cenatac-201"; protein_id "ENSMUSP00000053216.8"; transcript_support_level "1"; mgi_id "MGI:2685960"; tag "basic"; ccdsid "CCDS23110.1"; havana_gene "OTTMUSG00000063303.1"; havana_transcript "OTTMUST00000154199.1";
chr9	HAVANA	CDS	44321604	44321661	.	-	.	gene_id "ENSMUSG00000043923.9"; transcript_id "ENSMUST00000053286.9"; exon_number "23"; exon_id "1748";
chr9	HAVANA	stop_codon	44321601	44321603	.	-	.	gene_id "ENSMUSG00000043923.9"; transcript_id "ENSMUST00000053286.9"; exon_number "24"; exon_id "1749";
chr9	HAVANA	exon	44321456	44321661	.	-	.	gene_id "ENSMUSG00000043923.9"; transcript_id "ENSMUST00000053286.9"; exon_number "25"; exon_id "ENSMUSE00000368282.9"; gene_type "protein_coding"; gene_name "Cenatac"; transcript_type "protein_coding"; transcript_name "Cenatac-201"; protein_id "ENSMUSP00000053216.8"; transcript_support_level "1"; mgi_id "MGI:2685960"; tag "basic"; ccdsid "CCDS23110.1"; havana_gene "OTTMUSG00000063303.1"; havana_transcript "OTTMUST00000154199.1";
chr9	HAVANA	UTR	44321456	44321603	.	-	.	gene_id "ENSMUSG00000043923.9"; transcript_id "ENSMUST00000053286.9"; exon_number "26"; exon_id "1750";
chr9	IsoQuant	transcript	44321456	44329376	.	-	.	gene_id "ENSMUSG00000043923.9"; transcript_id "transcript3181.chr9.nic"; exons "11";
chr9	IsoQuant	exon	44329166	44329376	.	-	.	gene_id "ENSMUSG00000043923.9"; transcript_id "transcript3181.chr9.nic"; exon_number "1"; exon_id "1751";
chr9	IsoQuant	exon	44328930	44329093	.	-	.	gene_id "ENSMUSG00000043923.9"; transcript_id "transcript3181.chr9.nic"; exon_number "2"; exon_id "ENSMUSE00000331818.3";
chr9	IsoQuant	exon	44328408	44328506	.	-	.	gene_id "ENSMUSG00000043923.9"; transcript_id "transcript3181.chr9.nic"; exon_number "3"; exon_id "ENSMUSE00000369774.2";
chr9	IsoQuant	exon	44324904	44324970	.	-	.	gene_id "ENSMUSG00000043923.9"; transcript_id "transcript3181.chr9.nic"; exon_number "4"; exon_id "ENSMUSE00000357585.2";
chr9	IsoQuant	exon	44324740	44324830	.	-	.	gene_id "ENSMUSG00000043923.9"; transcript_id "transcript3181.chr9.nic"; exon_number "5"; exon_id "ENSMUSE00001398486.2";
chr9	IsoQuant	exon	44324434	44324498	.	-	.	gene_id "ENSMUSG00000043923.9"; transcript_id "transcript3181.chr9.nic"; exon_number "6"; exon_id "ENSMUSE00001398669.2";
chr9	IsoQuant	exon	44324214	44324363	.	-	.	gene_id "ENSMUSG00000043923.9"; transcript_id "transcript3181.chr9.nic"; exon_number "7"; exon_id "1752";
chr9	IsoQuant	exon	44323750	44323780	.	-	.	gene_id "ENSMUSG00000043923.9"; transcript_id "transcript3181.chr9.nic"; exon_number "8"; exon_id "ENSMUSE00001400456.2";
chr9	IsoQuant	exon	44321988	44322077	.	-	.	gene_id "ENSMUSG00000043923.9"; transcript_id "transcript3181.chr9.nic"; exon_number "9"; exon_id "ENSMUSE00001403616.2";
chr9	IsoQuant	exon	44321745	44321877	.	-	.	gene_id "ENSMUSG00000043923.9"; transcript_id "transcript3181.chr9.nic"; exon_number "10"; exon_id "ENSMUSE00001397300.2";
chr9	IsoQuant	exon	44321456	44321661	.	-	.	gene_id "ENSMUSG00000043923.9"; transcript_id "transcript3181.chr9.nic"; exon_number "11"; exon_id "ENSMUSE00000368282.9";
chr9	IsoQuant	transcript	44321456	44329376	.	-	.	gene_id "ENSMUSG00000043923.9"; transcript_id "transcript3200.chr9.nic"; exons "9";
chr9	IsoQuant	exon	44329166	44329376	.	-	.	gene_id "ENSMUSG00000043923.9"; transcript_id "transcript3200.chr9.nic"; exon_number "1"; exon_id "chr9.1751";
chr9	IsoQuant	exon	44328930	44329093	.	-	.	gene_id "ENSMUSG00000043923.9"; transcript_id "transcript3200.chr9.nic"; exon_number "2"; exon_id "ENSMUSE00000331818.3";
chr9	IsoQuant	exon	44328408	44328506	.	-	.	gene_id "ENSMUSG00000043923.9"; transcript_id "transcript3200.chr9.nic"; exon_number "3"; exon_id "ENSMUSE00000369774.2";
chr9	IsoQuant	exon	44324904	44324970	.	-	.	gene_id "ENSMUSG00000043923.9"; transcript_id "transcript3200.chr9.nic"; exon_number "4"; exon_id "ENSMUSE00000357585.2";
chr9	IsoQuant	exon	44324740	44324830	.	-	.	gene_id "ENSMUSG00000043923.9"; transcript_id "transcript3200.chr9.nic"; exon_number "5"; exon_id "ENSMUSE00001398486.2";
chr9	IsoQuant	exon	44323750	44324498	.	-	.	gene_id "ENSMUSG00000043923.9"; transcript_id "transcript3200.chr9.nic"; exon_number "6"; exon_id "1753";
chr9	IsoQuant	exon	44321988	44322077	.	-	.	gene_id "ENSMUSG00000043923.9"; transcript_id "transcript3200.chr9.nic"; exon_number "7"; exon_id "ENSMUSE00001403616.2";
chr9	IsoQuant	exon	44321745	44321877	.	-	.	gene_id "ENSMUSG00000043923.9"; transcript_id "transcript3200.chr9.nic"; exon_number "8"; exon_id "ENSMUSE00001397300.2";
chr9	IsoQuant	exon	44321456	44321661	.	-	.	gene_id "ENSMUSG00000043923.9"; transcript_id "transcript3200.chr9.nic"; exon_number "9"; exon_id "ENSMUSE00000368282.9";
chr9	HAVANA	transcript	44322657	44329336	.	-	.	gene_id "ENSMUSG00000043923.9"; transcript_id "ENSMUST00000213813.2"; exons "5"; gene_type "protein_coding"; gene_name "Cenatac"; transcript_type "protein_coding"; transcript_name "Cenatac-202"; protein_id "ENSMUSP00000148874.2"; transcript_support_level "1"; mgi_id "MGI:2685960"; tag "basic"; havana_gene "OTTMUSG00000063303.1"; havana_transcript "OTTMUST00000154206.1";
chr9	HAVANA	UTR	44329286	44329336	.	-	.	gene_id "ENSMUSG00000043923.9"; transcript_id "ENSMUST00000213813.2"; exon_number "1"; exon_id "1754";
chr9	HAVANA	start_codon	44329283	44329285	.	-	.	gene_id "ENSMUSG00000043923.9"; transcript_id "ENSMUST00000213813.2"; exon_number "2"; exon_id "chr9.1746";
chr9	HAVANA	exon	44329166	44329336	.	-	.	gene_id "ENSMUSG00000043923.9"; transcript_id "ENSMUST00000213813.2"; exon_number "3"; exon_id "ENSMUSE00001397030.2"; gene_type "protein_coding"; gene_name "Cenatac"; transcript_type "protein_coding"; transcript_name "Cenatac-202"; protein_id "ENSMUSP00000148874.2"; transcript_support_level "1"; mgi_id "MGI:2685960"; tag "basic"; havana_gene "OTTMUSG00000063303.1"; havana_transcript "OTTMUST00000154206.1";
chr9	HAVANA	CDS	44329166	44329285	.	-	.	gene_id "ENSMUSG00000043923.9"; transcript_id "ENSMUST00000213813.2"; exon_number "4"; exon_id "chr9.1747";
chr9	HAVANA	exon	44328930	44329093	.	-	.	gene_id "ENSMUSG00000043923.9"; transcript_id "ENSMUST00000213813.2"; exon_number "5"; exon_id "ENSMUSE00000331818.3"; gene_type "protein_coding"; gene_name "Cenatac"; transcript_type "protein_coding"; transcript_name "Cenatac-202"; protein_id "ENSMUSP00000148874.2"; transcript_support_level "1"; mgi_id "MGI:2685960"; tag "basic"; havana_gene "OTTMUSG00000063303.1"; havana_transcript "OTTMUST00000154206.1";
chr9	HAVANA	CDS	44328930	44329093	.	-	.	gene_id "ENSMUSG00000043923.9"; transcript_id "ENSMUST00000213813.2"; exon_number "6"; exon_id "ENSMUSE00000331818.3"; gene_type "protein_coding"; gene_name "Cenatac"; transcript_type "protein_coding"; transcript_name "Cenatac-202"; protein_id "ENSMUSP00000148874.2"; transcript_support_level "1"; mgi_id "MGI:2685960"; tag "basic"; havana_gene "OTTMUSG00000063303.1"; havana_transcript "OTTMUST00000154206.1";
chr9	HAVANA	exon	44328408	44328506	.	-	.	gene_id "ENSMUSG00000043923.9"; transcript_id "ENSMUST00000213813.2"; exon_number "7"; exon_id "ENSMUSE00000369774.2"; gene_type "protein_coding"; gene_name "Cenatac"; transcript_type "protein_coding"; transcript_name "Cenatac-202"; protein_id "ENSMUSP00000148874.2"; transcript_support_level "1"; mgi_id "MGI:2685960"; tag "basic"; havana_gene "OTTMUSG00000063303.1"; havana_transcript "OTTMUST00000154206.1";
chr9	HAVANA	CDS	44328408	44328506	.	-	.	gene_id "ENSMUSG00000043923.9"; transcript_id "ENSMUST00000213813.2"; exon_number "8"; exon_id "ENSMUSE00000369774.2"; gene_type "protein_coding"; gene_name "Cenatac"; transcript_type "protein_coding"; transcript_name "Cenatac-202"; protein_id "ENSMUSP00000148874.2"; transcript_support_level "1"; mgi_id "MGI:2685960"; tag "basic"; havana_gene "OTTMUSG00000063303.1"; havana_transcript "OTTMUST00000154206.1";
chr9	HAVANA	exon	44324904	44324970	.	-	.	gene_id "ENSMUSG00000043923.9"; transcript_id "ENSMUST00000213813.2"; exon_number "9"; exon_id "ENSMUSE00000357585.2"; gene_type "protein_coding"; gene_name "Cenatac"; transcript_type "protein_coding"; transcript_name "Cenatac-202"; protein_id "ENSMUSP00000148874.2"; transcript_support_level "1"; mgi_id "MGI:2685960"; tag "basic"; havana_gene "OTTMUSG00000063303.1"; havana_transcript "OTTMUST00000154206.1";
chr9	HAVANA	CDS	44324904	44324970	.	-	.	gene_id "ENSMUSG00000043923.9"; transcript_id "ENSMUST00000213813.2"; exon_number "10"; exon_id "ENSMUSE00000357585.2"; gene_type "protein_coding"; gene_name "Cenatac"; transcript_type "protein_coding"; transcript_name "Cenatac-202"; protein_id "ENSMUSP00000148874.2"; transcript_support_level "1"; mgi_id "MGI:2685960"; tag "basic"; havana_gene "OTTMUSG00000063303.1"; havana_transcript "OTTMUST00000154206.1";
chr9	HAVANA	CDS	44324726	44324830	.	-	.	gene_id "ENSMUSG00000043923.9"; transcript_id "ENSMUST00000213813.2"; exon_number "11"; exon_id "1755";
chr9	HAVANA	stop_codon	44324723	44324725	.	-	.	gene_id "ENSMUSG00000043923.9"; transcript_id "ENSMUST00000213813.2"; exon_number "12"; exon_id "1756";
chr9	HAVANA	exon	44322657	44324830	.	-	.	gene_id "ENSMUSG00000043923.9"; transcript_id "ENSMUST00000213813.2"; exon_number "13"; exon_id "ENSMUSE00001398129.2"; gene_type "protein_coding"; gene_name "Cenatac"; transcript_type "protein_coding"; transcript_name "Cenatac-202"; protein_id "ENSMUSP00000148874.2"; transcript_support_level "1"; mgi_id "MGI:2685960"; tag "basic"; havana_gene "OTTMUSG00000063303.1"; havana_transcript "OTTMUST00000154206.1";
chr9	HAVANA	UTR	44322657	44324725	.	-	.	gene_id "ENSMUSG00000043923.9"; transcript_id "ENSMUST00000213813.2"; exon_number "14"; exon_id "1757";
chr9	HAVANA	gene	44365842	44393484	.	+	.	gene_id "ENSMUSG00000060380.5"; transcripts "1"; gene_type "lncRNA"; gene_name "C030014I23Rik"; mgi_id "MGI:1924631"; havana_gene "OTTMUSG00000033672.1";
chr9	HAVANA	transcript	44389708	44393482	.	+	.	gene_id "ENSMUSG00000060380.5"; transcript_id "ENSMUST00000136322.3"; exons "2"; gene_type "lncRNA"; gene_name "C030014I23Rik"; transcript_type "lncRNA"; transcript_name "C030014I23Rik-202"; transcript_support_level "1"; mgi_id "MGI:1924631"; tag "TAGENE"; havana_gene "OTTMUSG00000033672.1"; havana_transcript "OTTMUST00000084836.1";
chr9	HAVANA	exon	44389708	44390708	.	+	.	gene_id "ENSMUSG00000060380.5"; transcript_id "ENSMUST00000136322.3"; exon_number "1"; exon_id "ENSMUSE00001656495.1"; gene_type "lncRNA"; gene_name "C030014I23Rik"; transcript_type "lncRNA"; transcript_name "C030014I23Rik-202"; transcript_support_level "1"; mgi_id "MGI:1924631"; tag "TAGENE"; havana_gene "OTTMUSG00000033672.1"; havana_transcript "OTTMUST00000084836.1";
chr9	HAVANA	exon	44392842	44393482	.	+	.	gene_id "ENSMUSG00000060380.5"; transcript_id "ENSMUST00000136322.3"; exon_number "2"; exon_id "ENSMUSE00001656494.1"; gene_type "lncRNA"; gene_name "C030014I23Rik"; transcript_type "lncRNA"; transcript_name "C030014I23Rik-202"; transcript_support_level "1"; mgi_id "MGI:1924631"; tag "TAGENE"; havana_gene "OTTMUSG00000033672.1"; havana_transcript "OTTMUST00000084836.1";
chr9	HAVANA	gene	44388009	44391094	.	-	.	gene_id "ENSMUSG00000110980.4"; transcripts "1"; gene_type "lncRNA"; gene_name "Gm47204"; mgi_id "MGI:6096003"; havana_gene "OTTMUSG00000063322.1";
chr9	HAVANA	transcript	44388009	44391094	.	-	.	gene_id "ENSMUSG00000110980.4"; transcript_id "ENSMUST00000216321.3"; exons "1"; gene_type "lncRNA"; gene_name "Gm47204"; transcript_type "lncRNA"; transcript_name "Gm47204-201"; transcript_support_level "NA"; mgi_id "MGI:6096003"; tag "basic"; havana_gene "OTTMUSG00000063322.1"; havana_transcript "OTTMUST00000154262.1";
chr9	HAVANA	exon	44388009	44391094	.	-	.	gene_id "ENSMUSG00000110980.4"; transcript_id "ENSMUST00000216321.3"; exon_number "1"; exon_id "ENSMUSE00001479901.1"; gene_type "lncRNA"; gene_name "Gm47204"; transcript_type "lncRNA"; transcript_name "Gm47204-201"; transcript_support_level "NA"; mgi_id "MGI:6096003"; tag "basic"; havana_gene "OTTMUSG00000063322.1"; havana_transcript "OTTMUST00000154262.1";
chr9	HAVANA	gene	44394122	44423193	.	+	.	gene_id "ENSMUSG00000063382.7"; transcripts "3"; gene_type "protein_coding"; gene_name "Bcl9l"; mgi_id "MGI:1933114"; havana_gene "OTTMUSG00000063344.1";
chr9	HAVANA	transcript	44410433	44421720	.	+	.	gene_id "ENSMUSG00000063382.7"; transcript_id "ENSMUST00000074989.7"; exons "9"; gene_type "protein_coding"; gene_name "Bcl9l"; transcript_type "protein_coding"; transcript_name "Bcl9l-201"; protein_id "ENSMUSP00000074516.6"; transcript_support_level "1"; mgi_id "MGI:1933114"; tag "alternative_5_UTR"; ccdsid "CCDS40601.1"; havana_gene "OTTMUSG00000063344.1"; havana_transcript "OTTMUST00000154307.1";
chr9	HAVANA	UTR	44410433	44410570	.	+	.	gene_id "ENSMUSG00000063382.7"; transcript_id "ENSMUST00000074989.7"; exon_number "1"; exon_id "ENSMUSE00000584606.2"; gene_type "protein_coding"; gene_name "Bcl9l"; transcript_type "protein_coding"; transcript_name "Bcl9l-201"; protein_id "ENSMUSP00000074516.6"; transcript_support_level "1"; mgi_id "MGI:1933114"; tag "alternative_5_UTR"; ccdsid "CCDS40601.1"; havana_gene "OTTMUSG00000063344.1"; havana_transcript "OTTMUST00000154307.1";
chr9	HAVANA	exon	44410433	44410570	.	+	.	gene_id "ENSMUSG00000063382.7"; transcript_id "ENSMUST00000074989.7"; exon_number "2"; exon_id "ENSMUSE00000584606.2"; gene_type "protein_coding"; gene_name "Bcl9l"; transcript_type "protein_coding"; transcript_name "Bcl9l-201"; protein_id "ENSMUSP00000074516.6"; transcript_support_level "1"; mgi_id "MGI:1933114"; tag "alternative_5_UTR"; ccdsid "CCDS40601.1"; havana_gene "OTTMUSG00000063344.1"; havana_transcript "OTTMUST00000154307.1";
chr9	HAVANA	UTR	44410745	44410820	.	+	.	gene_id "ENSMUSG00000063382.7"; transcript_id "ENSMUST00000074989.7"; exon_number "3"; exon_id "1758";
chr9	HAVANA	exon	44410745	44410846	.	+	.	gene_id "ENSMUSG00000063382.7"; transcript_id "ENSMUST00000074989.7"; exon_number "4"; exon_id "ENSMUSE00000535881.3"; gene_type "protein_coding"; gene_name "Bcl9l"; transcript_type "protein_coding"; transcript_name "Bcl9l-201"; protein_id "ENSMUSP00000074516.6"; transcript_support_level "1"; mgi_id "MGI:1933114"; tag "alternative_5_UTR"; ccdsid "CCDS40601.1"; havana_gene "OTTMUSG00000063344.1"; havana_transcript "OTTMUST00000154307.1";
chr9	HAVANA	start_codon	44410821	44410823	.	+	.	gene_id "ENSMUSG00000063382.7"; transcript_id "ENSMUST00000074989.7"; exon_number "5"; exon_id "1759";
chr9	HAVANA	CDS	44410821	44410846	.	+	.	gene_id "ENSMUSG00000063382.7"; transcript_id "ENSMUST00000074989.7"; exon_number "6"; exon_id "1760";
chr9	HAVANA	CDS	44412042	44412427	.	+	.	gene_id "ENSMUSG00000063382.7"; transcript_id "ENSMUST00000074989.7"; exon_number "7"; exon_id "ENSMUSE00000482176.3"; gene_type "protein_coding"; gene_name "Bcl9l"; transcript_type "protein_coding"; transcript_name "Bcl9l-201"; protein_id "ENSMUSP00000074516.6"; transcript_support_level "1"; mgi_id "MGI:1933114"; tag "alternative_5_UTR"; ccdsid "CCDS40601.1"; havana_gene "OTTMUSG00000063344.1"; havana_transcript "OTTMUST00000154307.1";
chr9	HAVANA	exon	44412042	44412427	.	+	.	gene_id "ENSMUSG00000063382.7"; transcript_id "ENSMUST00000074989.7"; exon_number "8"; exon_id "ENSMUSE00000482176.3"; gene_type "protein_coding"; gene_name "Bcl9l"; transcript_type "protein_coding"; transcript_name "Bcl9l-201"; protein_id "ENSMUSP00000074516.6"; transcript_support_level "1"; mgi_id "MGI:1933114"; tag "alternative_5_UTR"; ccdsid "CCDS40601.1"; havana_gene "OTTMUSG00000063344.1"; havana_transcript "OTTMUST00000154307.1";
chr9	HAVANA	CDS	44413099	44413218	.	+	.	gene_id "ENSMUSG00000063382.7"; transcript_id "ENSMUST00000074989.7"; exon_number "9"; exon_id "ENSMUSE00000535878.2"; gene_type "protein_coding"; gene_name "Bcl9l"; transcript_type "protein_coding"; transcript_name "Bcl9l-201"; protein_id "ENSMUSP00000074516.6"; transcript_support_level "1"; mgi_id "MGI:1933114"; tag "alternative_5_UTR"; ccdsid "CCDS40601.1"; havana_gene "OTTMUSG00000063344.1"; havana_transcript "OTTMUST00000154307.1";
chr9	HAVANA	exon	44413099	44413218	.	+	.	gene_id "ENSMUSG00000063382.7"; transcript_id "ENSMUST00000074989.7"; exon_number "10"; exon_id "ENSMUSE00000535878.2"; gene_type "protein_coding"; gene_name "Bcl9l"; transcript_type "protein_coding"; transcript_name "Bcl9l-201"; protein_id "ENSMUSP00000074516.6"; transcript_support_level "1"; mgi_id "MGI:1933114"; tag "alternative_5_UTR"; ccdsid "CCDS40601.1"; havana_gene "OTTMUSG00000063344.1"; havana_transcript "OTTMUST00000154307.1";
chr9	HAVANA	CDS	44416350	44416560	.	+	.	gene_id "ENSMUSG00000063382.7"; transcript_id "ENSMUST00000074989.7"; exon_number "11"; exon_id "ENSMUSE00000492813.3"; gene_type "protein_coding"; gene_name "Bcl9l"; transcript_type "protein_coding"; transcript_name "Bcl9l-201"; protein_id "ENSMUSP00000074516.6"; transcript_support_level "1"; mgi_id "MGI:1933114"; tag "alternative_5_UTR"; ccdsid "CCDS40601.1"; havana_gene "OTTMUSG00000063344.1"; havana_transcript "OTTMUST00000154307.1";
chr9	HAVANA	exon	44416350	44416560	.	+	.	gene_id "ENSMUSG00000063382.7"; transcript_id "ENSMUST00000074989.7"; exon_number "12"; exon_id "ENSMUSE00000492813.3"; gene_type "protein_coding"; gene_name "Bcl9l"; transcript_type "protein_coding"; transcript_name "Bcl9l-201"; protein_id "ENSMUSP00000074516.6"; transcript_support_level "1"; mgi_id "MGI:1933114"; tag "alternative_5_UTR"; ccdsid "CCDS40601.1"; havana_gene "OTTMUSG00000063344.1"; havana_transcript "OTTMUST00000154307.1";
chr9	HAVANA	CDS	44416713	44416797	.	+	.	gene_id "ENSMUSG00000063382.7"; transcript_id "ENSMUST00000074989.7"; exon_number "13"; exon_id "ENSMUSE00000493871.3"; gene_type "protein_coding"; gene_name "Bcl9l"; transcript_type "protein_coding"; transcript_name "Bcl9l-201"; protein_id "ENSMUSP00000074516.6"; transcript_support_level "1"; mgi_id "MGI:1933114"; tag "alternative_5_UTR"; ccdsid "CCDS40601.1"; havana_gene "OTTMUSG00000063344.1"; havana_transcript "OTTMUST00000154307.1";
chr9	HAVANA	exon	44416713	44416797	.	+	.	gene_id "ENSMUSG00000063382.7"; transcript_id "ENSMUST00000074989.7"; exon_number "14"; exon_id "ENSMUSE00000493871.3"; gene_type "protein_coding"; gene_name "Bcl9l"; transcript_type "protein_coding"; transcript_name "Bcl9l-201"; protein_id "ENSMUSP00000074516.6"; transcript_support_level "1"; mgi_id "MGI:1933114"; tag "alternative_5_UTR"; ccdsid "CCDS40601.1"; havana_gene "OTTMUSG00000063344.1"; havana_transcript "OTTMUST00000154307.1";
chr9	HAVANA	CDS	44416881	44419167	.	+	.	gene_id "ENSMUSG00000063382.7"; transcript_id "ENSMUST00000074989.7"; exon_number "15"; exon_id "ENSMUSE00000494929.3"; gene_type "protein_coding"; gene_name "Bcl9l"; transcript_type "protein_coding"; transcript_name "Bcl9l-201"; protein_id "ENSMUSP00000074516.6"; transcript_support_level "1"; mgi_id "MGI:1933114"; tag "alternative_5_UTR"; ccdsid "CCDS40601.1"; havana_gene "OTTMUSG00000063344.1"; havana_transcript "OTTMUST00000154307.1";
chr9	HAVANA	exon	44416881	44419167	.	+	.	gene_id "ENSMUSG00000063382.7"; transcript_id "ENSMUST00000074989.7"; exon_number "16"; exon_id "ENSMUSE00000494929.3"; gene_type "protein_coding"; gene_name "Bcl9l"; transcript_type "protein_coding"; transcript_name "Bcl9l-201"; protein_id "ENSMUSP00000074516.6"; transcript_support_level "1"; mgi_id "MGI:1933114"; tag "alternative_5_UTR"; ccdsid "CCDS40601.1"; havana_gene "OTTMUSG00000063344.1"; havana_transcript "OTTMUST00000154307.1";
chr9	HAVANA	CDS	44419450	44419731	.	+	.	gene_id "ENSMUSG00000063382.7"; transcript_id "ENSMUST00000074989.7"; exon_number "17"; exon_id "ENSMUSE00000535875.2"; gene_type "protein_coding"; gene_name "Bcl9l"; transcript_type "protein_coding"; transcript_name "Bcl9l-201"; protein_id "ENSMUSP00000074516.6"; transcript_support_level "1"; mgi_id "MGI:1933114"; tag "alternative_5_UTR"; ccdsid "CCDS40601.1"; havana_gene "OTTMUSG00000063344.1"; havana_transcript "OTTMUST00000154307.1";
chr9	HAVANA	exon	44419450	44419731	.	+	.	gene_id "ENSMUSG00000063382.7"; transcript_id "ENSMUST00000074989.7"; exon_number "18"; exon_id "ENSMUSE00000535875.2"; gene_type "protein_coding"; gene_name "Bcl9l"; transcript_type "protein_coding"; transcript_name "Bcl9l-201"; protein_id "ENSMUSP00000074516.6"; transcript_support_level "1"; mgi_id "MGI:1933114"; tag "alternative_5_UTR"; ccdsid "CCDS40601.1"; havana_gene "OTTMUSG00000063344.1"; havana_transcript "OTTMUST00000154307.1";
chr9	HAVANA	CDS	44419993	44421077	.	+	.	gene_id "ENSMUSG00000063382.7"; transcript_id "ENSMUST00000074989.7"; exon_number "19"; exon_id "1761";
chr9	HAVANA	exon	44419993	44421720	.	+	.	gene_id "ENSMUSG00000063382.7"; transcript_id "ENSMUST00000074989.7"; exon_number "20"; exon_id "ENSMUSE00000358546.9"; gene_type "protein_coding"; gene_name "Bcl9l"; transcript_type "protein_coding"; transcript_name "Bcl9l-201"; protein_id "ENSMUSP00000074516.6"; transcript_support_level "1"; mgi_id "MGI:1933114"; tag "alternative_5_UTR"; ccdsid "CCDS40601.1"; havana_gene "OTTMUSG00000063344.1"; havana_transcript "OTTMUST00000154307.1";
chr9	HAVANA	stop_codon	44421078	44421080	.	+	.	gene_id "ENSMUSG00000063382.7"; transcript_id "ENSMUST00000074989.7"; exon_number "21"; exon_id "1762";
chr9	HAVANA	UTR	44421078	44421720	.	+	.	gene_id "ENSMUSG00000063382.7"; transcript_id "ENSMUST00000074989.7"; exon_number "22"; exon_id "1763";
chr9	IsoQuant	transcript	44410192	44421643	.	+	.	gene_id "ENSMUSG00000063382.7"; transcript_id "transcript3245.chr9.nic"; exons "8";
chr9	IsoQuant	exon	44410192	44410846	.	+	.	gene_id "ENSMUSG00000063382.7"; transcript_id "transcript3245.chr9.nic"; exon_number "1"; exon_id "1764";
chr9	IsoQuant	exon	44412042	44412427	.	+	.	gene_id "ENSMUSG00000063382.7"; transcript_id "transcript3245.chr9.nic"; exon_number "2"; exon_id "ENSMUSE00000482176.3";
chr9	IsoQuant	exon	44413099	44413218	.	+	.	gene_id "ENSMUSG00000063382.7"; transcript_id "transcript3245.chr9.nic"; exon_number "3"; exon_id "ENSMUSE00000535878.2";
chr9	IsoQuant	exon	44416350	44416560	.	+	.	gene_id "ENSMUSG00000063382.7"; transcript_id "transcript3245.chr9.nic"; exon_number "4"; exon_id "ENSMUSE00000492813.3";
chr9	IsoQuant	exon	44416713	44416797	.	+	.	gene_id "ENSMUSG00000063382.7"; transcript_id "transcript3245.chr9.nic"; exon_number "5"; exon_id "ENSMUSE00000493871.3";
chr9	IsoQuant	exon	44416881	44419167	.	+	.	gene_id "ENSMUSG00000063382.7"; transcript_id "transcript3245.chr9.nic"; exon_number "6"; exon_id "ENSMUSE00000494929.3";
chr9	IsoQuant	exon	44419450	44419731	.	+	.	gene_id "ENSMUSG00000063382.7"; transcript_id "transcript3245.chr9.nic"; exon_number "7"; exon_id "ENSMUSE00000535875.2";
chr9	IsoQuant	exon	44419993	44421643	.	+	.	gene_id "ENSMUSG00000063382.7"; transcript_id "transcript3245.chr9.nic"; exon_number "8"; exon_id "1765";
chr9	HAVANA	transcript	44394122	44421719	.	+	.	gene_id "ENSMUSG00000063382.7"; transcript_id "ENSMUST00000220303.2"; exons "8"; gene_type "protein_coding"; gene_name "Bcl9l"; transcript_type "protein_coding"; transcript_name "Bcl9l-206"; protein_id "ENSMUSP00000151342.2"; transcript_support_level "1"; mgi_id "MGI:1933114"; tag "basic"; havana_gene "OTTMUSG00000063344.1"; havana_transcript "OTTMUST00000154303.1";
chr9	HAVANA	UTR	44394122	44394783	.	+	.	gene_id "ENSMUSG00000063382.7"; transcript_id "ENSMUST00000220303.2"; exon_number "1"; exon_id "ENSMUSE00001406022.2"; gene_type "protein_coding"; gene_name "Bcl9l"; transcript_type "protein_coding"; transcript_name "Bcl9l-206"; protein_id "ENSMUSP00000151342.2"; transcript_support_level "1"; mgi_id "MGI:1933114"; tag "basic"; havana_gene "OTTMUSG00000063344.1"; havana_transcript "OTTMUST00000154303.1";
chr9	HAVANA	exon	44394122	44394783	.	+	.	gene_id "ENSMUSG00000063382.7"; transcript_id "ENSMUST00000220303.2"; exon_number "2"; exon_id "ENSMUSE00001406022.2"; gene_type "protein_coding"; gene_name "Bcl9l"; transcript_type "protein_coding"; transcript_name "Bcl9l-206"; protein_id "ENSMUSP00000151342.2"; transcript_support_level "1"; mgi_id "MGI:1933114"; tag "basic"; havana_gene "OTTMUSG00000063344.1"; havana_transcript "OTTMUST00000154303.1";
chr9	HAVANA	UTR	44412042	44412126	.	+	.	gene_id "ENSMUSG00000063382.7"; transcript_id "ENSMUST00000220303.2"; exon_number "3"; exon_id "1766";
chr9	HAVANA	exon	44412042	44412427	.	+	.	gene_id "ENSMUSG00000063382.7"; transcript_id "ENSMUST00000220303.2"; exon_number "4"; exon_id "ENSMUSE00000482176.3"; gene_type "protein_coding"; gene_name "Bcl9l"; transcript_type "protein_coding"; transcript_name "Bcl9l-206"; protein_id "ENSMUSP00000151342.2"; transcript_support_level "1"; mgi_id "MGI:1933114"; tag "basic"; havana_gene "OTTMUSG00000063344.1"; havana_transcript "OTTMUST00000154303.1";
chr9	HAVANA	start_codon	44412127	44412129	.	+	.	gene_id "ENSMUSG00000063382.7"; transcript_id "ENSMUST00000220303.2"; exon_number "5"; exon_id "1767";
chr9	HAVANA	CDS	44412127	44412427	.	+	.	gene_id "ENSMUSG00000063382.7"; transcript_id "ENSMUST00000220303.2"; exon_number "6"; exon_id "1768";
chr9	HAVANA	CDS	44413099	44413218	.	+	.	gene_id "ENSMUSG00000063382.7"; transcript_id "ENSMUST00000220303.2"; exon_number "7"; exon_id "ENSMUSE00000535878.2"; gene_type "protein_coding"; gene_name "Bcl9l"; transcript_type "protein_coding"; transcript_name "Bcl9l-206"; protein_id "ENSMUSP00000151342.2"; transcript_support_level "1"; mgi_id "MGI:1933114"; tag "basic"; havana_gene "OTTMUSG00000063344.1"; havana_transcript "OTTMUST00000154303.1";
chr9	HAVANA	exon	44413099	44413218	.	+	.	gene_id "ENSMUSG00000063382.7"; transcript_id "ENSMUST00000220303.2"; exon_number "8"; exon_id "ENSMUSE00000535878.2"; gene_type "protein_coding"; gene_name "Bcl9l"; transcript_type "protein_coding"; transcript_name "Bcl9l-206"; protein_id "ENSMUSP00000151342.2"; transcript_support_level "1"; mgi_id "MGI:1933114"; tag "basic"; havana_gene "OTTMUSG00000063344.1"; havana_transcript "OTTMUST00000154303.1";
chr9	HAVANA	CDS	44416350	44416560	.	+	.	gene_id "ENSMUSG00000063382.7"; transcript_id "ENSMUST00000220303.2"; exon_number "9"; exon_id "ENSMUSE00000492813.3"; gene_type "protein_coding"; gene_name "Bcl9l"; transcript_type "protein_coding"; transcript_name "Bcl9l-206"; protein_id "ENSMUSP00000151342.2"; transcript_support_level "1"; mgi_id "MGI:1933114"; tag "basic"; havana_gene "OTTMUSG00000063344.1"; havana_transcript "OTTMUST00000154303.1";
chr9	HAVANA	exon	44416350	44416560	.	+	.	gene_id "ENSMUSG00000063382.7"; transcript_id "ENSMUST00000220303.2"; exon_number "10"; exon_id "ENSMUSE00000492813.3"; gene_type "protein_coding"; gene_name "Bcl9l"; transcript_type "protein_coding"; transcript_name "Bcl9l-206"; protein_id "ENSMUSP00000151342.2"; transcript_support_level "1"; mgi_id "MGI:1933114"; tag "basic"; havana_gene "OTTMUSG00000063344.1"; havana_transcript "OTTMUST00000154303.1";
chr9	HAVANA	CDS	44416713	44416797	.	+	.	gene_id "ENSMUSG00000063382.7"; transcript_id "ENSMUST00000220303.2"; exon_number "11"; exon_id "ENSMUSE00000493871.3"; gene_type "protein_coding"; gene_name "Bcl9l"; transcript_type "protein_coding"; transcript_name "Bcl9l-206"; protein_id "ENSMUSP00000151342.2"; transcript_support_level "1"; mgi_id "MGI:1933114"; tag "basic"; havana_gene "OTTMUSG00000063344.1"; havana_transcript "OTTMUST00000154303.1";
chr9	HAVANA	exon	44416713	44416797	.	+	.	gene_id "ENSMUSG00000063382.7"; transcript_id "ENSMUST00000220303.2"; exon_number "12"; exon_id "ENSMUSE00000493871.3"; gene_type "protein_coding"; gene_name "Bcl9l"; transcript_type "protein_coding"; transcript_name "Bcl9l-206"; protein_id "ENSMUSP00000151342.2"; transcript_support_level "1"; mgi_id "MGI:1933114"; tag "basic"; havana_gene "OTTMUSG00000063344.1"; havana_transcript "OTTMUST00000154303.1";
chr9	HAVANA	CDS	44416881	44419167	.	+	.	gene_id "ENSMUSG00000063382.7"; transcript_id "ENSMUST00000220303.2"; exon_number "13"; exon_id "ENSMUSE00000494929.3"; gene_type "protein_coding"; gene_name "Bcl9l"; transcript_type "protein_coding"; transcript_name "Bcl9l-206"; protein_id "ENSMUSP00000151342.2"; transcript_support_level "1"; mgi_id "MGI:1933114"; tag "basic"; havana_gene "OTTMUSG00000063344.1"; havana_transcript "OTTMUST00000154303.1";
chr9	HAVANA	exon	44416881	44419167	.	+	.	gene_id "ENSMUSG00000063382.7"; transcript_id "ENSMUST00000220303.2"; exon_number "14"; exon_id "ENSMUSE00000494929.3"; gene_type "protein_coding"; gene_name "Bcl9l"; transcript_type "protein_coding"; transcript_name "Bcl9l-206"; protein_id "ENSMUSP00000151342.2"; transcript_support_level "1"; mgi_id "MGI:1933114"; tag "basic"; havana_gene "OTTMUSG00000063344.1"; havana_transcript "OTTMUST00000154303.1";
chr9	HAVANA	CDS	44419450	44419731	.	+	.	gene_id "ENSMUSG00000063382.7"; transcript_id "ENSMUST00000220303.2"; exon_number "15"; exon_id "ENSMUSE00000535875.2"; gene_type "protein_coding"; gene_name "Bcl9l"; transcript_type "protein_coding"; transcript_name "Bcl9l-206"; protein_id "ENSMUSP00000151342.2"; transcript_support_level "1"; mgi_id "MGI:1933114"; tag "basic"; havana_gene "OTTMUSG00000063344.1"; havana_transcript "OTTMUST00000154303.1";
chr9	HAVANA	exon	44419450	44419731	.	+	.	gene_id "ENSMUSG00000063382.7"; transcript_id "ENSMUST00000220303.2"; exon_number "16"; exon_id "ENSMUSE00000535875.2"; gene_type "protein_coding"; gene_name "Bcl9l"; transcript_type "protein_coding"; transcript_name "Bcl9l-206"; protein_id "ENSMUSP00000151342.2"; transcript_support_level "1"; mgi_id "MGI:1933114"; tag "basic"; havana_gene "OTTMUSG00000063344.1"; havana_transcript "OTTMUST00000154303.1";
chr9	HAVANA	CDS	44419993	44421077	.	+	.	gene_id "ENSMUSG00000063382.7"; transcript_id "ENSMUST00000220303.2"; exon_number "17"; exon_id "chr9.1761";
chr9	HAVANA	exon	44419993	44421719	.	+	.	gene_id "ENSMUSG00000063382.7"; transcript_id "ENSMUST00000220303.2"; exon_number "18"; exon_id "ENSMUSE00001408608.2"; gene_type "protein_coding"; gene_name "Bcl9l"; transcript_type "protein_coding"; transcript_name "Bcl9l-206"; protein_id "ENSMUSP00000151342.2"; transcript_support_level "1"; mgi_id "MGI:1933114"; tag "basic"; havana_gene "OTTMUSG00000063344.1"; havana_transcript "OTTMUST00000154303.1";
chr9	HAVANA	stop_codon	44421078	44421080	.	+	.	gene_id "ENSMUSG00000063382.7"; transcript_id "ENSMUST00000220303.2"; exon_number "19"; exon_id "chr9.1762";
chr9	HAVANA	UTR	44421078	44421719	.	+	.	gene_id "ENSMUSG00000063382.7"; transcript_id "ENSMUST00000220303.2"; exon_number "20"; exon_id "1769";
chr9	HAVANA	gene	44514006	44515941	.	-	.	gene_id "ENSMUSG00000120036.2"; transcripts "1"; gene_type "lncRNA"; gene_name "Gm57017"; mgi_id "MGI:7337947"; tag "overlapping_locus";
chr9	HAVANA	transcript	44514006	44515941	.	-	.	gene_id "ENSMUSG00000120036.2"; transcript_id "ENSMUST00000241103.2"; exons "1"; gene_type "lncRNA"; gene_name "Gm57017"; transcript_type "lncRNA"; transcript_name "Gm57017-201"; mgi_id "MGI:7337947"; tag "basic";
chr9	HAVANA	exon	44514006	44515941	.	-	.	gene_id "ENSMUSG00000120036.2"; transcript_id "ENSMUST00000241103.2"; exon_number "1"; exon_id "ENSMUSE00001610282.1"; gene_type "lncRNA"; gene_name "Gm57017"; transcript_type "lncRNA"; transcript_name "Gm57017-201"; mgi_id "MGI:7337947"; tag "basic";
chr9	HAVANA	gene	44516189	44552028	.	+	.	gene_id "ENSMUSG00000032097.11"; transcripts "4"; gene_type "protein_coding"; gene_name "Ddx6"; mgi_id "MGI:104976"; havana_gene "OTTMUSG00000063351.1";
chr9	HAVANA	transcript	44516193	44552028	.	+	.	gene_id "ENSMUSG00000032097.11"; transcript_id "ENSMUST00000217034.2"; exons "14"; gene_type "protein_coding"; gene_name "Ddx6"; transcript_type "protein_coding"; transcript_name "Ddx6-203"; protein_id "ENSMUSP00000149620.2"; transcript_support_level "1"; mgi_id "MGI:104976"; tag "basic"; ccdsid "CCDS23116.1"; havana_gene "OTTMUSG00000063351.1"; havana_transcript "OTTMUST00000154332.1";
chr9	HAVANA	UTR	44516193	44516249	.	+	.	gene_id "ENSMUSG00000032097.11"; transcript_id "ENSMUST00000217034.2"; exon_number "1"; exon_id "ENSMUSE00001399415.2"; gene_type "protein_coding"; gene_name "Ddx6"; transcript_type "protein_coding"; transcript_name "Ddx6-203"; protein_id "ENSMUSP00000149620.2"; transcript_support_level "1"; mgi_id "MGI:104976"; tag "basic"; ccdsid "CCDS23116.1"; havana_gene "OTTMUSG00000063351.1"; havana_transcript "OTTMUST00000154332.1";
chr9	HAVANA	exon	44516193	44516249	.	+	.	gene_id "ENSMUSG00000032097.11"; transcript_id "ENSMUST00000217034.2"; exon_number "2"; exon_id "ENSMUSE00001399415.2"; gene_type "protein_coding"; gene_name "Ddx6"; transcript_type "protein_coding"; transcript_name "Ddx6-203"; protein_id "ENSMUSP00000149620.2"; transcript_support_level "1"; mgi_id "MGI:104976"; tag "basic"; ccdsid "CCDS23116.1"; havana_gene "OTTMUSG00000063351.1"; havana_transcript "OTTMUST00000154332.1";
chr9	HAVANA	UTR	44518420	44518689	.	+	.	gene_id "ENSMUSG00000032097.11"; transcript_id "ENSMUST00000217034.2"; exon_number "3"; exon_id "1770";
chr9	HAVANA	exon	44518420	44518889	.	+	.	gene_id "ENSMUSG00000032097.11"; transcript_id "ENSMUST00000217034.2"; exon_number "4"; exon_id "ENSMUSE00001403773.2"; gene_type "protein_coding"; gene_name "Ddx6"; transcript_type "protein_coding"; transcript_name "Ddx6-203"; protein_id "ENSMUSP00000149620.2"; transcript_support_level "1"; mgi_id "MGI:104976"; tag "basic"; ccdsid "CCDS23116.1"; havana_gene "OTTMUSG00000063351.1"; havana_transcript "OTTMUST00000154332.1";
chr9	HAVANA	start_codon	44518690	44518692	.	+	.	gene_id "ENSMUSG00000032097.11"; transcript_id "ENSMUST00000217034.2"; exon_number "5"; exon_id "1771";
chr9	HAVANA	CDS	44518690	44518889	.	+	.	gene_id "ENSMUSG00000032097.11"; transcript_id "ENSMUST00000217034.2"; exon_number "6"; exon_id "1772";
chr9	HAVANA	CDS	44524125	44524188	.	+	.	gene_id "ENSMUSG00000032097.11"; transcript_id "ENSMUST00000217034.2"; exon_number "7"; exon_id "ENSMUSE00001401170.2"; gene_type "protein_coding"; gene_name "Ddx6"; transcript_type "protein_coding"; transcript_name "Ddx6-203"; protein_id "ENSMUSP00000149620.2"; transcript_support_level "1"; mgi_id "MGI:104976"; tag "basic"; ccdsid "CCDS23116.1"; havana_gene "OTTMUSG00000063351.1"; havana_transcript "OTTMUST00000154332.1";
chr9	HAVANA	exon	44524125	44524188	.	+	.	gene_id "ENSMUSG00000032097.11"; transcript_id "ENSMUST00000217034.2"; exon_number "8"; exon_id "ENSMUSE00001401170.2"; gene_type "protein_coding"; gene_name "Ddx6"; transcript_type "protein_coding"; transcript_name "Ddx6-203"; protein_id "ENSMUSP00000149620.2"; transcript_support_level "1"; mgi_id "MGI:104976"; tag "basic"; ccdsid "CCDS23116.1"; havana_gene "OTTMUSG00000063351.1"; havana_transcript "OTTMUST00000154332.1";
chr9	HAVANA	CDS	44525509	44525613	.	+	.	gene_id "ENSMUSG00000032097.11"; transcript_id "ENSMUST00000217034.2"; exon_number "9"; exon_id "ENSMUSE00001402784.2"; gene_type "protein_coding"; gene_name "Ddx6"; transcript_type "protein_coding"; transcript_name "Ddx6-203"; protein_id "ENSMUSP00000149620.2"; transcript_support_level "1"; mgi_id "MGI:104976"; tag "basic"; ccdsid "CCDS23116.1"; havana_gene "OTTMUSG00000063351.1"; havana_transcript "OTTMUST00000154332.1";
chr9	HAVANA	exon	44525509	44525613	.	+	.	gene_id "ENSMUSG00000032097.11"; transcript_id "ENSMUST00000217034.2"; exon_number "10"; exon_id "ENSMUSE00001402784.2"; gene_type "protein_coding"; gene_name "Ddx6"; transcript_type "protein_coding"; transcript_name "Ddx6-203"; protein_id "ENSMUSP00000149620.2"; transcript_support_level "1"; mgi_id "MGI:104976"; tag "basic"; ccdsid "CCDS23116.1"; havana_gene "OTTMUSG00000063351.1"; havana_transcript "OTTMUST00000154332.1";
chr9	HAVANA	CDS	44534916	44535045	.	+	.	gene_id "ENSMUSG00000032097.11"; transcript_id "ENSMUST00000217034.2"; exon_number "11"; exon_id "ENSMUSE00001402112.2"; gene_type "protein_coding"; gene_name "Ddx6"; transcript_type "protein_coding"; transcript_name "Ddx6-203"; protein_id "ENSMUSP00000149620.2"; transcript_support_level "1"; mgi_id "MGI:104976"; tag "basic"; ccdsid "CCDS23116.1"; havana_gene "OTTMUSG00000063351.1"; havana_transcript "OTTMUST00000154332.1";
chr9	HAVANA	exon	44534916	44535045	.	+	.	gene_id "ENSMUSG00000032097.11"; transcript_id "ENSMUST00000217034.2"; exon_number "12"; exon_id "ENSMUSE00001402112.2"; gene_type "protein_coding"; gene_name "Ddx6"; transcript_type "protein_coding"; transcript_name "Ddx6-203"; protein_id "ENSMUSP00000149620.2"; transcript_support_level "1"; mgi_id "MGI:104976"; tag "basic"; ccdsid "CCDS23116.1"; havana_gene "OTTMUSG00000063351.1"; havana_transcript "OTTMUST00000154332.1";
chr9	HAVANA	CDS	44535772	44535918	.	+	.	gene_id "ENSMUSG00000032097.11"; transcript_id "ENSMUST00000217034.2"; exon_number "13"; exon_id "ENSMUSE00001394951.2"; gene_type "protein_coding"; gene_name "Ddx6"; transcript_type "protein_coding"; transcript_name "Ddx6-203"; protein_id "ENSMUSP00000149620.2"; transcript_support_level "1"; mgi_id "MGI:104976"; tag "basic"; ccdsid "CCDS23116.1"; havana_gene "OTTMUSG00000063351.1"; havana_transcript "OTTMUST00000154332.1";
chr9	HAVANA	exon	44535772	44535918	.	+	.	gene_id "ENSMUSG00000032097.11"; transcript_id "ENSMUST00000217034.2"; exon_number "14"; exon_id "ENSMUSE00001394951.2"; gene_type "protein_coding"; gene_name "Ddx6"; transcript_type "protein_coding"; transcript_name "Ddx6-203"; protein_id "ENSMUSP00000149620.2"; transcript_support_level "1"; mgi_id "MGI:104976"; tag "basic"; ccdsid "CCDS23116.1"; havana_gene "OTTMUSG00000063351.1"; havana_transcript "OTTMUST00000154332.1";
chr9	HAVANA	CDS	44537685	44537779	.	+	.	gene_id "ENSMUSG00000032097.11"; transcript_id "ENSMUST00000217034.2"; exon_number "15"; exon_id "ENSMUSE00001404523.2"; gene_type "protein_coding"; gene_name "Ddx6"; transcript_type "protein_coding"; transcript_name "Ddx6-203"; protein_id "ENSMUSP00000149620.2"; transcript_support_level "1"; mgi_id "MGI:104976"; tag "basic"; ccdsid "CCDS23116.1"; havana_gene "OTTMUSG00000063351.1"; havana_transcript "OTTMUST00000154332.1";
chr9	HAVANA	exon	44537685	44537779	.	+	.	gene_id "ENSMUSG00000032097.11"; transcript_id "ENSMUST00000217034.2"; exon_number "16"; exon_id "ENSMUSE00001404523.2"; gene_type "protein_coding"; gene_name "Ddx6"; transcript_type "protein_coding"; transcript_name "Ddx6-203"; protein_id "ENSMUSP00000149620.2"; transcript_support_level "1"; mgi_id "MGI:104976"; tag "basic"; ccdsid "CCDS23116.1"; havana_gene "OTTMUSG00000063351.1"; havana_transcript "OTTMUST00000154332.1";
chr9	HAVANA	CDS	44538935	44539057	.	+	.	gene_id "ENSMUSG00000032097.11"; transcript_id "ENSMUST00000217034.2"; exon_number "17"; exon_id "ENSMUSE00001402987.2"; gene_type "protein_coding"; gene_name "Ddx6"; transcript_type "protein_coding"; transcript_name "Ddx6-203"; protein_id "ENSMUSP00000149620.2"; transcript_support_level "1"; mgi_id "MGI:104976"; tag "basic"; ccdsid "CCDS23116.1"; havana_gene "OTTMUSG00000063351.1"; havana_transcript "OTTMUST00000154332.1";
chr9	HAVANA	exon	44538935	44539057	.	+	.	gene_id "ENSMUSG00000032097.11"; transcript_id "ENSMUST00000217034.2"; exon_number "18"; exon_id "ENSMUSE00001402987.2"; gene_type "protein_coding"; gene_name "Ddx6"; transcript_type "protein_coding"; transcript_name "Ddx6-203"; protein_id "ENSMUSP00000149620.2"; transcript_support_level "1"; mgi_id "MGI:104976"; tag "basic"; ccdsid "CCDS23116.1"; havana_gene "OTTMUSG00000063351.1"; havana_transcript "OTTMUST00000154332.1";
chr9	HAVANA	CDS	44539938	44540066	.	+	.	gene_id "ENSMUSG00000032097.11"; transcript_id "ENSMUST00000217034.2"; exon_number "19"; exon_id "ENSMUSE00001397059.2"; gene_type "protein_coding"; gene_name "Ddx6"; transcript_type "protein_coding"; transcript_name "Ddx6-203"; protein_id "ENSMUSP00000149620.2"; transcript_support_level "1"; mgi_id "MGI:104976"; tag "basic"; ccdsid "CCDS23116.1"; havana_gene "OTTMUSG00000063351.1"; havana_transcript "OTTMUST00000154332.1";
chr9	HAVANA	exon	44539938	44540066	.	+	.	gene_id "ENSMUSG00000032097.11"; transcript_id "ENSMUST00000217034.2"; exon_number "20"; exon_id "ENSMUSE00001397059.2"; gene_type "protein_coding"; gene_name "Ddx6"; transcript_type "protein_coding"; transcript_name "Ddx6-203"; protein_id "ENSMUSP00000149620.2"; transcript_support_level "1"; mgi_id "MGI:104976"; tag "basic"; ccdsid "CCDS23116.1"; havana_gene "OTTMUSG00000063351.1"; havana_transcript "OTTMUST00000154332.1";
chr9	HAVANA	CDS	44541321	44541437	.	+	.	gene_id "ENSMUSG00000032097.11"; transcript_id "ENSMUST00000217034.2"; exon_number "21"; exon_id "ENSMUSE00001403001.2"; gene_type "protein_coding"; gene_name "Ddx6"; transcript_type "protein_coding"; transcript_name "Ddx6-203"; protein_id "ENSMUSP00000149620.2"; transcript_support_level "1"; mgi_id "MGI:104976"; tag "basic"; ccdsid "CCDS23116.1"; havana_gene "OTTMUSG00000063351.1"; havana_transcript "OTTMUST00000154332.1";
chr9	HAVANA	exon	44541321	44541437	.	+	.	gene_id "ENSMUSG00000032097.11"; transcript_id "ENSMUST00000217034.2"; exon_number "22"; exon_id "ENSMUSE00001403001.2"; gene_type "protein_coding"; gene_name "Ddx6"; transcript_type "protein_coding"; transcript_name "Ddx6-203"; protein_id "ENSMUSP00000149620.2"; transcript_support_level "1"; mgi_id "MGI:104976"; tag "basic"; ccdsid "CCDS23116.1"; havana_gene "OTTMUSG00000063351.1"; havana_transcript "OTTMUST00000154332.1";
chr9	HAVANA	CDS	44542680	44542743	.	+	.	gene_id "ENSMUSG00000032097.11"; transcript_id "ENSMUST00000217034.2"; exon_number "23"; exon_id "ENSMUSE00000473047.2"; gene_type "protein_coding"; gene_name "Ddx6"; transcript_type "protein_coding"; transcript_name "Ddx6-203"; protein_id "ENSMUSP00000149620.2"; transcript_support_level "1"; mgi_id "MGI:104976"; tag "basic"; ccdsid "CCDS23116.1"; havana_gene "OTTMUSG00000063351.1"; havana_transcript "OTTMUST00000154332.1";
chr9	HAVANA	exon	44542680	44542743	.	+	.	gene_id "ENSMUSG00000032097.11"; transcript_id "ENSMUST00000217034.2"; exon_number "24"; exon_id "ENSMUSE00000473047.2"; gene_type "protein_coding"; gene_name "Ddx6"; transcript_type "protein_coding"; transcript_name "Ddx6-203"; protein_id "ENSMUSP00000149620.2"; transcript_support_level "1"; mgi_id "MGI:104976"; tag "basic"; ccdsid "CCDS23116.1"; havana_gene "OTTMUSG00000063351.1"; havana_transcript "OTTMUST00000154332.1";
chr9	HAVANA	CDS	44545390	44545491	.	+	.	gene_id "ENSMUSG00000032097.11"; transcript_id "ENSMUST00000217034.2"; exon_number "25"; exon_id "ENSMUSE00000216530.2"; gene_type "protein_coding"; gene_name "Ddx6"; transcript_type "protein_coding"; transcript_name "Ddx6-203"; protein_id "ENSMUSP00000149620.2"; transcript_support_level "1"; mgi_id "MGI:104976"; tag "basic"; ccdsid "CCDS23116.1"; havana_gene "OTTMUSG00000063351.1"; havana_transcript "OTTMUST00000154332.1";
chr9	HAVANA	exon	44545390	44545491	.	+	.	gene_id "ENSMUSG00000032097.11"; transcript_id "ENSMUST00000217034.2"; exon_number "26"; exon_id "ENSMUSE00000216530.2"; gene_type "protein_coding"; gene_name "Ddx6"; transcript_type "protein_coding"; transcript_name "Ddx6-203"; protein_id "ENSMUSP00000149620.2"; transcript_support_level "1"; mgi_id "MGI:104976"; tag "basic"; ccdsid "CCDS23116.1"; havana_gene "OTTMUSG00000063351.1"; havana_transcript "OTTMUST00000154332.1";
chr9	HAVANA	CDS	44546980	44547152	.	+	.	gene_id "ENSMUSG00000032097.11"; transcript_id "ENSMUST00000217034.2"; exon_number "27"; exon_id "1773";
chr9	HAVANA	exon	44546980	44547162	.	+	.	gene_id "ENSMUSG00000032097.11"; transcript_id "ENSMUST00000217034.2"; exon_number "28"; exon_id "ENSMUSE00000216534.2"; gene_type "protein_coding"; gene_name "Ddx6"; transcript_type "protein_coding"; transcript_name "Ddx6-203"; protein_id "ENSMUSP00000149620.2"; transcript_support_level "1"; mgi_id "MGI:104976"; tag "basic"; ccdsid "CCDS23116.1"; havana_gene "OTTMUSG00000063351.1"; havana_transcript "OTTMUST00000154332.1";
chr9	HAVANA	stop_codon	44547153	44547155	.	+	.	gene_id "ENSMUSG00000032097.11"; transcript_id "ENSMUST00000217034.2"; exon_number "29"; exon_id "1774";
chr9	HAVANA	UTR	44547153	44547162	.	+	.	gene_id "ENSMUSG00000032097.11"; transcript_id "ENSMUST00000217034.2"; exon_number "30"; exon_id "1775";
chr9	HAVANA	UTR	44547786	44552028	.	+	.	gene_id "ENSMUSG00000032097.11"; transcript_id "ENSMUST00000217034.2"; exon_number "31"; exon_id "ENSMUSE00000637410.4"; gene_type "protein_coding"; gene_name "Ddx6"; transcript_type "protein_coding"; transcript_name "Ddx6-203"; protein_id "ENSMUSP00000149620.2"; transcript_support_level "1"; mgi_id "MGI:104976"; tag "basic"; ccdsid "CCDS23116.1"; havana_gene "OTTMUSG00000063351.1"; havana_transcript "OTTMUST00000154332.1";
chr9	HAVANA	exon	44547786	44552028	.	+	.	gene_id "ENSMUSG00000032097.11"; transcript_id "ENSMUST00000217034.2"; exon_number "32"; exon_id "ENSMUSE00000637410.4"; gene_type "protein_coding"; gene_name "Ddx6"; transcript_type "protein_coding"; transcript_name "Ddx6-203"; protein_id "ENSMUSP00000149620.2"; transcript_support_level "1"; mgi_id "MGI:104976"; tag "basic"; ccdsid "CCDS23116.1"; havana_gene "OTTMUSG00000063351.1"; havana_transcript "OTTMUST00000154332.1";
chr9	ENSEMBL	transcript	44516189	44552028	.	+	.	gene_id "ENSMUSG00000032097.11"; transcript_id "ENSMUST00000170489.2"; exons "14"; gene_type "protein_coding"; gene_name "Ddx6"; transcript_type "protein_coding"; transcript_name "Ddx6-201"; protein_id "ENSMUSP00000128421.2"; transcript_support_level "5"; mgi_id "MGI:104976"; tag "basic"; ccdsid "CCDS23116.1"; havana_gene "OTTMUSG00000063351.1";
chr9	ENSEMBL	UTR	44516189	44516281	.	+	.	gene_id "ENSMUSG00000032097.11"; transcript_id "ENSMUST00000170489.2"; exon_number "1"; exon_id "ENSMUSE00000899976.2"; gene_type "protein_coding"; gene_name "Ddx6"; transcript_type "protein_coding"; transcript_name "Ddx6-201"; protein_id "ENSMUSP00000128421.2"; transcript_support_level "5"; mgi_id "MGI:104976"; tag "basic"; ccdsid "CCDS23116.1"; havana_gene "OTTMUSG00000063351.1";
chr9	ENSEMBL	exon	44516189	44516281	.	+	.	gene_id "ENSMUSG00000032097.11"; transcript_id "ENSMUST00000170489.2"; exon_number "2"; exon_id "ENSMUSE00000899976.2"; gene_type "protein_coding"; gene_name "Ddx6"; transcript_type "protein_coding"; transcript_name "Ddx6-201"; protein_id "ENSMUSP00000128421.2"; transcript_support_level "5"; mgi_id "MGI:104976"; tag "basic"; ccdsid "CCDS23116.1"; havana_gene "OTTMUSG00000063351.1";
chr9	ENSEMBL	UTR	44518420	44518689	.	+	.	gene_id "ENSMUSG00000032097.11"; transcript_id "ENSMUST00000170489.2"; exon_number "3"; exon_id "chr9.1770";
chr9	ENSEMBL	exon	44518420	44518889	.	+	.	gene_id "ENSMUSG00000032097.11"; transcript_id "ENSMUST00000170489.2"; exon_number "4"; exon_id "ENSMUSE00001403773.2"; gene_type "protein_coding"; gene_name "Ddx6"; transcript_type "protein_coding"; transcript_name "Ddx6-201"; protein_id "ENSMUSP00000128421.2"; transcript_support_level "5"; mgi_id "MGI:104976"; tag "basic"; ccdsid "CCDS23116.1"; havana_gene "OTTMUSG00000063351.1";
chr9	ENSEMBL	start_codon	44518690	44518692	.	+	.	gene_id "ENSMUSG00000032097.11"; transcript_id "ENSMUST00000170489.2"; exon_number "5"; exon_id "chr9.1771";
chr9	ENSEMBL	CDS	44518690	44518889	.	+	.	gene_id "ENSMUSG00000032097.11"; transcript_id "ENSMUST00000170489.2"; exon_number "6"; exon_id "chr9.1772";
chr9	ENSEMBL	CDS	44524125	44524188	.	+	.	gene_id "ENSMUSG00000032097.11"; transcript_id "ENSMUST00000170489.2"; exon_number "7"; exon_id "ENSMUSE00001401170.2"; gene_type "protein_coding"; gene_name "Ddx6"; transcript_type "protein_coding"; transcript_name "Ddx6-201"; protein_id "ENSMUSP00000128421.2"; transcript_support_level "5"; mgi_id "MGI:104976"; tag "basic"; ccdsid "CCDS23116.1"; havana_gene "OTTMUSG00000063351.1";
chr9	ENSEMBL	exon	44524125	44524188	.	+	.	gene_id "ENSMUSG00000032097.11"; transcript_id "ENSMUST00000170489.2"; exon_number "8"; exon_id "ENSMUSE00001401170.2"; gene_type "protein_coding"; gene_name "Ddx6"; transcript_type "protein_coding"; transcript_name "Ddx6-201"; protein_id "ENSMUSP00000128421.2"; transcript_support_level "5"; mgi_id "MGI:104976"; tag "basic"; ccdsid "CCDS23116.1"; havana_gene "OTTMUSG00000063351.1";
chr9	ENSEMBL	CDS	44525509	44525613	.	+	.	gene_id "ENSMUSG00000032097.11"; transcript_id "ENSMUST00000170489.2"; exon_number "9"; exon_id "ENSMUSE00001402784.2"; gene_type "protein_coding"; gene_name "Ddx6"; transcript_type "protein_coding"; transcript_name "Ddx6-201"; protein_id "ENSMUSP00000128421.2"; transcript_support_level "5"; mgi_id "MGI:104976"; tag "basic"; ccdsid "CCDS23116.1"; havana_gene "OTTMUSG00000063351.1";
chr9	ENSEMBL	exon	44525509	44525613	.	+	.	gene_id "ENSMUSG00000032097.11"; transcript_id "ENSMUST00000170489.2"; exon_number "10"; exon_id "ENSMUSE00001402784.2"; gene_type "protein_coding"; gene_name "Ddx6"; transcript_type "protein_coding"; transcript_name "Ddx6-201"; protein_id "ENSMUSP00000128421.2"; transcript_support_level "5"; mgi_id "MGI:104976"; tag "basic"; ccdsid "CCDS23116.1"; havana_gene "OTTMUSG00000063351.1";
chr9	ENSEMBL	CDS	44534916	44535045	.	+	.	gene_id "ENSMUSG00000032097.11"; transcript_id "ENSMUST00000170489.2"; exon_number "11"; exon_id "ENSMUSE00001402112.2"; gene_type "protein_coding"; gene_name "Ddx6"; transcript_type "protein_coding"; transcript_name "Ddx6-201"; protein_id "ENSMUSP00000128421.2"; transcript_support_level "5"; mgi_id "MGI:104976"; tag "basic"; ccdsid "CCDS23116.1"; havana_gene "OTTMUSG00000063351.1";
chr9	ENSEMBL	exon	44534916	44535045	.	+	.	gene_id "ENSMUSG00000032097.11"; transcript_id "ENSMUST00000170489.2"; exon_number "12"; exon_id "ENSMUSE00001402112.2"; gene_type "protein_coding"; gene_name "Ddx6"; transcript_type "protein_coding"; transcript_name "Ddx6-201"; protein_id "ENSMUSP00000128421.2"; transcript_support_level "5"; mgi_id "MGI:104976"; tag "basic"; ccdsid "CCDS23116.1"; havana_gene "OTTMUSG00000063351.1";
chr9	ENSEMBL	CDS	44535772	44535918	.	+	.	gene_id "ENSMUSG00000032097.11"; transcript_id "ENSMUST00000170489.2"; exon_number "13"; exon_id "ENSMUSE00001394951.2"; gene_type "protein_coding"; gene_name "Ddx6"; transcript_type "protein_coding"; transcript_name "Ddx6-201"; protein_id "ENSMUSP00000128421.2"; transcript_support_level "5"; mgi_id "MGI:104976"; tag "basic"; ccdsid "CCDS23116.1"; havana_gene "OTTMUSG00000063351.1";
chr9	ENSEMBL	exon	44535772	44535918	.	+	.	gene_id "ENSMUSG00000032097.11"; transcript_id "ENSMUST00000170489.2"; exon_number "14"; exon_id "ENSMUSE00001394951.2"; gene_type "protein_coding"; gene_name "Ddx6"; transcript_type "protein_coding"; transcript_name "Ddx6-201"; protein_id "ENSMUSP00000128421.2"; transcript_support_level "5"; mgi_id "MGI:104976"; tag "basic"; ccdsid "CCDS23116.1"; havana_gene "OTTMUSG00000063351.1";
chr9	ENSEMBL	CDS	44537685	44537779	.	+	.	gene_id "ENSMUSG00000032097.11"; transcript_id "ENSMUST00000170489.2"; exon_number "15"; exon_id "ENSMUSE00001404523.2"; gene_type "protein_coding"; gene_name "Ddx6"; transcript_type "protein_coding"; transcript_name "Ddx6-201"; protein_id "ENSMUSP00000128421.2"; transcript_support_level "5"; mgi_id "MGI:104976"; tag "basic"; ccdsid "CCDS23116.1"; havana_gene "OTTMUSG00000063351.1";
chr9	ENSEMBL	exon	44537685	44537779	.	+	.	gene_id "ENSMUSG00000032097.11"; transcript_id "ENSMUST00000170489.2"; exon_number "16"; exon_id "ENSMUSE00001404523.2"; gene_type "protein_coding"; gene_name "Ddx6"; transcript_type "protein_coding"; transcript_name "Ddx6-201"; protein_id "ENSMUSP00000128421.2"; transcript_support_level "5"; mgi_id "MGI:104976"; tag "basic"; ccdsid "CCDS23116.1"; havana_gene "OTTMUSG00000063351.1";
chr9	ENSEMBL	CDS	44538935	44539057	.	+	.	gene_id "ENSMUSG00000032097.11"; transcript_id "ENSMUST00000170489.2"; exon_number "17"; exon_id "ENSMUSE00001402987.2"; gene_type "protein_coding"; gene_name "Ddx6"; transcript_type "protein_coding"; transcript_name "Ddx6-201"; protein_id "ENSMUSP00000128421.2"; transcript_support_level "5"; mgi_id "MGI:104976"; tag "basic"; ccdsid "CCDS23116.1"; havana_gene "OTTMUSG00000063351.1";
chr9	ENSEMBL	exon	44538935	44539057	.	+	.	gene_id "ENSMUSG00000032097.11"; transcript_id "ENSMUST00000170489.2"; exon_number "18"; exon_id "ENSMUSE00001402987.2"; gene_type "protein_coding"; gene_name "Ddx6"; transcript_type "protein_coding"; transcript_name "Ddx6-201"; protein_id "ENSMUSP00000128421.2"; transcript_support_level "5"; mgi_id "MGI:104976"; tag "basic"; ccdsid "CCDS23116.1"; havana_gene "OTTMUSG00000063351.1";
chr9	ENSEMBL	CDS	44539938	44540066	.	+	.	gene_id "ENSMUSG00000032097.11"; transcript_id "ENSMUST00000170489.2"; exon_number "19"; exon_id "ENSMUSE00001397059.2"; gene_type "protein_coding"; gene_name "Ddx6"; transcript_type "protein_coding"; transcript_name "Ddx6-201"; protein_id "ENSMUSP00000128421.2"; transcript_support_level "5"; mgi_id "MGI:104976"; tag "basic"; ccdsid "CCDS23116.1"; havana_gene "OTTMUSG00000063351.1";
chr9	ENSEMBL	exon	44539938	44540066	.	+	.	gene_id "ENSMUSG00000032097.11"; transcript_id "ENSMUST00000170489.2"; exon_number "20"; exon_id "ENSMUSE00001397059.2"; gene_type "protein_coding"; gene_name "Ddx6"; transcript_type "protein_coding"; transcript_name "Ddx6-201"; protein_id "ENSMUSP00000128421.2"; transcript_support_level "5"; mgi_id "MGI:104976"; tag "basic"; ccdsid "CCDS23116.1"; havana_gene "OTTMUSG00000063351.1";
chr9	ENSEMBL	CDS	44541321	44541437	.	+	.	gene_id "ENSMUSG00000032097.11"; transcript_id "ENSMUST00000170489.2"; exon_number "21"; exon_id "ENSMUSE00001403001.2"; gene_type "protein_coding"; gene_name "Ddx6"; transcript_type "protein_coding"; transcript_name "Ddx6-201"; protein_id "ENSMUSP00000128421.2"; transcript_support_level "5"; mgi_id "MGI:104976"; tag "basic"; ccdsid "CCDS23116.1"; havana_gene "OTTMUSG00000063351.1";
chr9	ENSEMBL	exon	44541321	44541437	.	+	.	gene_id "ENSMUSG00000032097.11"; transcript_id "ENSMUST00000170489.2"; exon_number "22"; exon_id "ENSMUSE00001403001.2"; gene_type "protein_coding"; gene_name "Ddx6"; transcript_type "protein_coding"; transcript_name "Ddx6-201"; protein_id "ENSMUSP00000128421.2"; transcript_support_level "5"; mgi_id "MGI:104976"; tag "basic"; ccdsid "CCDS23116.1"; havana_gene "OTTMUSG00000063351.1";
chr9	ENSEMBL	CDS	44542680	44542743	.	+	.	gene_id "ENSMUSG00000032097.11"; transcript_id "ENSMUST00000170489.2"; exon_number "23"; exon_id "ENSMUSE00000473047.2"; gene_type "protein_coding"; gene_name "Ddx6"; transcript_type "protein_coding"; transcript_name "Ddx6-201"; protein_id "ENSMUSP00000128421.2"; transcript_support_level "5"; mgi_id "MGI:104976"; tag "basic"; ccdsid "CCDS23116.1"; havana_gene "OTTMUSG00000063351.1";
chr9	ENSEMBL	exon	44542680	44542743	.	+	.	gene_id "ENSMUSG00000032097.11"; transcript_id "ENSMUST00000170489.2"; exon_number "24"; exon_id "ENSMUSE00000473047.2"; gene_type "protein_coding"; gene_name "Ddx6"; transcript_type "protein_coding"; transcript_name "Ddx6-201"; protein_id "ENSMUSP00000128421.2"; transcript_support_level "5"; mgi_id "MGI:104976"; tag "basic"; ccdsid "CCDS23116.1"; havana_gene "OTTMUSG00000063351.1";
chr9	ENSEMBL	CDS	44545390	44545491	.	+	.	gene_id "ENSMUSG00000032097.11"; transcript_id "ENSMUST00000170489.2"; exon_number "25"; exon_id "ENSMUSE00000216530.2"; gene_type "protein_coding"; gene_name "Ddx6"; transcript_type "protein_coding"; transcript_name "Ddx6-201"; protein_id "ENSMUSP00000128421.2"; transcript_support_level "5"; mgi_id "MGI:104976"; tag "basic"; ccdsid "CCDS23116.1"; havana_gene "OTTMUSG00000063351.1";
chr9	ENSEMBL	exon	44545390	44545491	.	+	.	gene_id "ENSMUSG00000032097.11"; transcript_id "ENSMUST00000170489.2"; exon_number "26"; exon_id "ENSMUSE00000216530.2"; gene_type "protein_coding"; gene_name "Ddx6"; transcript_type "protein_coding"; transcript_name "Ddx6-201"; protein_id "ENSMUSP00000128421.2"; transcript_support_level "5"; mgi_id "MGI:104976"; tag "basic"; ccdsid "CCDS23116.1"; havana_gene "OTTMUSG00000063351.1";
chr9	ENSEMBL	CDS	44546980	44547152	.	+	.	gene_id "ENSMUSG00000032097.11"; transcript_id "ENSMUST00000170489.2"; exon_number "27"; exon_id "chr9.1773";
chr9	ENSEMBL	exon	44546980	44547162	.	+	.	gene_id "ENSMUSG00000032097.11"; transcript_id "ENSMUST00000170489.2"; exon_number "28"; exon_id "ENSMUSE00000216534.2"; gene_type "protein_coding"; gene_name "Ddx6"; transcript_type "protein_coding"; transcript_name "Ddx6-201"; protein_id "ENSMUSP00000128421.2"; transcript_support_level "5"; mgi_id "MGI:104976"; tag "basic"; ccdsid "CCDS23116.1"; havana_gene "OTTMUSG00000063351.1";
chr9	ENSEMBL	stop_codon	44547153	44547155	.	+	.	gene_id "ENSMUSG00000032097.11"; transcript_id "ENSMUST00000170489.2"; exon_number "29"; exon_id "chr9.1774";
chr9	ENSEMBL	UTR	44547153	44547162	.	+	.	gene_id "ENSMUSG00000032097.11"; transcript_id "ENSMUST00000170489.2"; exon_number "30"; exon_id "chr9.1775";
chr9	ENSEMBL	UTR	44547786	44552028	.	+	.	gene_id "ENSMUSG00000032097.11"; transcript_id "ENSMUST00000170489.2"; exon_number "31"; exon_id "ENSMUSE00000637410.4"; gene_type "protein_coding"; gene_name "Ddx6"; transcript_type "protein_coding"; transcript_name "Ddx6-201"; protein_id "ENSMUSP00000128421.2"; transcript_support_level "5"; mgi_id "MGI:104976"; tag "basic"; ccdsid "CCDS23116.1"; havana_gene "OTTMUSG00000063351.1";
chr9	ENSEMBL	exon	44547786	44552028	.	+	.	gene_id "ENSMUSG00000032097.11"; transcript_id "ENSMUST00000170489.2"; exon_number "32"; exon_id "ENSMUSE00000637410.4"; gene_type "protein_coding"; gene_name "Ddx6"; transcript_type "protein_coding"; transcript_name "Ddx6-201"; protein_id "ENSMUSP00000128421.2"; transcript_support_level "5"; mgi_id "MGI:104976"; tag "basic"; ccdsid "CCDS23116.1"; havana_gene "OTTMUSG00000063351.1";
chr9	IsoQuant	transcript	44516193	44548488	.	+	.	gene_id "ENSMUSG00000032097.11"; transcript_id "transcript3267.chr9.nnic"; exons "14";
chr9	IsoQuant	exon	44516193	44516445	.	+	.	gene_id "ENSMUSG00000032097.11"; transcript_id "transcript3267.chr9.nnic"; exon_number "1"; exon_id "1776";
chr9	IsoQuant	exon	44518420	44518889	.	+	.	gene_id "ENSMUSG00000032097.11"; transcript_id "transcript3267.chr9.nnic"; exon_number "2"; exon_id "ENSMUSE00001403773.2";
chr9	IsoQuant	exon	44524125	44524188	.	+	.	gene_id "ENSMUSG00000032097.11"; transcript_id "transcript3267.chr9.nnic"; exon_number "3"; exon_id "ENSMUSE00001401170.2";
chr9	IsoQuant	exon	44525509	44525613	.	+	.	gene_id "ENSMUSG00000032097.11"; transcript_id "transcript3267.chr9.nnic"; exon_number "4"; exon_id "ENSMUSE00001402784.2";
chr9	IsoQuant	exon	44534916	44535045	.	+	.	gene_id "ENSMUSG00000032097.11"; transcript_id "transcript3267.chr9.nnic"; exon_number "5"; exon_id "ENSMUSE00001402112.2";
chr9	IsoQuant	exon	44535772	44535918	.	+	.	gene_id "ENSMUSG00000032097.11"; transcript_id "transcript3267.chr9.nnic"; exon_number "6"; exon_id "ENSMUSE00001394951.2";
chr9	IsoQuant	exon	44537685	44537779	.	+	.	gene_id "ENSMUSG00000032097.11"; transcript_id "transcript3267.chr9.nnic"; exon_number "7"; exon_id "ENSMUSE00001404523.2";
chr9	IsoQuant	exon	44538935	44539057	.	+	.	gene_id "ENSMUSG00000032097.11"; transcript_id "transcript3267.chr9.nnic"; exon_number "8"; exon_id "ENSMUSE00001402987.2";
chr9	IsoQuant	exon	44539938	44540066	.	+	.	gene_id "ENSMUSG00000032097.11"; transcript_id "transcript3267.chr9.nnic"; exon_number "9"; exon_id "ENSMUSE00001397059.2";
chr9	IsoQuant	exon	44541321	44541437	.	+	.	gene_id "ENSMUSG00000032097.11"; transcript_id "transcript3267.chr9.nnic"; exon_number "10"; exon_id "ENSMUSE00001403001.2";
chr9	IsoQuant	exon	44542680	44542743	.	+	.	gene_id "ENSMUSG00000032097.11"; transcript_id "transcript3267.chr9.nnic"; exon_number "11"; exon_id "ENSMUSE00000473047.2";
chr9	IsoQuant	exon	44545390	44545491	.	+	.	gene_id "ENSMUSG00000032097.11"; transcript_id "transcript3267.chr9.nnic"; exon_number "12"; exon_id "ENSMUSE00000216530.2";
chr9	IsoQuant	exon	44546980	44547162	.	+	.	gene_id "ENSMUSG00000032097.11"; transcript_id "transcript3267.chr9.nnic"; exon_number "13"; exon_id "ENSMUSE00000216534.2";
chr9	IsoQuant	exon	44547786	44548488	.	+	.	gene_id "ENSMUSG00000032097.11"; transcript_id "transcript3267.chr9.nnic"; exon_number "14"; exon_id "1777";
chr9	IsoQuant	transcript	44519799	44523488	.	+	.	gene_id "ENSMUSG00000032097.11"; transcript_id "transcript3287.chr9.nnic"; exons "1";
chr9	IsoQuant	exon	44519799	44523488	.	+	.	gene_id "ENSMUSG00000032097.11"; transcript_id "transcript3287.chr9.nnic"; exon_number "1"; exon_id "1778";
chr9	HAVANA	gene	44544583	44546400	.	+	.	gene_id "ENSMUSG00000111030.2"; transcripts "1"; gene_type "TEC"; gene_name "Gm47234"; mgi_id "MGI:6096052"; tag "confirm_experimentally"; havana_gene "OTTMUSG00000063354.1";
chr9	IsoQuant	transcript	44544583	44546400	.	+	.	gene_id "ENSMUSG00000111030.2"; transcript_id "transcript3289.chr9.nnic"; exons "1";
chr9	IsoQuant	exon	44544583	44546400	.	+	.	gene_id "ENSMUSG00000111030.2"; transcript_id "transcript3289.chr9.nnic"; exon_number "1"; exon_id "1779";
chr9	HAVANA	gene	44597601	44646495	.	-	.	gene_id "ENSMUSG00000048537.17"; transcripts "5"; gene_type "protein_coding"; gene_name "Phldb1"; mgi_id "MGI:2143230"; havana_gene "OTTMUSG00000033492.1";
chr9	IsoQuant	transcript	44597607	44632782	.	-	.	gene_id "ENSMUSG00000048537.17"; transcript_id "transcript3305.chr9.nic"; exons "20";
chr9	IsoQuant	exon	44632567	44632782	.	-	.	gene_id "ENSMUSG00000048537.17"; transcript_id "transcript3305.chr9.nic"; exon_number "1"; exon_id "1780";
chr9	IsoQuant	exon	44629571	44629696	.	-	.	gene_id "ENSMUSG00000048537.17"; transcript_id "transcript3305.chr9.nic"; exon_number "2"; exon_id "ENSMUSE00001302610.2";
chr9	IsoQuant	exon	44626611	44627962	.	-	.	gene_id "ENSMUSG00000048537.17"; transcript_id "transcript3305.chr9.nic"; exon_number "3"; exon_id "ENSMUSE00000456226.2";
chr9	IsoQuant	exon	44622938	44623219	.	-	.	gene_id "ENSMUSG00000048537.17"; transcript_id "transcript3305.chr9.nic"; exon_number "4"; exon_id "ENSMUSE00001245491.2";
chr9	IsoQuant	exon	44622445	44622585	.	-	.	gene_id "ENSMUSG00000048537.17"; transcript_id "transcript3305.chr9.nic"; exon_number "5"; exon_id "ENSMUSE00000456219.2";
chr9	IsoQuant	exon	44622220	44622357	.	-	.	gene_id "ENSMUSG00000048537.17"; transcript_id "transcript3305.chr9.nic"; exon_number "6"; exon_id "ENSMUSE00000456215.2";
chr9	IsoQuant	exon	44619691	44619819	.	-	.	gene_id "ENSMUSG00000048537.17"; transcript_id "transcript3305.chr9.nic"; exon_number "7"; exon_id "ENSMUSE00000777837.2";
chr9	IsoQuant	exon	44619182	44619337	.	-	.	gene_id "ENSMUSG00000048537.17"; transcript_id "transcript3305.chr9.nic"; exon_number "8"; exon_id "ENSMUSE00001244288.2";
chr9	IsoQuant	exon	44615358	44615468	.	-	.	gene_id "ENSMUSG00000048537.17"; transcript_id "transcript3305.chr9.nic"; exon_number "9"; exon_id "ENSMUSE00001286741.2";
chr9	IsoQuant	exon	44615100	44615189	.	-	.	gene_id "ENSMUSG00000048537.17"; transcript_id "transcript3305.chr9.nic"; exon_number "10"; exon_id "ENSMUSE00000456201.2";
chr9	IsoQuant	exon	44612243	44612383	.	-	.	gene_id "ENSMUSG00000048537.17"; transcript_id "transcript3305.chr9.nic"; exon_number "11"; exon_id "ENSMUSE00000343628.2";
chr9	IsoQuant	exon	44610853	44610993	.	-	.	gene_id "ENSMUSG00000048537.17"; transcript_id "transcript3305.chr9.nic"; exon_number "12"; exon_id "ENSMUSE00000456181.3";
chr9	IsoQuant	exon	44610644	44610746	.	-	.	gene_id "ENSMUSG00000048537.17"; transcript_id "transcript3305.chr9.nic"; exon_number "13"; exon_id "ENSMUSE00000259570.2";
chr9	IsoQuant	exon	44609223	44609517	.	-	.	gene_id "ENSMUSG00000048537.17"; transcript_id "transcript3305.chr9.nic"; exon_number "14"; exon_id "ENSMUSE00000216562.2";
chr9	IsoQuant	exon	44609049	44609139	.	-	.	gene_id "ENSMUSG00000048537.17"; transcript_id "transcript3305.chr9.nic"; exon_number "15"; exon_id "ENSMUSE00000456141.3";
chr9	IsoQuant	exon	44607334	44607480	.	-	.	gene_id "ENSMUSG00000048537.17"; transcript_id "transcript3305.chr9.nic"; exon_number "16"; exon_id "ENSMUSE00001252129.2";
chr9	IsoQuant	exon	44605671	44605787	.	-	.	gene_id "ENSMUSG00000048537.17"; transcript_id "transcript3305.chr9.nic"; exon_number "17"; exon_id "ENSMUSE00001257764.2";
chr9	IsoQuant	exon	44605326	44605428	.	-	.	gene_id "ENSMUSG00000048537.17"; transcript_id "transcript3305.chr9.nic"; exon_number "18"; exon_id "ENSMUSE00001220591.2";
chr9	IsoQuant	exon	44599914	44599999	.	-	.	gene_id "ENSMUSG00000048537.17"; transcript_id "transcript3305.chr9.nic"; exon_number "19"; exon_id "ENSMUSE00001257184.2";
chr9	IsoQuant	exon	44597607	44598995	.	-	.	gene_id "ENSMUSG00000048537.17"; transcript_id "transcript3305.chr9.nic"; exon_number "20"; exon_id "ENSMUSE00000786449.2";
chr9	IsoQuant	transcript	44597607	44632782	.	-	.	gene_id "ENSMUSG00000048537.17"; transcript_id "transcript3307.chr9.nic"; exons "19";
chr9	IsoQuant	exon	44632567	44632782	.	-	.	gene_id "ENSMUSG00000048537.17"; transcript_id "transcript3307.chr9.nic"; exon_number "1"; exon_id "chr9.1780";
chr9	IsoQuant	exon	44629571	44629696	.	-	.	gene_id "ENSMUSG00000048537.17"; transcript_id "transcript3307.chr9.nic"; exon_number "2"; exon_id "ENSMUSE00001302610.2";
chr9	IsoQuant	exon	44626611	44627962	.	-	.	gene_id "ENSMUSG00000048537.17"; transcript_id "transcript3307.chr9.nic"; exon_number "3"; exon_id "ENSMUSE00000456226.2";
chr9	IsoQuant	exon	44622938	44623219	.	-	.	gene_id "ENSMUSG00000048537.17"; transcript_id "transcript3307.chr9.nic"; exon_number "4"; exon_id "ENSMUSE00001245491.2";
chr9	IsoQuant	exon	44622445	44622585	.	-	.	gene_id "ENSMUSG00000048537.17"; transcript_id "transcript3307.chr9.nic"; exon_number "5"; exon_id "ENSMUSE00000456219.2";
chr9	IsoQuant	exon	44622220	44622357	.	-	.	gene_id "ENSMUSG00000048537.17"; transcript_id "transcript3307.chr9.nic"; exon_number "6"; exon_id "ENSMUSE00000456215.2";
chr9	IsoQuant	exon	44619691	44619819	.	-	.	gene_id "ENSMUSG00000048537.17"; transcript_id "transcript3307.chr9.nic"; exon_number "7"; exon_id "ENSMUSE00000777837.2";
chr9	IsoQuant	exon	44619182	44619337	.	-	.	gene_id "ENSMUSG00000048537.17"; transcript_id "transcript3307.chr9.nic"; exon_number "8"; exon_id "ENSMUSE00001244288.2";
chr9	IsoQuant	exon	44615358	44615468	.	-	.	gene_id "ENSMUSG00000048537.17"; transcript_id "transcript3307.chr9.nic"; exon_number "9"; exon_id "ENSMUSE00001286741.2";
chr9	IsoQuant	exon	44615100	44615189	.	-	.	gene_id "ENSMUSG00000048537.17"; transcript_id "transcript3307.chr9.nic"; exon_number "10"; exon_id "ENSMUSE00000456201.2";
chr9	IsoQuant	exon	44610853	44610993	.	-	.	gene_id "ENSMUSG00000048537.17"; transcript_id "transcript3307.chr9.nic"; exon_number "11"; exon_id "ENSMUSE00000456181.3";
chr9	IsoQuant	exon	44610644	44610746	.	-	.	gene_id "ENSMUSG00000048537.17"; transcript_id "transcript3307.chr9.nic"; exon_number "12"; exon_id "ENSMUSE00000259570.2";
chr9	IsoQuant	exon	44609223	44609517	.	-	.	gene_id "ENSMUSG00000048537.17"; transcript_id "transcript3307.chr9.nic"; exon_number "13"; exon_id "ENSMUSE00000216562.2";
chr9	IsoQuant	exon	44609049	44609139	.	-	.	gene_id "ENSMUSG00000048537.17"; transcript_id "transcript3307.chr9.nic"; exon_number "14"; exon_id "ENSMUSE00000456141.3";
chr9	IsoQuant	exon	44607334	44607480	.	-	.	gene_id "ENSMUSG00000048537.17"; transcript_id "transcript3307.chr9.nic"; exon_number "15"; exon_id "ENSMUSE00001252129.2";
chr9	IsoQuant	exon	44605671	44605787	.	-	.	gene_id "ENSMUSG00000048537.17"; transcript_id "transcript3307.chr9.nic"; exon_number "16"; exon_id "ENSMUSE00001257764.2";
chr9	IsoQuant	exon	44605326	44605428	.	-	.	gene_id "ENSMUSG00000048537.17"; transcript_id "transcript3307.chr9.nic"; exon_number "17"; exon_id "ENSMUSE00001220591.2";
chr9	IsoQuant	exon	44599914	44599999	.	-	.	gene_id "ENSMUSG00000048537.17"; transcript_id "transcript3307.chr9.nic"; exon_number "18"; exon_id "ENSMUSE00001257184.2";
chr9	IsoQuant	exon	44597607	44598995	.	-	.	gene_id "ENSMUSG00000048537.17"; transcript_id "transcript3307.chr9.nic"; exon_number "19"; exon_id "ENSMUSE00000786449.2";
chr9	IsoQuant	transcript	44597607	44632782	.	-	.	gene_id "ENSMUSG00000048537.17"; transcript_id "transcript3309.chr9.nic"; exons "18";
chr9	IsoQuant	exon	44632567	44632782	.	-	.	gene_id "ENSMUSG00000048537.17"; transcript_id "transcript3309.chr9.nic"; exon_number "1"; exon_id "chr9.1780";
chr9	IsoQuant	exon	44629571	44629696	.	-	.	gene_id "ENSMUSG00000048537.17"; transcript_id "transcript3309.chr9.nic"; exon_number "2"; exon_id "ENSMUSE00001302610.2";
chr9	IsoQuant	exon	44626611	44627962	.	-	.	gene_id "ENSMUSG00000048537.17"; transcript_id "transcript3309.chr9.nic"; exon_number "3"; exon_id "ENSMUSE00000456226.2";
chr9	IsoQuant	exon	44622938	44623219	.	-	.	gene_id "ENSMUSG00000048537.17"; transcript_id "transcript3309.chr9.nic"; exon_number "4"; exon_id "ENSMUSE00001245491.2";
chr9	IsoQuant	exon	44622445	44622585	.	-	.	gene_id "ENSMUSG00000048537.17"; transcript_id "transcript3309.chr9.nic"; exon_number "5"; exon_id "ENSMUSE00000456219.2";
chr9	IsoQuant	exon	44622220	44622357	.	-	.	gene_id "ENSMUSG00000048537.17"; transcript_id "transcript3309.chr9.nic"; exon_number "6"; exon_id "ENSMUSE00000456215.2";
chr9	IsoQuant	exon	44619182	44619337	.	-	.	gene_id "ENSMUSG00000048537.17"; transcript_id "transcript3309.chr9.nic"; exon_number "7"; exon_id "ENSMUSE00001244288.2";
chr9	IsoQuant	exon	44615358	44615468	.	-	.	gene_id "ENSMUSG00000048537.17"; transcript_id "transcript3309.chr9.nic"; exon_number "8"; exon_id "ENSMUSE00001286741.2";
chr9	IsoQuant	exon	44615100	44615189	.	-	.	gene_id "ENSMUSG00000048537.17"; transcript_id "transcript3309.chr9.nic"; exon_number "9"; exon_id "ENSMUSE00000456201.2";
chr9	IsoQuant	exon	44610853	44610993	.	-	.	gene_id "ENSMUSG00000048537.17"; transcript_id "transcript3309.chr9.nic"; exon_number "10"; exon_id "ENSMUSE00000456181.3";
chr9	IsoQuant	exon	44610644	44610746	.	-	.	gene_id "ENSMUSG00000048537.17"; transcript_id "transcript3309.chr9.nic"; exon_number "11"; exon_id "ENSMUSE00000259570.2";
chr9	IsoQuant	exon	44609223	44609517	.	-	.	gene_id "ENSMUSG00000048537.17"; transcript_id "transcript3309.chr9.nic"; exon_number "12"; exon_id "ENSMUSE00000216562.2";
chr9	IsoQuant	exon	44609016	44609139	.	-	.	gene_id "ENSMUSG00000048537.17"; transcript_id "transcript3309.chr9.nic"; exon_number "13"; exon_id "ENSMUSE00000460468.2";
chr9	IsoQuant	exon	44607334	44607480	.	-	.	gene_id "ENSMUSG00000048537.17"; transcript_id "transcript3309.chr9.nic"; exon_number "14"; exon_id "ENSMUSE00001252129.2";
chr9	IsoQuant	exon	44605671	44605787	.	-	.	gene_id "ENSMUSG00000048537.17"; transcript_id "transcript3309.chr9.nic"; exon_number "15"; exon_id "ENSMUSE00001257764.2";
chr9	IsoQuant	exon	44605326	44605428	.	-	.	gene_id "ENSMUSG00000048537.17"; transcript_id "transcript3309.chr9.nic"; exon_number "16"; exon_id "ENSMUSE00001220591.2";
chr9	IsoQuant	exon	44599914	44599999	.	-	.	gene_id "ENSMUSG00000048537.17"; transcript_id "transcript3309.chr9.nic"; exon_number "17"; exon_id "ENSMUSE00001257184.2";
chr9	IsoQuant	exon	44597607	44598995	.	-	.	gene_id "ENSMUSG00000048537.17"; transcript_id "transcript3309.chr9.nic"; exon_number "18"; exon_id "ENSMUSE00000786449.2";
chr9	IsoQuant	transcript	44597607	44632782	.	-	.	gene_id "ENSMUSG00000048537.17"; transcript_id "transcript3312.chr9.nic"; exons "18";
chr9	IsoQuant	exon	44632567	44632782	.	-	.	gene_id "ENSMUSG00000048537.17"; transcript_id "transcript3312.chr9.nic"; exon_number "1"; exon_id "chr9.1780";
chr9	IsoQuant	exon	44629571	44629696	.	-	.	gene_id "ENSMUSG00000048537.17"; transcript_id "transcript3312.chr9.nic"; exon_number "2"; exon_id "ENSMUSE00001302610.2";
chr9	IsoQuant	exon	44626611	44627962	.	-	.	gene_id "ENSMUSG00000048537.17"; transcript_id "transcript3312.chr9.nic"; exon_number "3"; exon_id "ENSMUSE00000456226.2";
chr9	IsoQuant	exon	44622938	44623219	.	-	.	gene_id "ENSMUSG00000048537.17"; transcript_id "transcript3312.chr9.nic"; exon_number "4"; exon_id "ENSMUSE00001245491.2";
chr9	IsoQuant	exon	44622445	44622585	.	-	.	gene_id "ENSMUSG00000048537.17"; transcript_id "transcript3312.chr9.nic"; exon_number "5"; exon_id "ENSMUSE00000456219.2";
chr9	IsoQuant	exon	44622220	44622357	.	-	.	gene_id "ENSMUSG00000048537.17"; transcript_id "transcript3312.chr9.nic"; exon_number "6"; exon_id "ENSMUSE00000456215.2";
chr9	IsoQuant	exon	44619182	44619337	.	-	.	gene_id "ENSMUSG00000048537.17"; transcript_id "transcript3312.chr9.nic"; exon_number "7"; exon_id "ENSMUSE00001244288.2";
chr9	IsoQuant	exon	44615358	44615468	.	-	.	gene_id "ENSMUSG00000048537.17"; transcript_id "transcript3312.chr9.nic"; exon_number "8"; exon_id "ENSMUSE00001286741.2";
chr9	IsoQuant	exon	44615100	44615189	.	-	.	gene_id "ENSMUSG00000048537.17"; transcript_id "transcript3312.chr9.nic"; exon_number "9"; exon_id "ENSMUSE00000456201.2";
chr9	IsoQuant	exon	44610853	44610993	.	-	.	gene_id "ENSMUSG00000048537.17"; transcript_id "transcript3312.chr9.nic"; exon_number "10"; exon_id "ENSMUSE00000456181.3";
chr9	IsoQuant	exon	44610644	44610746	.	-	.	gene_id "ENSMUSG00000048537.17"; transcript_id "transcript3312.chr9.nic"; exon_number "11"; exon_id "ENSMUSE00000259570.2";
chr9	IsoQuant	exon	44609223	44609517	.	-	.	gene_id "ENSMUSG00000048537.17"; transcript_id "transcript3312.chr9.nic"; exon_number "12"; exon_id "ENSMUSE00000216562.2";
chr9	IsoQuant	exon	44609049	44609139	.	-	.	gene_id "ENSMUSG00000048537.17"; transcript_id "transcript3312.chr9.nic"; exon_number "13"; exon_id "ENSMUSE00000456141.3";
chr9	IsoQuant	exon	44607334	44607480	.	-	.	gene_id "ENSMUSG00000048537.17"; transcript_id "transcript3312.chr9.nic"; exon_number "14"; exon_id "ENSMUSE00001252129.2";
chr9	IsoQuant	exon	44605671	44605787	.	-	.	gene_id "ENSMUSG00000048537.17"; transcript_id "transcript3312.chr9.nic"; exon_number "15"; exon_id "ENSMUSE00001257764.2";
chr9	IsoQuant	exon	44605326	44605428	.	-	.	gene_id "ENSMUSG00000048537.17"; transcript_id "transcript3312.chr9.nic"; exon_number "16"; exon_id "ENSMUSE00001220591.2";
chr9	IsoQuant	exon	44599914	44599999	.	-	.	gene_id "ENSMUSG00000048537.17"; transcript_id "transcript3312.chr9.nic"; exon_number "17"; exon_id "ENSMUSE00001257184.2";
chr9	IsoQuant	exon	44597607	44598995	.	-	.	gene_id "ENSMUSG00000048537.17"; transcript_id "transcript3312.chr9.nic"; exon_number "18"; exon_id "ENSMUSE00000786449.2";
chr9	HAVANA	transcript	44597605	44646495	.	-	.	gene_id "ENSMUSG00000048537.17"; transcript_id "ENSMUST00000034611.15"; exons "22"; gene_type "protein_coding"; gene_name "Phldb1"; transcript_type "protein_coding"; transcript_name "Phldb1-201"; protein_id "ENSMUSP00000034611.9"; transcript_support_level "1"; mgi_id "MGI:2143230"; tag "basic"; ccdsid "CCDS23118.1"; havana_gene "OTTMUSG00000033492.1"; havana_transcript "OTTMUST00000084217.1";
chr9	HAVANA	exon	44646422	44646495	.	-	.	gene_id "ENSMUSG00000048537.17"; transcript_id "ENSMUST00000034611.15"; exon_number "1"; exon_id "ENSMUSE00000842933.2"; gene_type "protein_coding"; gene_name "Phldb1"; transcript_type "protein_coding"; transcript_name "Phldb1-201"; protein_id "ENSMUSP00000034611.9"; transcript_support_level "1"; mgi_id "MGI:2143230"; tag "basic"; ccdsid "CCDS23118.1"; havana_gene "OTTMUSG00000033492.1"; havana_transcript "OTTMUST00000084217.1";
chr9	HAVANA	UTR	44646422	44646495	.	-	.	gene_id "ENSMUSG00000048537.17"; transcript_id "ENSMUST00000034611.15"; exon_number "2"; exon_id "ENSMUSE00000842933.2"; gene_type "protein_coding"; gene_name "Phldb1"; transcript_type "protein_coding"; transcript_name "Phldb1-201"; protein_id "ENSMUSP00000034611.9"; transcript_support_level "1"; mgi_id "MGI:2143230"; tag "basic"; ccdsid "CCDS23118.1"; havana_gene "OTTMUSG00000033492.1"; havana_transcript "OTTMUST00000084217.1";
chr9	HAVANA	UTR	44639377	44639397	.	-	.	gene_id "ENSMUSG00000048537.17"; transcript_id "ENSMUST00000034611.15"; exon_number "3"; exon_id "1781";
chr9	HAVANA	start_codon	44639374	44639376	.	-	.	gene_id "ENSMUSG00000048537.17"; transcript_id "ENSMUST00000034611.15"; exon_number "4"; exon_id "1782";
chr9	HAVANA	exon	44639317	44639397	.	-	.	gene_id "ENSMUSG00000048537.17"; transcript_id "ENSMUST00000034611.15"; exon_number "5"; exon_id "ENSMUSE00000496542.2"; gene_type "protein_coding"; gene_name "Phldb1"; transcript_type "protein_coding"; transcript_name "Phldb1-201"; protein_id "ENSMUSP00000034611.9"; transcript_support_level "1"; mgi_id "MGI:2143230"; tag "basic"; ccdsid "CCDS23118.1"; havana_gene "OTTMUSG00000033492.1"; havana_transcript "OTTMUST00000084217.1";
chr9	HAVANA	CDS	44639317	44639376	.	-	.	gene_id "ENSMUSG00000048537.17"; transcript_id "ENSMUST00000034611.15"; exon_number "6"; exon_id "ENSMUSE00000770640.2"; gene_type "protein_coding"; gene_name "Phldb1"; transcript_type "protein_coding"; transcript_name "Phldb1-201"; protein_id "ENSMUSP00000034611.9"; transcript_support_level "1"; mgi_id "MGI:2143230"; tag "basic"; ccdsid "CCDS23118.1"; havana_gene "OTTMUSG00000033492.1"; havana_transcript "OTTMUST00000084217.1";
chr9	HAVANA	exon	44638348	44638471	.	-	.	gene_id "ENSMUSG00000048537.17"; transcript_id "ENSMUST00000034611.15"; exon_number "7"; exon_id "ENSMUSE00000520990.4"; gene_type "protein_coding"; gene_name "Phldb1"; transcript_type "protein_coding"; transcript_name "Phldb1-201"; protein_id "ENSMUSP00000034611.9"; transcript_support_level "1"; mgi_id "MGI:2143230"; tag "basic"; ccdsid "CCDS23118.1"; havana_gene "OTTMUSG00000033492.1"; havana_transcript "OTTMUST00000084217.1";
chr9	HAVANA	CDS	44638348	44638471	.	-	.	gene_id "ENSMUSG00000048537.17"; transcript_id "ENSMUST00000034611.15"; exon_number "8"; exon_id "ENSMUSE00000520990.4"; gene_type "protein_coding"; gene_name "Phldb1"; transcript_type "protein_coding"; transcript_name "Phldb1-201"; protein_id "ENSMUSP00000034611.9"; transcript_support_level "1"; mgi_id "MGI:2143230"; tag "basic"; ccdsid "CCDS23118.1"; havana_gene "OTTMUSG00000033492.1"; havana_transcript "OTTMUST00000084217.1";
chr9	HAVANA	exon	44637307	44637477	.	-	.	gene_id "ENSMUSG00000048537.17"; transcript_id "ENSMUST00000034611.15"; exon_number "9"; exon_id "ENSMUSE00001251499.2"; gene_type "protein_coding"; gene_name "Phldb1"; transcript_type "protein_coding"; transcript_name "Phldb1-201"; protein_id "ENSMUSP00000034611.9"; transcript_support_level "1"; mgi_id "MGI:2143230"; tag "basic"; ccdsid "CCDS23118.1"; havana_gene "OTTMUSG00000033492.1"; havana_transcript "OTTMUST00000084217.1";
chr9	HAVANA	CDS	44637307	44637477	.	-	.	gene_id "ENSMUSG00000048537.17"; transcript_id "ENSMUST00000034611.15"; exon_number "10"; exon_id "ENSMUSE00001251499.2"; gene_type "protein_coding"; gene_name "Phldb1"; transcript_type "protein_coding"; transcript_name "Phldb1-201"; protein_id "ENSMUSP00000034611.9"; transcript_support_level "1"; mgi_id "MGI:2143230"; tag "basic"; ccdsid "CCDS23118.1"; havana_gene "OTTMUSG00000033492.1"; havana_transcript "OTTMUST00000084217.1";
chr9	HAVANA	exon	44629571	44629696	.	-	.	gene_id "ENSMUSG00000048537.17"; transcript_id "ENSMUST00000034611.15"; exon_number "11"; exon_id "ENSMUSE00001302610.2"; gene_type "protein_coding"; gene_name "Phldb1"; transcript_type "protein_coding"; transcript_name "Phldb1-201"; protein_id "ENSMUSP00000034611.9"; transcript_support_level "1"; mgi_id "MGI:2143230"; tag "basic"; ccdsid "CCDS23118.1"; havana_gene "OTTMUSG00000033492.1"; havana_transcript "OTTMUST00000084217.1";
chr9	HAVANA	CDS	44629571	44629696	.	-	.	gene_id "ENSMUSG00000048537.17"; transcript_id "ENSMUST00000034611.15"; exon_number "12"; exon_id "ENSMUSE00001302610.2"; gene_type "protein_coding"; gene_name "Phldb1"; transcript_type "protein_coding"; transcript_name "Phldb1-201"; protein_id "ENSMUSP00000034611.9"; transcript_support_level "1"; mgi_id "MGI:2143230"; tag "basic"; ccdsid "CCDS23118.1"; havana_gene "OTTMUSG00000033492.1"; havana_transcript "OTTMUST00000084217.1";
chr9	HAVANA	exon	44626611	44627962	.	-	.	gene_id "ENSMUSG00000048537.17"; transcript_id "ENSMUST00000034611.15"; exon_number "13"; exon_id "ENSMUSE00000456226.2"; gene_type "protein_coding"; gene_name "Phldb1"; transcript_type "protein_coding"; transcript_name "Phldb1-201"; protein_id "ENSMUSP00000034611.9"; transcript_support_level "1"; mgi_id "MGI:2143230"; tag "basic"; ccdsid "CCDS23118.1"; havana_gene "OTTMUSG00000033492.1"; havana_transcript "OTTMUST00000084217.1";
chr9	HAVANA	CDS	44626611	44627962	.	-	.	gene_id "ENSMUSG00000048537.17"; transcript_id "ENSMUST00000034611.15"; exon_number "14"; exon_id "ENSMUSE00000456226.2"; gene_type "protein_coding"; gene_name "Phldb1"; transcript_type "protein_coding"; transcript_name "Phldb1-201"; protein_id "ENSMUSP00000034611.9"; transcript_support_level "1"; mgi_id "MGI:2143230"; tag "basic"; ccdsid "CCDS23118.1"; havana_gene "OTTMUSG00000033492.1"; havana_transcript "OTTMUST00000084217.1";
chr9	HAVANA	exon	44622938	44623219	.	-	.	gene_id "ENSMUSG00000048537.17"; transcript_id "ENSMUST00000034611.15"; exon_number "15"; exon_id "ENSMUSE00001245491.2"; gene_type "protein_coding"; gene_name "Phldb1"; transcript_type "protein_coding"; transcript_name "Phldb1-201"; protein_id "ENSMUSP00000034611.9"; transcript_support_level "1"; mgi_id "MGI:2143230"; tag "basic"; ccdsid "CCDS23118.1"; havana_gene "OTTMUSG00000033492.1"; havana_transcript "OTTMUST00000084217.1";
chr9	HAVANA	CDS	44622938	44623219	.	-	.	gene_id "ENSMUSG00000048537.17"; transcript_id "ENSMUST00000034611.15"; exon_number "16"; exon_id "ENSMUSE00001245491.2"; gene_type "protein_coding"; gene_name "Phldb1"; transcript_type "protein_coding"; transcript_name "Phldb1-201"; protein_id "ENSMUSP00000034611.9"; transcript_support_level "1"; mgi_id "MGI:2143230"; tag "basic"; ccdsid "CCDS23118.1"; havana_gene "OTTMUSG00000033492.1"; havana_transcript "OTTMUST00000084217.1";
chr9	HAVANA	exon	44622445	44622585	.	-	.	gene_id "ENSMUSG00000048537.17"; transcript_id "ENSMUST00000034611.15"; exon_number "17"; exon_id "ENSMUSE00000456219.2"; gene_type "protein_coding"; gene_name "Phldb1"; transcript_type "protein_coding"; transcript_name "Phldb1-201"; protein_id "ENSMUSP00000034611.9"; transcript_support_level "1"; mgi_id "MGI:2143230"; tag "basic"; ccdsid "CCDS23118.1"; havana_gene "OTTMUSG00000033492.1"; havana_transcript "OTTMUST00000084217.1";
chr9	HAVANA	CDS	44622445	44622585	.	-	.	gene_id "ENSMUSG00000048537.17"; transcript_id "ENSMUST00000034611.15"; exon_number "18"; exon_id "ENSMUSE00000456219.2"; gene_type "protein_coding"; gene_name "Phldb1"; transcript_type "protein_coding"; transcript_name "Phldb1-201"; protein_id "ENSMUSP00000034611.9"; transcript_support_level "1"; mgi_id "MGI:2143230"; tag "basic"; ccdsid "CCDS23118.1"; havana_gene "OTTMUSG00000033492.1"; havana_transcript "OTTMUST00000084217.1";
chr9	HAVANA	exon	44622220	44622357	.	-	.	gene_id "ENSMUSG00000048537.17"; transcript_id "ENSMUST00000034611.15"; exon_number "19"; exon_id "ENSMUSE00000456215.2"; gene_type "protein_coding"; gene_name "Phldb1"; transcript_type "protein_coding"; transcript_name "Phldb1-201"; protein_id "ENSMUSP00000034611.9"; transcript_support_level "1"; mgi_id "MGI:2143230"; tag "basic"; ccdsid "CCDS23118.1"; havana_gene "OTTMUSG00000033492.1"; havana_transcript "OTTMUST00000084217.1";
chr9	HAVANA	CDS	44622220	44622357	.	-	.	gene_id "ENSMUSG00000048537.17"; transcript_id "ENSMUST00000034611.15"; exon_number "20"; exon_id "ENSMUSE00000456215.2"; gene_type "protein_coding"; gene_name "Phldb1"; transcript_type "protein_coding"; transcript_name "Phldb1-201"; protein_id "ENSMUSP00000034611.9"; transcript_support_level "1"; mgi_id "MGI:2143230"; tag "basic"; ccdsid "CCDS23118.1"; havana_gene "OTTMUSG00000033492.1"; havana_transcript "OTTMUST00000084217.1";
chr9	HAVANA	exon	44619182	44619337	.	-	.	gene_id "ENSMUSG00000048537.17"; transcript_id "ENSMUST00000034611.15"; exon_number "21"; exon_id "ENSMUSE00001244288.2"; gene_type "protein_coding"; gene_name "Phldb1"; transcript_type "protein_coding"; transcript_name "Phldb1-201"; protein_id "ENSMUSP00000034611.9"; transcript_support_level "1"; mgi_id "MGI:2143230"; tag "basic"; ccdsid "CCDS23118.1"; havana_gene "OTTMUSG00000033492.1"; havana_transcript "OTTMUST00000084217.1";
chr9	HAVANA	CDS	44619182	44619337	.	-	.	gene_id "ENSMUSG00000048537.17"; transcript_id "ENSMUST00000034611.15"; exon_number "22"; exon_id "ENSMUSE00001244288.2"; gene_type "protein_coding"; gene_name "Phldb1"; transcript_type "protein_coding"; transcript_name "Phldb1-201"; protein_id "ENSMUSP00000034611.9"; transcript_support_level "1"; mgi_id "MGI:2143230"; tag "basic"; ccdsid "CCDS23118.1"; havana_gene "OTTMUSG00000033492.1"; havana_transcript "OTTMUST00000084217.1";
chr9	HAVANA	exon	44615358	44615468	.	-	.	gene_id "ENSMUSG00000048537.17"; transcript_id "ENSMUST00000034611.15"; exon_number "23"; exon_id "ENSMUSE00001286741.2"; gene_type "protein_coding"; gene_name "Phldb1"; transcript_type "protein_coding"; transcript_name "Phldb1-201"; protein_id "ENSMUSP00000034611.9"; transcript_support_level "1"; mgi_id "MGI:2143230"; tag "basic"; ccdsid "CCDS23118.1"; havana_gene "OTTMUSG00000033492.1"; havana_transcript "OTTMUST00000084217.1";
chr9	HAVANA	CDS	44615358	44615468	.	-	.	gene_id "ENSMUSG00000048537.17"; transcript_id "ENSMUST00000034611.15"; exon_number "24"; exon_id "ENSMUSE00001286741.2"; gene_type "protein_coding"; gene_name "Phldb1"; transcript_type "protein_coding"; transcript_name "Phldb1-201"; protein_id "ENSMUSP00000034611.9"; transcript_support_level "1"; mgi_id "MGI:2143230"; tag "basic"; ccdsid "CCDS23118.1"; havana_gene "OTTMUSG00000033492.1"; havana_transcript "OTTMUST00000084217.1";
chr9	HAVANA	exon	44615100	44615189	.	-	.	gene_id "ENSMUSG00000048537.17"; transcript_id "ENSMUST00000034611.15"; exon_number "25"; exon_id "ENSMUSE00000456201.2"; gene_type "protein_coding"; gene_name "Phldb1"; transcript_type "protein_coding"; transcript_name "Phldb1-201"; protein_id "ENSMUSP00000034611.9"; transcript_support_level "1"; mgi_id "MGI:2143230"; tag "basic"; ccdsid "CCDS23118.1"; havana_gene "OTTMUSG00000033492.1"; havana_transcript "OTTMUST00000084217.1";
chr9	HAVANA	CDS	44615100	44615189	.	-	.	gene_id "ENSMUSG00000048537.17"; transcript_id "ENSMUST00000034611.15"; exon_number "26"; exon_id "ENSMUSE00000456201.2"; gene_type "protein_coding"; gene_name "Phldb1"; transcript_type "protein_coding"; transcript_name "Phldb1-201"; protein_id "ENSMUSP00000034611.9"; transcript_support_level "1"; mgi_id "MGI:2143230"; tag "basic"; ccdsid "CCDS23118.1"; havana_gene "OTTMUSG00000033492.1"; havana_transcript "OTTMUST00000084217.1";
chr9	HAVANA	exon	44612243	44612383	.	-	.	gene_id "ENSMUSG00000048537.17"; transcript_id "ENSMUST00000034611.15"; exon_number "27"; exon_id "ENSMUSE00000343628.2"; gene_type "protein_coding"; gene_name "Phldb1"; transcript_type "protein_coding"; transcript_name "Phldb1-201"; protein_id "ENSMUSP00000034611.9"; transcript_support_level "1"; mgi_id "MGI:2143230"; tag "basic"; ccdsid "CCDS23118.1"; havana_gene "OTTMUSG00000033492.1"; havana_transcript "OTTMUST00000084217.1";
chr9	HAVANA	CDS	44612243	44612383	.	-	.	gene_id "ENSMUSG00000048537.17"; transcript_id "ENSMUST00000034611.15"; exon_number "28"; exon_id "ENSMUSE00000343628.2"; gene_type "protein_coding"; gene_name "Phldb1"; transcript_type "protein_coding"; transcript_name "Phldb1-201"; protein_id "ENSMUSP00000034611.9"; transcript_support_level "1"; mgi_id "MGI:2143230"; tag "basic"; ccdsid "CCDS23118.1"; havana_gene "OTTMUSG00000033492.1"; havana_transcript "OTTMUST00000084217.1";
chr9	HAVANA	exon	44610853	44610993	.	-	.	gene_id "ENSMUSG00000048537.17"; transcript_id "ENSMUST00000034611.15"; exon_number "29"; exon_id "ENSMUSE00000456181.3"; gene_type "protein_coding"; gene_name "Phldb1"; transcript_type "protein_coding"; transcript_name "Phldb1-201"; protein_id "ENSMUSP00000034611.9"; transcript_support_level "1"; mgi_id "MGI:2143230"; tag "basic"; ccdsid "CCDS23118.1"; havana_gene "OTTMUSG00000033492.1"; havana_transcript "OTTMUST00000084217.1";
chr9	HAVANA	CDS	44610853	44610993	.	-	.	gene_id "ENSMUSG00000048537.17"; transcript_id "ENSMUST00000034611.15"; exon_number "30"; exon_id "ENSMUSE00000456181.3"; gene_type "protein_coding"; gene_name "Phldb1"; transcript_type "protein_coding"; transcript_name "Phldb1-201"; protein_id "ENSMUSP00000034611.9"; transcript_support_level "1"; mgi_id "MGI:2143230"; tag "basic"; ccdsid "CCDS23118.1"; havana_gene "OTTMUSG00000033492.1"; havana_transcript "OTTMUST00000084217.1";
chr9	HAVANA	exon	44610644	44610746	.	-	.	gene_id "ENSMUSG00000048537.17"; transcript_id "ENSMUST00000034611.15"; exon_number "31"; exon_id "ENSMUSE00000259570.2"; gene_type "protein_coding"; gene_name "Phldb1"; transcript_type "protein_coding"; transcript_name "Phldb1-201"; protein_id "ENSMUSP00000034611.9"; transcript_support_level "1"; mgi_id "MGI:2143230"; tag "basic"; ccdsid "CCDS23118.1"; havana_gene "OTTMUSG00000033492.1"; havana_transcript "OTTMUST00000084217.1";
chr9	HAVANA	CDS	44610644	44610746	.	-	.	gene_id "ENSMUSG00000048537.17"; transcript_id "ENSMUST00000034611.15"; exon_number "32"; exon_id "ENSMUSE00000259570.2"; gene_type "protein_coding"; gene_name "Phldb1"; transcript_type "protein_coding"; transcript_name "Phldb1-201"; protein_id "ENSMUSP00000034611.9"; transcript_support_level "1"; mgi_id "MGI:2143230"; tag "basic"; ccdsid "CCDS23118.1"; havana_gene "OTTMUSG00000033492.1"; havana_transcript "OTTMUST00000084217.1";
chr9	HAVANA	exon	44609223	44609517	.	-	.	gene_id "ENSMUSG00000048537.17"; transcript_id "ENSMUST00000034611.15"; exon_number "33"; exon_id "ENSMUSE00000216562.2"; gene_type "protein_coding"; gene_name "Phldb1"; transcript_type "protein_coding"; transcript_name "Phldb1-201"; protein_id "ENSMUSP00000034611.9"; transcript_support_level "1"; mgi_id "MGI:2143230"; tag "basic"; ccdsid "CCDS23118.1"; havana_gene "OTTMUSG00000033492.1"; havana_transcript "OTTMUST00000084217.1";
chr9	HAVANA	CDS	44609223	44609517	.	-	.	gene_id "ENSMUSG00000048537.17"; transcript_id "ENSMUST00000034611.15"; exon_number "34"; exon_id "ENSMUSE00000216562.2"; gene_type "protein_coding"; gene_name "Phldb1"; transcript_type "protein_coding"; transcript_name "Phldb1-201"; protein_id "ENSMUSP00000034611.9"; transcript_support_level "1"; mgi_id "MGI:2143230"; tag "basic"; ccdsid "CCDS23118.1"; havana_gene "OTTMUSG00000033492.1"; havana_transcript "OTTMUST00000084217.1";
chr9	HAVANA	exon	44609049	44609139	.	-	.	gene_id "ENSMUSG00000048537.17"; transcript_id "ENSMUST00000034611.15"; exon_number "35"; exon_id "ENSMUSE00000456141.3"; gene_type "protein_coding"; gene_name "Phldb1"; transcript_type "protein_coding"; transcript_name "Phldb1-201"; protein_id "ENSMUSP00000034611.9"; transcript_support_level "1"; mgi_id "MGI:2143230"; tag "basic"; ccdsid "CCDS23118.1"; havana_gene "OTTMUSG00000033492.1"; havana_transcript "OTTMUST00000084217.1";
chr9	HAVANA	CDS	44609049	44609139	.	-	.	gene_id "ENSMUSG00000048537.17"; transcript_id "ENSMUST00000034611.15"; exon_number "36"; exon_id "ENSMUSE00000456141.3"; gene_type "protein_coding"; gene_name "Phldb1"; transcript_type "protein_coding"; transcript_name "Phldb1-201"; protein_id "ENSMUSP00000034611.9"; transcript_support_level "1"; mgi_id "MGI:2143230"; tag "basic"; ccdsid "CCDS23118.1"; havana_gene "OTTMUSG00000033492.1"; havana_transcript "OTTMUST00000084217.1";
chr9	HAVANA	exon	44607334	44607480	.	-	.	gene_id "ENSMUSG00000048537.17"; transcript_id "ENSMUST00000034611.15"; exon_number "37"; exon_id "ENSMUSE00001252129.2"; gene_type "protein_coding"; gene_name "Phldb1"; transcript_type "protein_coding"; transcript_name "Phldb1-201"; protein_id "ENSMUSP00000034611.9"; transcript_support_level "1"; mgi_id "MGI:2143230"; tag "basic"; ccdsid "CCDS23118.1"; havana_gene "OTTMUSG00000033492.1"; havana_transcript "OTTMUST00000084217.1";
chr9	HAVANA	CDS	44607334	44607480	.	-	.	gene_id "ENSMUSG00000048537.17"; transcript_id "ENSMUST00000034611.15"; exon_number "38"; exon_id "ENSMUSE00001252129.2"; gene_type "protein_coding"; gene_name "Phldb1"; transcript_type "protein_coding"; transcript_name "Phldb1-201"; protein_id "ENSMUSP00000034611.9"; transcript_support_level "1"; mgi_id "MGI:2143230"; tag "basic"; ccdsid "CCDS23118.1"; havana_gene "OTTMUSG00000033492.1"; havana_transcript "OTTMUST00000084217.1";
chr9	HAVANA	exon	44605671	44605787	.	-	.	gene_id "ENSMUSG00000048537.17"; transcript_id "ENSMUST00000034611.15"; exon_number "39"; exon_id "ENSMUSE00001257764.2"; gene_type "protein_coding"; gene_name "Phldb1"; transcript_type "protein_coding"; transcript_name "Phldb1-201"; protein_id "ENSMUSP00000034611.9"; transcript_support_level "1"; mgi_id "MGI:2143230"; tag "basic"; ccdsid "CCDS23118.1"; havana_gene "OTTMUSG00000033492.1"; havana_transcript "OTTMUST00000084217.1";
chr9	HAVANA	CDS	44605671	44605787	.	-	.	gene_id "ENSMUSG00000048537.17"; transcript_id "ENSMUST00000034611.15"; exon_number "40"; exon_id "ENSMUSE00001257764.2"; gene_type "protein_coding"; gene_name "Phldb1"; transcript_type "protein_coding"; transcript_name "Phldb1-201"; protein_id "ENSMUSP00000034611.9"; transcript_support_level "1"; mgi_id "MGI:2143230"; tag "basic"; ccdsid "CCDS23118.1"; havana_gene "OTTMUSG00000033492.1"; havana_transcript "OTTMUST00000084217.1";
chr9	HAVANA	exon	44605326	44605428	.	-	.	gene_id "ENSMUSG00000048537.17"; transcript_id "ENSMUST00000034611.15"; exon_number "41"; exon_id "ENSMUSE00001220591.2"; gene_type "protein_coding"; gene_name "Phldb1"; transcript_type "protein_coding"; transcript_name "Phldb1-201"; protein_id "ENSMUSP00000034611.9"; transcript_support_level "1"; mgi_id "MGI:2143230"; tag "basic"; ccdsid "CCDS23118.1"; havana_gene "OTTMUSG00000033492.1"; havana_transcript "OTTMUST00000084217.1";
chr9	HAVANA	CDS	44605326	44605428	.	-	.	gene_id "ENSMUSG00000048537.17"; transcript_id "ENSMUST00000034611.15"; exon_number "42"; exon_id "ENSMUSE00001220591.2"; gene_type "protein_coding"; gene_name "Phldb1"; transcript_type "protein_coding"; transcript_name "Phldb1-201"; protein_id "ENSMUSP00000034611.9"; transcript_support_level "1"; mgi_id "MGI:2143230"; tag "basic"; ccdsid "CCDS23118.1"; havana_gene "OTTMUSG00000033492.1"; havana_transcript "OTTMUST00000084217.1";
chr9	HAVANA	exon	44599914	44599999	.	-	.	gene_id "ENSMUSG00000048537.17"; transcript_id "ENSMUST00000034611.15"; exon_number "43"; exon_id "ENSMUSE00001257184.2"; gene_type "protein_coding"; gene_name "Phldb1"; transcript_type "protein_coding"; transcript_name "Phldb1-201"; protein_id "ENSMUSP00000034611.9"; transcript_support_level "1"; mgi_id "MGI:2143230"; tag "basic"; ccdsid "CCDS23118.1"; havana_gene "OTTMUSG00000033492.1"; havana_transcript "OTTMUST00000084217.1";
chr9	HAVANA	CDS	44599914	44599999	.	-	.	gene_id "ENSMUSG00000048537.17"; transcript_id "ENSMUST00000034611.15"; exon_number "44"; exon_id "ENSMUSE00001257184.2"; gene_type "protein_coding"; gene_name "Phldb1"; transcript_type "protein_coding"; transcript_name "Phldb1-201"; protein_id "ENSMUSP00000034611.9"; transcript_support_level "1"; mgi_id "MGI:2143230"; tag "basic"; ccdsid "CCDS23118.1"; havana_gene "OTTMUSG00000033492.1"; havana_transcript "OTTMUST00000084217.1";
chr9	HAVANA	CDS	44598858	44598995	.	-	.	gene_id "ENSMUSG00000048537.17"; transcript_id "ENSMUST00000034611.15"; exon_number "45"; exon_id "1783";
chr9	HAVANA	stop_codon	44598855	44598857	.	-	.	gene_id "ENSMUSG00000048537.17"; transcript_id "ENSMUST00000034611.15"; exon_number "46"; exon_id "1784";
chr9	HAVANA	exon	44597605	44598995	.	-	.	gene_id "ENSMUSG00000048537.17"; transcript_id "ENSMUST00000034611.15"; exon_number "47"; exon_id "ENSMUSE00000777275.2"; gene_type "protein_coding"; gene_name "Phldb1"; transcript_type "protein_coding"; transcript_name "Phldb1-201"; protein_id "ENSMUSP00000034611.9"; transcript_support_level "1"; mgi_id "MGI:2143230"; tag "basic"; ccdsid "CCDS23118.1"; havana_gene "OTTMUSG00000033492.1"; havana_transcript "OTTMUST00000084217.1";
chr9	HAVANA	UTR	44597605	44598857	.	-	.	gene_id "ENSMUSG00000048537.17"; transcript_id "ENSMUST00000034611.15"; exon_number "48"; exon_id "1785";
chr9	IsoQuant	gene	44608635	44610701	.	-	.	gene_id "novel_gene_chr9_3324"; transcripts "1";
chr9	IsoQuant	transcript	44608635	44610701	.	-	.	gene_id "novel_gene_chr9_3324"; transcript_id "transcript3323.chr9.nnic"; exons "1";
chr9	IsoQuant	exon	44608635	44610701	.	-	.	gene_id "novel_gene_chr9_3324"; transcript_id "transcript3323.chr9.nnic"; exon_number "1"; exon_id "1786";
chr9	HAVANA	gene	44645264	44649436	.	+	.	gene_id "ENSMUSG00000131972.1"; transcripts "1"; gene_type "lncRNA"; gene_name "ENSMUSG00000131972";
chr9	IsoQuant	transcript	44645264	44649436	.	+	.	gene_id "ENSMUSG00000131972.1"; transcript_id "transcript3321.chr9.nnic"; exons "1";
chr9	IsoQuant	exon	44645264	44649436	.	+	.	gene_id "ENSMUSG00000131972.1"; transcript_id "transcript3321.chr9.nnic"; exon_number "1"; exon_id "1787";
chr9	HAVANA	gene	44652861	44679142	.	-	.	gene_id "ENSMUSG00000032096.17"; transcripts "3"; gene_type "protein_coding"; gene_name "Arcn1"; mgi_id "MGI:2387591"; havana_gene "OTTMUSG00000030776.1";
chr9	HAVANA	transcript	44652861	44679142	.	-	.	gene_id "ENSMUSG00000032096.17"; transcript_id "ENSMUST00000034607.10"; exons "10"; gene_type "protein_coding"; gene_name "Arcn1"; transcript_type "protein_coding"; transcript_name "Arcn1-201"; protein_id "ENSMUSP00000034607.10"; transcript_support_level "1"; mgi_id "MGI:2387591"; tag "basic"; ccdsid "CCDS40602.1"; havana_gene "OTTMUSG00000030776.1"; havana_transcript "OTTMUST00000076178.1";
chr9	HAVANA	UTR	44678970	44679142	.	-	.	gene_id "ENSMUSG00000032096.17"; transcript_id "ENSMUST00000034607.10"; exon_number "1"; exon_id "1788";
chr9	HAVANA	exon	44678967	44679142	.	-	.	gene_id "ENSMUSG00000032096.17"; transcript_id "ENSMUST00000034607.10"; exon_number "2"; exon_id "ENSMUSE00000833266.2"; gene_type "protein_coding"; gene_name "Arcn1"; transcript_type "protein_coding"; transcript_name "Arcn1-201"; protein_id "ENSMUSP00000034607.10"; transcript_support_level "1"; mgi_id "MGI:2387591"; tag "basic"; ccdsid "CCDS40602.1"; havana_gene "OTTMUSG00000030776.1"; havana_transcript "OTTMUST00000076178.1";
chr9	HAVANA	start_codon	44678967	44678969	.	-	.	gene_id "ENSMUSG00000032096.17"; transcript_id "ENSMUST00000034607.10"; exon_number "3"; exon_id "1789";
chr9	HAVANA	CDS	44678967	44678969	.	-	.	gene_id "ENSMUSG00000032096.17"; transcript_id "ENSMUST00000034607.10"; exon_number "4"; exon_id "chr9.1789";
chr9	HAVANA	exon	44671259	44671522	.	-	.	gene_id "ENSMUSG00000032096.17"; transcript_id "ENSMUST00000034607.10"; exon_number "5"; exon_id "ENSMUSE00001289545.2"; gene_type "protein_coding"; gene_name "Arcn1"; transcript_type "protein_coding"; transcript_name "Arcn1-201"; protein_id "ENSMUSP00000034607.10"; transcript_support_level "1"; mgi_id "MGI:2387591"; tag "basic"; ccdsid "CCDS40602.1"; havana_gene "OTTMUSG00000030776.1"; havana_transcript "OTTMUST00000076178.1";
chr9	HAVANA	CDS	44671259	44671522	.	-	.	gene_id "ENSMUSG00000032096.17"; transcript_id "ENSMUST00000034607.10"; exon_number "6"; exon_id "ENSMUSE00001289545.2"; gene_type "protein_coding"; gene_name "Arcn1"; transcript_type "protein_coding"; transcript_name "Arcn1-201"; protein_id "ENSMUSP00000034607.10"; transcript_support_level "1"; mgi_id "MGI:2387591"; tag "basic"; ccdsid "CCDS40602.1"; havana_gene "OTTMUSG00000030776.1"; havana_transcript "OTTMUST00000076178.1";
chr9	HAVANA	exon	44670178	44670357	.	-	.	gene_id "ENSMUSG00000032096.17"; transcript_id "ENSMUST00000034607.10"; exon_number "7"; exon_id "ENSMUSE00001267820.2"; gene_type "protein_coding"; gene_name "Arcn1"; transcript_type "protein_coding"; transcript_name "Arcn1-201"; protein_id "ENSMUSP00000034607.10"; transcript_support_level "1"; mgi_id "MGI:2387591"; tag "basic"; ccdsid "CCDS40602.1"; havana_gene "OTTMUSG00000030776.1"; havana_transcript "OTTMUST00000076178.1";
chr9	HAVANA	CDS	44670178	44670357	.	-	.	gene_id "ENSMUSG00000032096.17"; transcript_id "ENSMUST00000034607.10"; exon_number "8"; exon_id "ENSMUSE00001267820.2"; gene_type "protein_coding"; gene_name "Arcn1"; transcript_type "protein_coding"; transcript_name "Arcn1-201"; protein_id "ENSMUSP00000034607.10"; transcript_support_level "1"; mgi_id "MGI:2387591"; tag "basic"; ccdsid "CCDS40602.1"; havana_gene "OTTMUSG00000030776.1"; havana_transcript "OTTMUST00000076178.1";
chr9	HAVANA	exon	44669858	44670063	.	-	.	gene_id "ENSMUSG00000032096.17"; transcript_id "ENSMUST00000034607.10"; exon_number "9"; exon_id "ENSMUSE00001224002.2"; gene_type "protein_coding"; gene_name "Arcn1"; transcript_type "protein_coding"; transcript_name "Arcn1-201"; protein_id "ENSMUSP00000034607.10"; transcript_support_level "1"; mgi_id "MGI:2387591"; tag "basic"; ccdsid "CCDS40602.1"; havana_gene "OTTMUSG00000030776.1"; havana_transcript "OTTMUST00000076178.1";
chr9	HAVANA	CDS	44669858	44670063	.	-	.	gene_id "ENSMUSG00000032096.17"; transcript_id "ENSMUST00000034607.10"; exon_number "10"; exon_id "ENSMUSE00001224002.2"; gene_type "protein_coding"; gene_name "Arcn1"; transcript_type "protein_coding"; transcript_name "Arcn1-201"; protein_id "ENSMUSP00000034607.10"; transcript_support_level "1"; mgi_id "MGI:2387591"; tag "basic"; ccdsid "CCDS40602.1"; havana_gene "OTTMUSG00000030776.1"; havana_transcript "OTTMUST00000076178.1";
chr9	HAVANA	exon	44668417	44668581	.	-	.	gene_id "ENSMUSG00000032096.17"; transcript_id "ENSMUST00000034607.10"; exon_number "11"; exon_id "ENSMUSE00001245562.2"; gene_type "protein_coding"; gene_name "Arcn1"; transcript_type "protein_coding"; transcript_name "Arcn1-201"; protein_id "ENSMUSP00000034607.10"; transcript_support_level "1"; mgi_id "MGI:2387591"; tag "basic"; ccdsid "CCDS40602.1"; havana_gene "OTTMUSG00000030776.1"; havana_transcript "OTTMUST00000076178.1";
chr9	HAVANA	CDS	44668417	44668581	.	-	.	gene_id "ENSMUSG00000032096.17"; transcript_id "ENSMUST00000034607.10"; exon_number "12"; exon_id "ENSMUSE00001245562.2"; gene_type "protein_coding"; gene_name "Arcn1"; transcript_type "protein_coding"; transcript_name "Arcn1-201"; protein_id "ENSMUSP00000034607.10"; transcript_support_level "1"; mgi_id "MGI:2387591"; tag "basic"; ccdsid "CCDS40602.1"; havana_gene "OTTMUSG00000030776.1"; havana_transcript "OTTMUST00000076178.1";
chr9	HAVANA	exon	44663407	44663572	.	-	.	gene_id "ENSMUSG00000032096.17"; transcript_id "ENSMUST00000034607.10"; exon_number "13"; exon_id "ENSMUSE00000216515.2"; gene_type "protein_coding"; gene_name "Arcn1"; transcript_type "protein_coding"; transcript_name "Arcn1-201"; protein_id "ENSMUSP00000034607.10"; transcript_support_level "1"; mgi_id "MGI:2387591"; tag "basic"; ccdsid "CCDS40602.1"; havana_gene "OTTMUSG00000030776.1"; havana_transcript "OTTMUST00000076178.1";
chr9	HAVANA	CDS	44663407	44663572	.	-	.	gene_id "ENSMUSG00000032096.17"; transcript_id "ENSMUST00000034607.10"; exon_number "14"; exon_id "ENSMUSE00000216515.2"; gene_type "protein_coding"; gene_name "Arcn1"; transcript_type "protein_coding"; transcript_name "Arcn1-201"; protein_id "ENSMUSP00000034607.10"; transcript_support_level "1"; mgi_id "MGI:2387591"; tag "basic"; ccdsid "CCDS40602.1"; havana_gene "OTTMUSG00000030776.1"; havana_transcript "OTTMUST00000076178.1";
chr9	HAVANA	exon	44662513	44662660	.	-	.	gene_id "ENSMUSG00000032096.17"; transcript_id "ENSMUST00000034607.10"; exon_number "15"; exon_id "ENSMUSE00000216512.2"; gene_type "protein_coding"; gene_name "Arcn1"; transcript_type "protein_coding"; transcript_name "Arcn1-201"; protein_id "ENSMUSP00000034607.10"; transcript_support_level "1"; mgi_id "MGI:2387591"; tag "basic"; ccdsid "CCDS40602.1"; havana_gene "OTTMUSG00000030776.1"; havana_transcript "OTTMUST00000076178.1";
chr9	HAVANA	CDS	44662513	44662660	.	-	.	gene_id "ENSMUSG00000032096.17"; transcript_id "ENSMUST00000034607.10"; exon_number "16"; exon_id "ENSMUSE00000216512.2"; gene_type "protein_coding"; gene_name "Arcn1"; transcript_type "protein_coding"; transcript_name "Arcn1-201"; protein_id "ENSMUSP00000034607.10"; transcript_support_level "1"; mgi_id "MGI:2387591"; tag "basic"; ccdsid "CCDS40602.1"; havana_gene "OTTMUSG00000030776.1"; havana_transcript "OTTMUST00000076178.1";
chr9	HAVANA	exon	44661622	44661730	.	-	.	gene_id "ENSMUSG00000032096.17"; transcript_id "ENSMUST00000034607.10"; exon_number "17"; exon_id "ENSMUSE00000216513.2"; gene_type "protein_coding"; gene_name "Arcn1"; transcript_type "protein_coding"; transcript_name "Arcn1-201"; protein_id "ENSMUSP00000034607.10"; transcript_support_level "1"; mgi_id "MGI:2387591"; tag "basic"; ccdsid "CCDS40602.1"; havana_gene "OTTMUSG00000030776.1"; havana_transcript "OTTMUST00000076178.1";
chr9	HAVANA	CDS	44661622	44661730	.	-	.	gene_id "ENSMUSG00000032096.17"; transcript_id "ENSMUST00000034607.10"; exon_number "18"; exon_id "ENSMUSE00000216513.2"; gene_type "protein_coding"; gene_name "Arcn1"; transcript_type "protein_coding"; transcript_name "Arcn1-201"; protein_id "ENSMUSP00000034607.10"; transcript_support_level "1"; mgi_id "MGI:2387591"; tag "basic"; ccdsid "CCDS40602.1"; havana_gene "OTTMUSG00000030776.1"; havana_transcript "OTTMUST00000076178.1";
chr9	HAVANA	exon	44656715	44656919	.	-	.	gene_id "ENSMUSG00000032096.17"; transcript_id "ENSMUST00000034607.10"; exon_number "19"; exon_id "ENSMUSE00000402776.2"; gene_type "protein_coding"; gene_name "Arcn1"; transcript_type "protein_coding"; transcript_name "Arcn1-201"; protein_id "ENSMUSP00000034607.10"; transcript_support_level "1"; mgi_id "MGI:2387591"; tag "basic"; ccdsid "CCDS40602.1"; havana_gene "OTTMUSG00000030776.1"; havana_transcript "OTTMUST00000076178.1";
chr9	HAVANA	CDS	44656715	44656919	.	-	.	gene_id "ENSMUSG00000032096.17"; transcript_id "ENSMUST00000034607.10"; exon_number "20"; exon_id "ENSMUSE00000402776.2"; gene_type "protein_coding"; gene_name "Arcn1"; transcript_type "protein_coding"; transcript_name "Arcn1-201"; protein_id "ENSMUSP00000034607.10"; transcript_support_level "1"; mgi_id "MGI:2387591"; tag "basic"; ccdsid "CCDS40602.1"; havana_gene "OTTMUSG00000030776.1"; havana_transcript "OTTMUST00000076178.1";
chr9	HAVANA	CDS	44655227	44655313	.	-	.	gene_id "ENSMUSG00000032096.17"; transcript_id "ENSMUST00000034607.10"; exon_number "21"; exon_id "1790";
chr9	HAVANA	stop_codon	44655224	44655226	.	-	.	gene_id "ENSMUSG00000032096.17"; transcript_id "ENSMUST00000034607.10"; exon_number "22"; exon_id "1791";
chr9	HAVANA	exon	44652861	44655313	.	-	.	gene_id "ENSMUSG00000032096.17"; transcript_id "ENSMUST00000034607.10"; exon_number "23"; exon_id "ENSMUSE00000637376.5"; gene_type "protein_coding"; gene_name "Arcn1"; transcript_type "protein_coding"; transcript_name "Arcn1-201"; protein_id "ENSMUSP00000034607.10"; transcript_support_level "1"; mgi_id "MGI:2387591"; tag "basic"; ccdsid "CCDS40602.1"; havana_gene "OTTMUSG00000030776.1"; havana_transcript "OTTMUST00000076178.1";
chr9	HAVANA	UTR	44652861	44655226	.	-	.	gene_id "ENSMUSG00000032096.17"; transcript_id "ENSMUST00000034607.10"; exon_number "24"; exon_id "1792";
chr9	HAVANA	transcript	44659190	44661805	.	-	.	gene_id "ENSMUSG00000032096.17"; transcript_id "ENSMUST00000217194.2"; exons "1"; gene_type "protein_coding"; gene_name "Arcn1"; transcript_type "retained_intron"; transcript_name "Arcn1-205"; transcript_support_level "NA"; mgi_id "MGI:2387591"; havana_gene "OTTMUSG00000030776.1"; havana_transcript "OTTMUST00000154357.1";
chr9	HAVANA	exon	44659190	44661805	.	-	.	gene_id "ENSMUSG00000032096.17"; transcript_id "ENSMUST00000217194.2"; exon_number "1"; exon_id "ENSMUSE00001398636.2"; gene_type "protein_coding"; gene_name "Arcn1"; transcript_type "retained_intron"; transcript_name "Arcn1-205"; transcript_support_level "NA"; mgi_id "MGI:2387591"; havana_gene "OTTMUSG00000030776.1"; havana_transcript "OTTMUST00000154357.1";
chr9	HAVANA	transcript	44675599	44679095	.	-	.	gene_id "ENSMUSG00000032096.17"; transcript_id "ENSMUST00000215140.2"; exons "1"; gene_type "protein_coding"; gene_name "Arcn1"; transcript_type "retained_intron"; transcript_name "Arcn1-204"; transcript_support_level "NA"; mgi_id "MGI:2387591"; havana_gene "OTTMUSG00000030776.1"; havana_transcript "OTTMUST00000154359.1";
chr9	HAVANA	exon	44675599	44679095	.	-	.	gene_id "ENSMUSG00000032096.17"; transcript_id "ENSMUST00000215140.2"; exon_number "1"; exon_id "ENSMUSE00001403293.2"; gene_type "protein_coding"; gene_name "Arcn1"; transcript_type "retained_intron"; transcript_name "Arcn1-204"; transcript_support_level "NA"; mgi_id "MGI:2387591"; havana_gene "OTTMUSG00000030776.1"; havana_transcript "OTTMUST00000154359.1";
chr9	HAVANA	gene	44679205	44704744	.	+	.	gene_id "ENSMUSG00000002031.14"; transcripts "1"; gene_type "protein_coding"; gene_name "Ift46"; mgi_id "MGI:1923818"; havana_gene "OTTMUSG00000026615.1";
chr9	HAVANA	transcript	44684207	44704744	.	+	.	gene_id "ENSMUSG00000002031.14"; transcript_id "ENSMUST00000002099.11"; exons "12"; gene_type "protein_coding"; gene_name "Ift46"; transcript_type "protein_coding"; transcript_name "Ift46-201"; protein_id "ENSMUSP00000002099.4"; transcript_support_level "1"; mgi_id "MGI:1923818"; tag "basic"; ccdsid "CCDS23119.1"; havana_gene "OTTMUSG00000026615.1"; havana_transcript "OTTMUST00000065861.1";
chr9	HAVANA	UTR	44684207	44684470	.	+	.	gene_id "ENSMUSG00000002031.14"; transcript_id "ENSMUST00000002099.11"; exon_number "1"; exon_id "ENSMUSE00000740415.3"; gene_type "protein_coding"; gene_name "Ift46"; transcript_type "protein_coding"; transcript_name "Ift46-201"; protein_id "ENSMUSP00000002099.4"; transcript_support_level "1"; mgi_id "MGI:1923818"; tag "basic"; ccdsid "CCDS23119.1"; havana_gene "OTTMUSG00000026615.1"; havana_transcript "OTTMUST00000065861.1";
chr9	HAVANA	exon	44684207	44684470	.	+	.	gene_id "ENSMUSG00000002031.14"; transcript_id "ENSMUST00000002099.11"; exon_number "2"; exon_id "ENSMUSE00000740415.3"; gene_type "protein_coding"; gene_name "Ift46"; transcript_type "protein_coding"; transcript_name "Ift46-201"; protein_id "ENSMUSP00000002099.4"; transcript_support_level "1"; mgi_id "MGI:1923818"; tag "basic"; ccdsid "CCDS23119.1"; havana_gene "OTTMUSG00000026615.1"; havana_transcript "OTTMUST00000065861.1";
chr9	HAVANA	UTR	44684985	44685081	.	+	.	gene_id "ENSMUSG00000002031.14"; transcript_id "ENSMUST00000002099.11"; exon_number "3"; exon_id "ENSMUSE00000258818.2"; gene_type "protein_coding"; gene_name "Ift46"; transcript_type "protein_coding"; transcript_name "Ift46-201"; protein_id "ENSMUSP00000002099.4"; transcript_support_level "1"; mgi_id "MGI:1923818"; tag "basic"; ccdsid "CCDS23119.1"; havana_gene "OTTMUSG00000026615.1"; havana_transcript "OTTMUST00000065861.1";
chr9	HAVANA	exon	44684985	44685081	.	+	.	gene_id "ENSMUSG00000002031.14"; transcript_id "ENSMUST00000002099.11"; exon_number "4"; exon_id "ENSMUSE00000258818.2"; gene_type "protein_coding"; gene_name "Ift46"; transcript_type "protein_coding"; transcript_name "Ift46-201"; protein_id "ENSMUSP00000002099.4"; transcript_support_level "1"; mgi_id "MGI:1923818"; tag "basic"; ccdsid "CCDS23119.1"; havana_gene "OTTMUSG00000026615.1"; havana_transcript "OTTMUST00000065861.1";
chr9	HAVANA	UTR	44689859	44689893	.	+	.	gene_id "ENSMUSG00000002031.14"; transcript_id "ENSMUST00000002099.11"; exon_number "5"; exon_id "1793";
chr9	HAVANA	exon	44689859	44689935	.	+	.	gene_id "ENSMUSG00000002031.14"; transcript_id "ENSMUST00000002099.11"; exon_number "6"; exon_id "ENSMUSE00001306723.2"; gene_type "protein_coding"; gene_name "Ift46"; transcript_type "protein_coding"; transcript_name "Ift46-201"; protein_id "ENSMUSP00000002099.4"; transcript_support_level "1"; mgi_id "MGI:1923818"; tag "basic"; ccdsid "CCDS23119.1"; havana_gene "OTTMUSG00000026615.1"; havana_transcript "OTTMUST00000065861.1";
chr9	HAVANA	start_codon	44689894	44689896	.	+	.	gene_id "ENSMUSG00000002031.14"; transcript_id "ENSMUST00000002099.11"; exon_number "7"; exon_id "1794";
chr9	HAVANA	CDS	44689894	44689935	.	+	.	gene_id "ENSMUSG00000002031.14"; transcript_id "ENSMUST00000002099.11"; exon_number "8"; exon_id "1795";
chr9	HAVANA	CDS	44693397	44693530	.	+	.	gene_id "ENSMUSG00000002031.14"; transcript_id "ENSMUST00000002099.11"; exon_number "9"; exon_id "ENSMUSE00001262803.2"; gene_type "protein_coding"; gene_name "Ift46"; transcript_type "protein_coding"; transcript_name "Ift46-201"; protein_id "ENSMUSP00000002099.4"; transcript_support_level "1"; mgi_id "MGI:1923818"; tag "basic"; ccdsid "CCDS23119.1"; havana_gene "OTTMUSG00000026615.1"; havana_transcript "OTTMUST00000065861.1";
chr9	HAVANA	exon	44693397	44693530	.	+	.	gene_id "ENSMUSG00000002031.14"; transcript_id "ENSMUST00000002099.11"; exon_number "10"; exon_id "ENSMUSE00001262803.2"; gene_type "protein_coding"; gene_name "Ift46"; transcript_type "protein_coding"; transcript_name "Ift46-201"; protein_id "ENSMUSP00000002099.4"; transcript_support_level "1"; mgi_id "MGI:1923818"; tag "basic"; ccdsid "CCDS23119.1"; havana_gene "OTTMUSG00000026615.1"; havana_transcript "OTTMUST00000065861.1";
chr9	HAVANA	CDS	44695028	44695102	.	+	.	gene_id "ENSMUSG00000002031.14"; transcript_id "ENSMUST00000002099.11"; exon_number "11"; exon_id "ENSMUSE00001264690.2"; gene_type "protein_coding"; gene_name "Ift46"; transcript_type "protein_coding"; transcript_name "Ift46-201"; protein_id "ENSMUSP00000002099.4"; transcript_support_level "1"; mgi_id "MGI:1923818"; tag "basic"; ccdsid "CCDS23119.1"; havana_gene "OTTMUSG00000026615.1"; havana_transcript "OTTMUST00000065861.1";
chr9	HAVANA	exon	44695028	44695102	.	+	.	gene_id "ENSMUSG00000002031.14"; transcript_id "ENSMUST00000002099.11"; exon_number "12"; exon_id "ENSMUSE00001264690.2"; gene_type "protein_coding"; gene_name "Ift46"; transcript_type "protein_coding"; transcript_name "Ift46-201"; protein_id "ENSMUSP00000002099.4"; transcript_support_level "1"; mgi_id "MGI:1923818"; tag "basic"; ccdsid "CCDS23119.1"; havana_gene "OTTMUSG00000026615.1"; havana_transcript "OTTMUST00000065861.1";
chr9	HAVANA	CDS	44695257	44695350	.	+	.	gene_id "ENSMUSG00000002031.14"; transcript_id "ENSMUST00000002099.11"; exon_number "13"; exon_id "ENSMUSE00000216503.2"; gene_type "protein_coding"; gene_name "Ift46"; transcript_type "protein_coding"; transcript_name "Ift46-201"; protein_id "ENSMUSP00000002099.4"; transcript_support_level "1"; mgi_id "MGI:1923818"; tag "basic"; ccdsid "CCDS23119.1"; havana_gene "OTTMUSG00000026615.1"; havana_transcript "OTTMUST00000065861.1";
chr9	HAVANA	exon	44695257	44695350	.	+	.	gene_id "ENSMUSG00000002031.14"; transcript_id "ENSMUST00000002099.11"; exon_number "14"; exon_id "ENSMUSE00000216503.2"; gene_type "protein_coding"; gene_name "Ift46"; transcript_type "protein_coding"; transcript_name "Ift46-201"; protein_id "ENSMUSP00000002099.4"; transcript_support_level "1"; mgi_id "MGI:1923818"; tag "basic"; ccdsid "CCDS23119.1"; havana_gene "OTTMUSG00000026615.1"; havana_transcript "OTTMUST00000065861.1";
chr9	HAVANA	CDS	44695629	44695757	.	+	.	gene_id "ENSMUSG00000002031.14"; transcript_id "ENSMUST00000002099.11"; exon_number "15"; exon_id "ENSMUSE00001217746.2"; gene_type "protein_coding"; gene_name "Ift46"; transcript_type "protein_coding"; transcript_name "Ift46-201"; protein_id "ENSMUSP00000002099.4"; transcript_support_level "1"; mgi_id "MGI:1923818"; tag "basic"; ccdsid "CCDS23119.1"; havana_gene "OTTMUSG00000026615.1"; havana_transcript "OTTMUST00000065861.1";
chr9	HAVANA	exon	44695629	44695757	.	+	.	gene_id "ENSMUSG00000002031.14"; transcript_id "ENSMUST00000002099.11"; exon_number "16"; exon_id "ENSMUSE00001217746.2"; gene_type "protein_coding"; gene_name "Ift46"; transcript_type "protein_coding"; transcript_name "Ift46-201"; protein_id "ENSMUSP00000002099.4"; transcript_support_level "1"; mgi_id "MGI:1923818"; tag "basic"; ccdsid "CCDS23119.1"; havana_gene "OTTMUSG00000026615.1"; havana_transcript "OTTMUST00000065861.1";
chr9	HAVANA	CDS	44697591	44697712	.	+	.	gene_id "ENSMUSG00000002031.14"; transcript_id "ENSMUST00000002099.11"; exon_number "17"; exon_id "ENSMUSE00001292601.2"; gene_type "protein_coding"; gene_name "Ift46"; transcript_type "protein_coding"; transcript_name "Ift46-201"; protein_id "ENSMUSP00000002099.4"; transcript_support_level "1"; mgi_id "MGI:1923818"; tag "basic"; ccdsid "CCDS23119.1"; havana_gene "OTTMUSG00000026615.1"; havana_transcript "OTTMUST00000065861.1";
chr9	HAVANA	exon	44697591	44697712	.	+	.	gene_id "ENSMUSG00000002031.14"; transcript_id "ENSMUST00000002099.11"; exon_number "18"; exon_id "ENSMUSE00001292601.2"; gene_type "protein_coding"; gene_name "Ift46"; transcript_type "protein_coding"; transcript_name "Ift46-201"; protein_id "ENSMUSP00000002099.4"; transcript_support_level "1"; mgi_id "MGI:1923818"; tag "basic"; ccdsid "CCDS23119.1"; havana_gene "OTTMUSG00000026615.1"; havana_transcript "OTTMUST00000065861.1";
chr9	HAVANA	CDS	44698135	44698201	.	+	.	gene_id "ENSMUSG00000002031.14"; transcript_id "ENSMUST00000002099.11"; exon_number "19"; exon_id "ENSMUSE00001230966.2"; gene_type "protein_coding"; gene_name "Ift46"; transcript_type "protein_coding"; transcript_name "Ift46-201"; protein_id "ENSMUSP00000002099.4"; transcript_support_level "1"; mgi_id "MGI:1923818"; tag "basic"; ccdsid "CCDS23119.1"; havana_gene "OTTMUSG00000026615.1"; havana_transcript "OTTMUST00000065861.1";
chr9	HAVANA	exon	44698135	44698201	.	+	.	gene_id "ENSMUSG00000002031.14"; transcript_id "ENSMUST00000002099.11"; exon_number "20"; exon_id "ENSMUSE00001230966.2"; gene_type "protein_coding"; gene_name "Ift46"; transcript_type "protein_coding"; transcript_name "Ift46-201"; protein_id "ENSMUSP00000002099.4"; transcript_support_level "1"; mgi_id "MGI:1923818"; tag "basic"; ccdsid "CCDS23119.1"; havana_gene "OTTMUSG00000026615.1"; havana_transcript "OTTMUST00000065861.1";
chr9	HAVANA	CDS	44700864	44700924	.	+	.	gene_id "ENSMUSG00000002031.14"; transcript_id "ENSMUST00000002099.11"; exon_number "21"; exon_id "ENSMUSE00000216506.2"; gene_type "protein_coding"; gene_name "Ift46"; transcript_type "protein_coding"; transcript_name "Ift46-201"; protein_id "ENSMUSP00000002099.4"; transcript_support_level "1"; mgi_id "MGI:1923818"; tag "basic"; ccdsid "CCDS23119.1"; havana_gene "OTTMUSG00000026615.1"; havana_transcript "OTTMUST00000065861.1";
chr9	HAVANA	exon	44700864	44700924	.	+	.	gene_id "ENSMUSG00000002031.14"; transcript_id "ENSMUST00000002099.11"; exon_number "22"; exon_id "ENSMUSE00000216506.2"; gene_type "protein_coding"; gene_name "Ift46"; transcript_type "protein_coding"; transcript_name "Ift46-201"; protein_id "ENSMUSP00000002099.4"; transcript_support_level "1"; mgi_id "MGI:1923818"; tag "basic"; ccdsid "CCDS23119.1"; havana_gene "OTTMUSG00000026615.1"; havana_transcript "OTTMUST00000065861.1";
chr9	HAVANA	CDS	44701188	44701273	.	+	.	gene_id "ENSMUSG00000002031.14"; transcript_id "ENSMUST00000002099.11"; exon_number "23"; exon_id "ENSMUSE00000216502.2"; gene_type "protein_coding"; gene_name "Ift46"; transcript_type "protein_coding"; transcript_name "Ift46-201"; protein_id "ENSMUSP00000002099.4"; transcript_support_level "1"; mgi_id "MGI:1923818"; tag "basic"; ccdsid "CCDS23119.1"; havana_gene "OTTMUSG00000026615.1"; havana_transcript "OTTMUST00000065861.1";
chr9	HAVANA	exon	44701188	44701273	.	+	.	gene_id "ENSMUSG00000002031.14"; transcript_id "ENSMUST00000002099.11"; exon_number "24"; exon_id "ENSMUSE00000216502.2"; gene_type "protein_coding"; gene_name "Ift46"; transcript_type "protein_coding"; transcript_name "Ift46-201"; protein_id "ENSMUSP00000002099.4"; transcript_support_level "1"; mgi_id "MGI:1923818"; tag "basic"; ccdsid "CCDS23119.1"; havana_gene "OTTMUSG00000026615.1"; havana_transcript "OTTMUST00000065861.1";
chr9	HAVANA	CDS	44701782	44701874	.	+	.	gene_id "ENSMUSG00000002031.14"; transcript_id "ENSMUST00000002099.11"; exon_number "25"; exon_id "1796";
chr9	HAVANA	exon	44701782	44704744	.	+	.	gene_id "ENSMUSG00000002031.14"; transcript_id "ENSMUST00000002099.11"; exon_number "26"; exon_id "ENSMUSE00000804724.3"; gene_type "protein_coding"; gene_name "Ift46"; transcript_type "protein_coding"; transcript_name "Ift46-201"; protein_id "ENSMUSP00000002099.4"; transcript_support_level "1"; mgi_id "MGI:1923818"; tag "basic"; ccdsid "CCDS23119.1"; havana_gene "OTTMUSG00000026615.1"; havana_transcript "OTTMUST00000065861.1";
chr9	HAVANA	stop_codon	44701875	44701877	.	+	.	gene_id "ENSMUSG00000002031.14"; transcript_id "ENSMUST00000002099.11"; exon_number "27"; exon_id "1797";
chr9	HAVANA	UTR	44701875	44704744	.	+	.	gene_id "ENSMUSG00000002031.14"; transcript_id "ENSMUST00000002099.11"; exon_number "28"; exon_id "1798";
chr9	IsoQuant	gene	44685866	44687426	.	+	.	gene_id "novel_gene_chr9_3364"; transcripts "1";
chr9	IsoQuant	transcript	44685866	44687426	.	+	.	gene_id "novel_gene_chr9_3364"; transcript_id "transcript3363.chr9.nnic"; exons "1";
chr9	IsoQuant	exon	44685866	44687426	.	+	.	gene_id "novel_gene_chr9_3364"; transcript_id "transcript3363.chr9.nnic"; exon_number "1"; exon_id "1799";
chr9	HAVANA	gene	44705066	44710604	.	-	.	gene_id "ENSMUSG00000002032.18"; transcripts "1"; gene_type "protein_coding"; gene_name "Tmem25"; mgi_id "MGI:1918937"; havana_gene "OTTMUSG00000016729.1";
chr9	HAVANA	transcript	44705073	44710604	.	-	.	gene_id "ENSMUSG00000002032.18"; transcript_id "ENSMUST00000002100.8"; exons "9"; gene_type "protein_coding"; gene_name "Tmem25"; transcript_type "protein_coding"; transcript_name "Tmem25-201"; protein_id "ENSMUSP00000002100.8"; transcript_support_level "1"; mgi_id "MGI:1918937"; tag "basic"; ccdsid "CCDS23120.1"; havana_gene "OTTMUSG00000016729.1"; havana_transcript "OTTMUST00000040541.1";
chr9	HAVANA	exon	44710478	44710604	.	-	.	gene_id "ENSMUSG00000002032.18"; transcript_id "ENSMUST00000002100.8"; exon_number "1"; exon_id "ENSMUSE00000258514.8"; gene_type "protein_coding"; gene_name "Tmem25"; transcript_type "protein_coding"; transcript_name "Tmem25-201"; protein_id "ENSMUSP00000002100.8"; transcript_support_level "1"; mgi_id "MGI:1918937"; tag "basic"; ccdsid "CCDS23120.1"; havana_gene "OTTMUSG00000016729.1"; havana_transcript "OTTMUST00000040541.1";
chr9	HAVANA	UTR	44710478	44710604	.	-	.	gene_id "ENSMUSG00000002032.18"; transcript_id "ENSMUST00000002100.8"; exon_number "2"; exon_id "ENSMUSE00000258514.8"; gene_type "protein_coding"; gene_name "Tmem25"; transcript_type "protein_coding"; transcript_name "Tmem25-201"; protein_id "ENSMUSP00000002100.8"; transcript_support_level "1"; mgi_id "MGI:1918937"; tag "basic"; ccdsid "CCDS23120.1"; havana_gene "OTTMUSG00000016729.1"; havana_transcript "OTTMUST00000040541.1";
chr9	HAVANA	UTR	44710031	44710054	.	-	.	gene_id "ENSMUSG00000002032.18"; transcript_id "ENSMUST00000002100.8"; exon_number "3"; exon_id "1800";
chr9	HAVANA	start_codon	44710028	44710030	.	-	.	gene_id "ENSMUSG00000002032.18"; transcript_id "ENSMUST00000002100.8"; exon_number "4"; exon_id "1801";
chr9	HAVANA	exon	44709961	44710054	.	-	.	gene_id "ENSMUSG00000002032.18"; transcript_id "ENSMUST00000002100.8"; exon_number "5"; exon_id "ENSMUSE00000258478.6"; gene_type "protein_coding"; gene_name "Tmem25"; transcript_type "protein_coding"; transcript_name "Tmem25-201"; protein_id "ENSMUSP00000002100.8"; transcript_support_level "1"; mgi_id "MGI:1918937"; tag "basic"; ccdsid "CCDS23120.1"; havana_gene "OTTMUSG00000016729.1"; havana_transcript "OTTMUST00000040541.1";
chr9	HAVANA	CDS	44709961	44710030	.	-	.	gene_id "ENSMUSG00000002032.18"; transcript_id "ENSMUST00000002100.8"; exon_number "6"; exon_id "1802";
chr9	HAVANA	exon	44709418	44709729	.	-	.	gene_id "ENSMUSG00000002032.18"; transcript_id "ENSMUST00000002100.8"; exon_number "7"; exon_id "ENSMUSE00000216496.2"; gene_type "protein_coding"; gene_name "Tmem25"; transcript_type "protein_coding"; transcript_name "Tmem25-201"; protein_id "ENSMUSP00000002100.8"; transcript_support_level "1"; mgi_id "MGI:1918937"; tag "basic"; ccdsid "CCDS23120.1"; havana_gene "OTTMUSG00000016729.1"; havana_transcript "OTTMUST00000040541.1";
chr9	HAVANA	CDS	44709418	44709729	.	-	.	gene_id "ENSMUSG00000002032.18"; transcript_id "ENSMUST00000002100.8"; exon_number "8"; exon_id "ENSMUSE00000216496.2"; gene_type "protein_coding"; gene_name "Tmem25"; transcript_type "protein_coding"; transcript_name "Tmem25-201"; protein_id "ENSMUSP00000002100.8"; transcript_support_level "1"; mgi_id "MGI:1918937"; tag "basic"; ccdsid "CCDS23120.1"; havana_gene "OTTMUSG00000016729.1"; havana_transcript "OTTMUST00000040541.1";
chr9	HAVANA	exon	44707621	44707911	.	-	.	gene_id "ENSMUSG00000002032.18"; transcript_id "ENSMUST00000002100.8"; exon_number "9"; exon_id "ENSMUSE00001238480.2"; gene_type "protein_coding"; gene_name "Tmem25"; transcript_type "protein_coding"; transcript_name "Tmem25-201"; protein_id "ENSMUSP00000002100.8"; transcript_support_level "1"; mgi_id "MGI:1918937"; tag "basic"; ccdsid "CCDS23120.1"; havana_gene "OTTMUSG00000016729.1"; havana_transcript "OTTMUST00000040541.1";
chr9	HAVANA	CDS	44707621	44707911	.	-	.	gene_id "ENSMUSG00000002032.18"; transcript_id "ENSMUST00000002100.8"; exon_number "10"; exon_id "ENSMUSE00001238480.2"; gene_type "protein_coding"; gene_name "Tmem25"; transcript_type "protein_coding"; transcript_name "Tmem25-201"; protein_id "ENSMUSP00000002100.8"; transcript_support_level "1"; mgi_id "MGI:1918937"; tag "basic"; ccdsid "CCDS23120.1"; havana_gene "OTTMUSG00000016729.1"; havana_transcript "OTTMUST00000040541.1";
chr9	HAVANA	exon	44707293	44707424	.	-	.	gene_id "ENSMUSG00000002032.18"; transcript_id "ENSMUST00000002100.8"; exon_number "11"; exon_id "ENSMUSE00001230660.2"; gene_type "protein_coding"; gene_name "Tmem25"; transcript_type "protein_coding"; transcript_name "Tmem25-201"; protein_id "ENSMUSP00000002100.8"; transcript_support_level "1"; mgi_id "MGI:1918937"; tag "basic"; ccdsid "CCDS23120.1"; havana_gene "OTTMUSG00000016729.1"; havana_transcript "OTTMUST00000040541.1";
chr9	HAVANA	CDS	44707293	44707424	.	-	.	gene_id "ENSMUSG00000002032.18"; transcript_id "ENSMUST00000002100.8"; exon_number "12"; exon_id "ENSMUSE00001230660.2"; gene_type "protein_coding"; gene_name "Tmem25"; transcript_type "protein_coding"; transcript_name "Tmem25-201"; protein_id "ENSMUSP00000002100.8"; transcript_support_level "1"; mgi_id "MGI:1918937"; tag "basic"; ccdsid "CCDS23120.1"; havana_gene "OTTMUSG00000016729.1"; havana_transcript "OTTMUST00000040541.1";
chr9	HAVANA	exon	44706979	44707009	.	-	.	gene_id "ENSMUSG00000002032.18"; transcript_id "ENSMUST00000002100.8"; exon_number "13"; exon_id "ENSMUSE00001306992.2"; gene_type "protein_coding"; gene_name "Tmem25"; transcript_type "protein_coding"; transcript_name "Tmem25-201"; protein_id "ENSMUSP00000002100.8"; transcript_support_level "1"; mgi_id "MGI:1918937"; tag "basic"; ccdsid "CCDS23120.1"; havana_gene "OTTMUSG00000016729.1"; havana_transcript "OTTMUST00000040541.1";
chr9	HAVANA	CDS	44706979	44707009	.	-	.	gene_id "ENSMUSG00000002032.18"; transcript_id "ENSMUST00000002100.8"; exon_number "14"; exon_id "ENSMUSE00001306992.2"; gene_type "protein_coding"; gene_name "Tmem25"; transcript_type "protein_coding"; transcript_name "Tmem25-201"; protein_id "ENSMUSP00000002100.8"; transcript_support_level "1"; mgi_id "MGI:1918937"; tag "basic"; ccdsid "CCDS23120.1"; havana_gene "OTTMUSG00000016729.1"; havana_transcript "OTTMUST00000040541.1";
chr9	HAVANA	exon	44706707	44706807	.	-	.	gene_id "ENSMUSG00000002032.18"; transcript_id "ENSMUST00000002100.8"; exon_number "15"; exon_id "ENSMUSE00001247803.2"; gene_type "protein_coding"; gene_name "Tmem25"; transcript_type "protein_coding"; transcript_name "Tmem25-201"; protein_id "ENSMUSP00000002100.8"; transcript_support_level "1"; mgi_id "MGI:1918937"; tag "basic"; ccdsid "CCDS23120.1"; havana_gene "OTTMUSG00000016729.1"; havana_transcript "OTTMUST00000040541.1";
chr9	HAVANA	CDS	44706707	44706807	.	-	.	gene_id "ENSMUSG00000002032.18"; transcript_id "ENSMUST00000002100.8"; exon_number "16"; exon_id "ENSMUSE00001247803.2"; gene_type "protein_coding"; gene_name "Tmem25"; transcript_type "protein_coding"; transcript_name "Tmem25-201"; protein_id "ENSMUSP00000002100.8"; transcript_support_level "1"; mgi_id "MGI:1918937"; tag "basic"; ccdsid "CCDS23120.1"; havana_gene "OTTMUSG00000016729.1"; havana_transcript "OTTMUST00000040541.1";
chr9	HAVANA	exon	44706488	44706574	.	-	.	gene_id "ENSMUSG00000002032.18"; transcript_id "ENSMUST00000002100.8"; exon_number "17"; exon_id "ENSMUSE00001297056.2"; gene_type "protein_coding"; gene_name "Tmem25"; transcript_type "protein_coding"; transcript_name "Tmem25-201"; protein_id "ENSMUSP00000002100.8"; transcript_support_level "1"; mgi_id "MGI:1918937"; tag "basic"; ccdsid "CCDS23120.1"; havana_gene "OTTMUSG00000016729.1"; havana_transcript "OTTMUST00000040541.1";
chr9	HAVANA	CDS	44706488	44706574	.	-	.	gene_id "ENSMUSG00000002032.18"; transcript_id "ENSMUST00000002100.8"; exon_number "18"; exon_id "ENSMUSE00001297056.2"; gene_type "protein_coding"; gene_name "Tmem25"; transcript_type "protein_coding"; transcript_name "Tmem25-201"; protein_id "ENSMUSP00000002100.8"; transcript_support_level "1"; mgi_id "MGI:1918937"; tag "basic"; ccdsid "CCDS23120.1"; havana_gene "OTTMUSG00000016729.1"; havana_transcript "OTTMUST00000040541.1";
chr9	HAVANA	CDS	44706275	44706345	.	-	.	gene_id "ENSMUSG00000002032.18"; transcript_id "ENSMUST00000002100.8"; exon_number "19"; exon_id "1803";
chr9	HAVANA	stop_codon	44706272	44706274	.	-	.	gene_id "ENSMUSG00000002032.18"; transcript_id "ENSMUST00000002100.8"; exon_number "20"; exon_id "1804";
chr9	HAVANA	exon	44705073	44706345	.	-	.	gene_id "ENSMUSG00000002032.18"; transcript_id "ENSMUST00000002100.8"; exon_number "21"; exon_id "ENSMUSE00001244541.2"; gene_type "protein_coding"; gene_name "Tmem25"; transcript_type "protein_coding"; transcript_name "Tmem25-201"; protein_id "ENSMUSP00000002100.8"; transcript_support_level "1"; mgi_id "MGI:1918937"; tag "basic"; ccdsid "CCDS23120.1"; havana_gene "OTTMUSG00000016729.1"; havana_transcript "OTTMUST00000040541.1";
chr9	HAVANA	UTR	44705073	44706274	.	-	.	gene_id "ENSMUSG00000002032.18"; transcript_id "ENSMUST00000002100.8"; exon_number "22"; exon_id "1805";
chr9	HAVANA	gene	44767735	44770473	.	-	.	gene_id "ENSMUSG00000111017.2"; transcripts "1"; gene_type "TEC"; gene_name "Gm48314"; mgi_id "MGI:6097766"; tag "confirm_experimentally"; havana_gene "OTTMUSG00000063365.1";
chr9	HAVANA	transcript	44767735	44770473	.	-	.	gene_id "ENSMUSG00000111017.2"; transcript_id "ENSMUST00000213541.2"; exons "1"; gene_type "TEC"; gene_name "Gm48314"; transcript_type "TEC"; transcript_name "Gm48314-201"; transcript_support_level "NA"; mgi_id "MGI:6097766"; tag "basic"; havana_gene "OTTMUSG00000063365.1"; havana_transcript "OTTMUST00000154371.1";
chr9	HAVANA	exon	44767735	44770473	.	-	.	gene_id "ENSMUSG00000111017.2"; transcript_id "ENSMUST00000213541.2"; exon_number "1"; exon_id "ENSMUSE00001395358.2"; gene_type "TEC"; gene_name "Gm48314"; transcript_type "TEC"; transcript_name "Gm48314-201"; transcript_support_level "NA"; mgi_id "MGI:6097766"; tag "basic"; havana_gene "OTTMUSG00000063365.1"; havana_transcript "OTTMUST00000154371.1";
chr9	IsoQuant	gene	44771910	44775398	.	-	.	gene_id "novel_gene_chr9_3374"; transcripts "1";
chr9	IsoQuant	transcript	44771910	44775398	.	-	.	gene_id "novel_gene_chr9_3374"; transcript_id "transcript3373.chr9.nnic"; exons "1";
chr9	IsoQuant	exon	44771910	44775398	.	-	.	gene_id "novel_gene_chr9_3374"; transcript_id "transcript3373.chr9.nnic"; exon_number "1"; exon_id "1806";
chr9	IsoQuant	gene	44778883	44785758	.	-	.	gene_id "novel_gene_chr9_3372"; transcripts "1";
chr9	IsoQuant	transcript	44778883	44785758	.	-	.	gene_id "novel_gene_chr9_3372"; transcript_id "transcript3371.chr9.nnic"; exons "1";
chr9	IsoQuant	exon	44778883	44785758	.	-	.	gene_id "novel_gene_chr9_3372"; transcript_id "transcript3371.chr9.nnic"; exon_number "1"; exon_id "1807";
chr9	HAVANA	gene	44834425	44876898	.	-	.	gene_id "ENSMUSG00000059890.17"; transcripts "4"; gene_type "protein_coding"; gene_name "Ube4a"; mgi_id "MGI:2154580"; havana_gene "OTTMUSG00000030766.1";
chr9	IsoQuant	transcript	44834425	44876879	.	-	.	gene_id "ENSMUSG00000059890.17"; transcript_id "transcript3383.chr9.nic"; exons "21";
chr9	IsoQuant	exon	44876783	44876879	.	-	.	gene_id "ENSMUSG00000059890.17"; transcript_id "transcript3383.chr9.nic"; exon_number "1"; exon_id "1808";
chr9	IsoQuant	exon	44874635	44874730	.	-	.	gene_id "ENSMUSG00000059890.17"; transcript_id "transcript3383.chr9.nic"; exon_number "2"; exon_id "ENSMUSE00000257168.3";
chr9	IsoQuant	exon	44871277	44871437	.	-	.	gene_id "ENSMUSG00000059890.17"; transcript_id "transcript3383.chr9.nic"; exon_number "3"; exon_id "ENSMUSE00001259543.2";
chr9	IsoQuant	exon	44864240	44864470	.	-	.	gene_id "ENSMUSG00000059890.17"; transcript_id "transcript3383.chr9.nic"; exon_number "4"; exon_id "ENSMUSE00001297087.2";
chr9	IsoQuant	exon	44863288	44863400	.	-	.	gene_id "ENSMUSG00000059890.17"; transcript_id "transcript3383.chr9.nic"; exon_number "5"; exon_id "ENSMUSE00001295474.2";
chr9	IsoQuant	exon	44862079	44862231	.	-	.	gene_id "ENSMUSG00000059890.17"; transcript_id "transcript3383.chr9.nic"; exon_number "6"; exon_id "ENSMUSE00001278289.2";
chr9	IsoQuant	exon	44861031	44861190	.	-	.	gene_id "ENSMUSG00000059890.17"; transcript_id "transcript3383.chr9.nic"; exon_number "7"; exon_id "ENSMUSE00001307512.2";
chr9	IsoQuant	exon	44860080	44860282	.	-	.	gene_id "ENSMUSG00000059890.17"; transcript_id "transcript3383.chr9.nic"; exon_number "8"; exon_id "ENSMUSE00001270726.2";
chr9	IsoQuant	exon	44859324	44859515	.	-	.	gene_id "ENSMUSG00000059890.17"; transcript_id "transcript3383.chr9.nic"; exon_number "9"; exon_id "ENSMUSE00001239411.2";
chr9	IsoQuant	exon	44857482	44857815	.	-	.	gene_id "ENSMUSG00000059890.17"; transcript_id "transcript3383.chr9.nic"; exon_number "10"; exon_id "ENSMUSE00001242170.2";
chr9	IsoQuant	exon	44856103	44856223	.	-	.	gene_id "ENSMUSG00000059890.17"; transcript_id "transcript3383.chr9.nic"; exon_number "11"; exon_id "ENSMUSE00001237398.2";
chr9	IsoQuant	exon	44853864	44854168	.	-	.	gene_id "ENSMUSG00000059890.17"; transcript_id "transcript3383.chr9.nic"; exon_number "12"; exon_id "ENSMUSE00001290858.2";
chr9	IsoQuant	exon	44852452	44852584	.	-	.	gene_id "ENSMUSG00000059890.17"; transcript_id "transcript3383.chr9.nic"; exon_number "13"; exon_id "ENSMUSE00001281778.2";
chr9	IsoQuant	exon	44851259	44851446	.	-	.	gene_id "ENSMUSG00000059890.17"; transcript_id "transcript3383.chr9.nic"; exon_number "14"; exon_id "ENSMUSE00001234497.2";
chr9	IsoQuant	exon	44849147	44849247	.	-	.	gene_id "ENSMUSG00000059890.17"; transcript_id "transcript3383.chr9.nic"; exon_number "15"; exon_id "ENSMUSE00001205434.2";
chr9	IsoQuant	exon	44848931	44849044	.	-	.	gene_id "ENSMUSG00000059890.17"; transcript_id "transcript3383.chr9.nic"; exon_number "16"; exon_id "ENSMUSE00001249708.2";
chr9	IsoQuant	exon	44846625	44846799	.	-	.	gene_id "ENSMUSG00000059890.17"; transcript_id "transcript3383.chr9.nic"; exon_number "17"; exon_id "ENSMUSE00001241905.2";
chr9	IsoQuant	exon	44844596	44844776	.	-	.	gene_id "ENSMUSG00000059890.17"; transcript_id "transcript3383.chr9.nic"; exon_number "18"; exon_id "ENSMUSE00000520243.3";
chr9	IsoQuant	exon	44843640	44843787	.	-	.	gene_id "ENSMUSG00000059890.17"; transcript_id "transcript3383.chr9.nic"; exon_number "19"; exon_id "ENSMUSE00000422771.2";
chr9	IsoQuant	exon	44840960	44841117	.	-	.	gene_id "ENSMUSG00000059890.17"; transcript_id "transcript3383.chr9.nic"; exon_number "20"; exon_id "ENSMUSE00000422768.2";
chr9	IsoQuant	exon	44834425	44837273	.	-	.	gene_id "ENSMUSG00000059890.17"; transcript_id "transcript3383.chr9.nic"; exon_number "21"; exon_id "ENSMUSE00000422762.5";
chr9	IsoQuant	transcript	44844369	44876879	.	-	.	gene_id "ENSMUSG00000059890.17"; transcript_id "transcript3403.chr9.nic"; exons "18";
chr9	IsoQuant	exon	44876783	44876879	.	-	.	gene_id "ENSMUSG00000059890.17"; transcript_id "transcript3403.chr9.nic"; exon_number "1"; exon_id "chr9.1808";
chr9	IsoQuant	exon	44874635	44874730	.	-	.	gene_id "ENSMUSG00000059890.17"; transcript_id "transcript3403.chr9.nic"; exon_number "2"; exon_id "ENSMUSE00000257168.3";
chr9	IsoQuant	exon	44871277	44871437	.	-	.	gene_id "ENSMUSG00000059890.17"; transcript_id "transcript3403.chr9.nic"; exon_number "3"; exon_id "ENSMUSE00001259543.2";
chr9	IsoQuant	exon	44864240	44864470	.	-	.	gene_id "ENSMUSG00000059890.17"; transcript_id "transcript3403.chr9.nic"; exon_number "4"; exon_id "ENSMUSE00001297087.2";
chr9	IsoQuant	exon	44863288	44863400	.	-	.	gene_id "ENSMUSG00000059890.17"; transcript_id "transcript3403.chr9.nic"; exon_number "5"; exon_id "ENSMUSE00001295474.2";
chr9	IsoQuant	exon	44862079	44862231	.	-	.	gene_id "ENSMUSG00000059890.17"; transcript_id "transcript3403.chr9.nic"; exon_number "6"; exon_id "ENSMUSE00001278289.2";
chr9	IsoQuant	exon	44861031	44861190	.	-	.	gene_id "ENSMUSG00000059890.17"; transcript_id "transcript3403.chr9.nic"; exon_number "7"; exon_id "ENSMUSE00001307512.2";
chr9	IsoQuant	exon	44860080	44860282	.	-	.	gene_id "ENSMUSG00000059890.17"; transcript_id "transcript3403.chr9.nic"; exon_number "8"; exon_id "ENSMUSE00001270726.2";
chr9	IsoQuant	exon	44859324	44859515	.	-	.	gene_id "ENSMUSG00000059890.17"; transcript_id "transcript3403.chr9.nic"; exon_number "9"; exon_id "ENSMUSE00001239411.2";
chr9	IsoQuant	exon	44857482	44857815	.	-	.	gene_id "ENSMUSG00000059890.17"; transcript_id "transcript3403.chr9.nic"; exon_number "10"; exon_id "ENSMUSE00001242170.2";
chr9	IsoQuant	exon	44856103	44856223	.	-	.	gene_id "ENSMUSG00000059890.17"; transcript_id "transcript3403.chr9.nic"; exon_number "11"; exon_id "ENSMUSE00001237398.2";
chr9	IsoQuant	exon	44853864	44854168	.	-	.	gene_id "ENSMUSG00000059890.17"; transcript_id "transcript3403.chr9.nic"; exon_number "12"; exon_id "ENSMUSE00001290858.2";
chr9	IsoQuant	exon	44852452	44852584	.	-	.	gene_id "ENSMUSG00000059890.17"; transcript_id "transcript3403.chr9.nic"; exon_number "13"; exon_id "ENSMUSE00001281778.2";
chr9	IsoQuant	exon	44851259	44851446	.	-	.	gene_id "ENSMUSG00000059890.17"; transcript_id "transcript3403.chr9.nic"; exon_number "14"; exon_id "ENSMUSE00001234497.2";
chr9	IsoQuant	exon	44849147	44849247	.	-	.	gene_id "ENSMUSG00000059890.17"; transcript_id "transcript3403.chr9.nic"; exon_number "15"; exon_id "ENSMUSE00001205434.2";
chr9	IsoQuant	exon	44848931	44849044	.	-	.	gene_id "ENSMUSG00000059890.17"; transcript_id "transcript3403.chr9.nic"; exon_number "16"; exon_id "ENSMUSE00001249708.2";
chr9	IsoQuant	exon	44846625	44846799	.	-	.	gene_id "ENSMUSG00000059890.17"; transcript_id "transcript3403.chr9.nic"; exon_number "17"; exon_id "ENSMUSE00001241905.2";
chr9	IsoQuant	exon	44844369	44844776	.	-	.	gene_id "ENSMUSG00000059890.17"; transcript_id "transcript3403.chr9.nic"; exon_number "18"; exon_id "1809";
chr9	HAVANA	transcript	44834425	44876876	.	-	.	gene_id "ENSMUSG00000059890.17"; transcript_id "ENSMUST00000117506.9"; exons "20"; gene_type "protein_coding"; gene_name "Ube4a"; transcript_type "protein_coding"; transcript_name "Ube4a-201"; protein_id "ENSMUSP00000113346.2"; transcript_support_level "1"; mgi_id "MGI:2154580"; tag "basic"; ccdsid "CCDS23122.2"; havana_gene "OTTMUSG00000030766.1"; havana_transcript "OTTMUST00000076160.1";
chr9	HAVANA	exon	44876783	44876876	.	-	.	gene_id "ENSMUSG00000059890.17"; transcript_id "ENSMUST00000117506.9"; exon_number "1"; exon_id "ENSMUSE00001399848.2"; gene_type "protein_coding"; gene_name "Ube4a"; transcript_type "protein_coding"; transcript_name "Ube4a-201"; protein_id "ENSMUSP00000113346.2"; transcript_support_level "1"; mgi_id "MGI:2154580"; tag "basic"; ccdsid "CCDS23122.2"; havana_gene "OTTMUSG00000030766.1"; havana_transcript "OTTMUST00000076160.1";
chr9	HAVANA	UTR	44876783	44876876	.	-	.	gene_id "ENSMUSG00000059890.17"; transcript_id "ENSMUST00000117506.9"; exon_number "2"; exon_id "ENSMUSE00001399848.2"; gene_type "protein_coding"; gene_name "Ube4a"; transcript_type "protein_coding"; transcript_name "Ube4a-201"; protein_id "ENSMUSP00000113346.2"; transcript_support_level "1"; mgi_id "MGI:2154580"; tag "basic"; ccdsid "CCDS23122.2"; havana_gene "OTTMUSG00000030766.1"; havana_transcript "OTTMUST00000076160.1";
chr9	HAVANA	exon	44874635	44874730	.	-	.	gene_id "ENSMUSG00000059890.17"; transcript_id "ENSMUST00000117506.9"; exon_number "3"; exon_id "ENSMUSE00000257168.3"; gene_type "protein_coding"; gene_name "Ube4a"; transcript_type "protein_coding"; transcript_name "Ube4a-201"; protein_id "ENSMUSP00000113346.2"; transcript_support_level "1"; mgi_id "MGI:2154580"; tag "basic"; ccdsid "CCDS23122.2"; havana_gene "OTTMUSG00000030766.1"; havana_transcript "OTTMUST00000076160.1";
chr9	HAVANA	UTR	44874635	44874730	.	-	.	gene_id "ENSMUSG00000059890.17"; transcript_id "ENSMUST00000117506.9"; exon_number "4"; exon_id "ENSMUSE00000257168.3"; gene_type "protein_coding"; gene_name "Ube4a"; transcript_type "protein_coding"; transcript_name "Ube4a-201"; protein_id "ENSMUSP00000113346.2"; transcript_support_level "1"; mgi_id "MGI:2154580"; tag "basic"; ccdsid "CCDS23122.2"; havana_gene "OTTMUSG00000030766.1"; havana_transcript "OTTMUST00000076160.1";
chr9	HAVANA	UTR	44871398	44871437	.	-	.	gene_id "ENSMUSG00000059890.17"; transcript_id "ENSMUST00000117506.9"; exon_number "5"; exon_id "1810";
chr9	HAVANA	start_codon	44871395	44871397	.	-	.	gene_id "ENSMUSG00000059890.17"; transcript_id "ENSMUST00000117506.9"; exon_number "6"; exon_id "1811";
chr9	HAVANA	exon	44871277	44871437	.	-	.	gene_id "ENSMUSG00000059890.17"; transcript_id "ENSMUST00000117506.9"; exon_number "7"; exon_id "ENSMUSE00001259543.2"; gene_type "protein_coding"; gene_name "Ube4a"; transcript_type "protein_coding"; transcript_name "Ube4a-201"; protein_id "ENSMUSP00000113346.2"; transcript_support_level "1"; mgi_id "MGI:2154580"; tag "basic"; ccdsid "CCDS23122.2"; havana_gene "OTTMUSG00000030766.1"; havana_transcript "OTTMUST00000076160.1";
chr9	HAVANA	CDS	44871277	44871397	.	-	.	gene_id "ENSMUSG00000059890.17"; transcript_id "ENSMUST00000117506.9"; exon_number "8"; exon_id "1812";
chr9	HAVANA	exon	44864240	44864413	.	-	.	gene_id "ENSMUSG00000059890.17"; transcript_id "ENSMUST00000117506.9"; exon_number "9"; exon_id "ENSMUSE00001016031.2"; gene_type "protein_coding"; gene_name "Ube4a"; transcript_type "protein_coding"; transcript_name "Ube4a-201"; protein_id "ENSMUSP00000113346.2"; transcript_support_level "1"; mgi_id "MGI:2154580"; tag "basic"; ccdsid "CCDS23122.2"; havana_gene "OTTMUSG00000030766.1"; havana_transcript "OTTMUST00000076160.1";
chr9	HAVANA	CDS	44864240	44864413	.	-	.	gene_id "ENSMUSG00000059890.17"; transcript_id "ENSMUST00000117506.9"; exon_number "10"; exon_id "ENSMUSE00001016031.2"; gene_type "protein_coding"; gene_name "Ube4a"; transcript_type "protein_coding"; transcript_name "Ube4a-201"; protein_id "ENSMUSP00000113346.2"; transcript_support_level "1"; mgi_id "MGI:2154580"; tag "basic"; ccdsid "CCDS23122.2"; havana_gene "OTTMUSG00000030766.1"; havana_transcript "OTTMUST00000076160.1";
chr9	HAVANA	exon	44863288	44863400	.	-	.	gene_id "ENSMUSG00000059890.17"; transcript_id "ENSMUST00000117506.9"; exon_number "11"; exon_id "ENSMUSE00001295474.2"; gene_type "protein_coding"; gene_name "Ube4a"; transcript_type "protein_coding"; transcript_name "Ube4a-201"; protein_id "ENSMUSP00000113346.2"; transcript_support_level "1"; mgi_id "MGI:2154580"; tag "basic"; ccdsid "CCDS23122.2"; havana_gene "OTTMUSG00000030766.1"; havana_transcript "OTTMUST00000076160.1";
chr9	HAVANA	CDS	44863288	44863400	.	-	.	gene_id "ENSMUSG00000059890.17"; transcript_id "ENSMUST00000117506.9"; exon_number "12"; exon_id "ENSMUSE00001295474.2"; gene_type "protein_coding"; gene_name "Ube4a"; transcript_type "protein_coding"; transcript_name "Ube4a-201"; protein_id "ENSMUSP00000113346.2"; transcript_support_level "1"; mgi_id "MGI:2154580"; tag "basic"; ccdsid "CCDS23122.2"; havana_gene "OTTMUSG00000030766.1"; havana_transcript "OTTMUST00000076160.1";
chr9	HAVANA	exon	44862079	44862231	.	-	.	gene_id "ENSMUSG00000059890.17"; transcript_id "ENSMUST00000117506.9"; exon_number "13"; exon_id "ENSMUSE00001278289.2"; gene_type "protein_coding"; gene_name "Ube4a"; transcript_type "protein_coding"; transcript_name "Ube4a-201"; protein_id "ENSMUSP00000113346.2"; transcript_support_level "1"; mgi_id "MGI:2154580"; tag "basic"; ccdsid "CCDS23122.2"; havana_gene "OTTMUSG00000030766.1"; havana_transcript "OTTMUST00000076160.1";
chr9	HAVANA	CDS	44862079	44862231	.	-	.	gene_id "ENSMUSG00000059890.17"; transcript_id "ENSMUST00000117506.9"; exon_number "14"; exon_id "ENSMUSE00001278289.2"; gene_type "protein_coding"; gene_name "Ube4a"; transcript_type "protein_coding"; transcript_name "Ube4a-201"; protein_id "ENSMUSP00000113346.2"; transcript_support_level "1"; mgi_id "MGI:2154580"; tag "basic"; ccdsid "CCDS23122.2"; havana_gene "OTTMUSG00000030766.1"; havana_transcript "OTTMUST00000076160.1";
chr9	HAVANA	exon	44861031	44861190	.	-	.	gene_id "ENSMUSG00000059890.17"; transcript_id "ENSMUST00000117506.9"; exon_number "15"; exon_id "ENSMUSE00001307512.2"; gene_type "protein_coding"; gene_name "Ube4a"; transcript_type "protein_coding"; transcript_name "Ube4a-201"; protein_id "ENSMUSP00000113346.2"; transcript_support_level "1"; mgi_id "MGI:2154580"; tag "basic"; ccdsid "CCDS23122.2"; havana_gene "OTTMUSG00000030766.1"; havana_transcript "OTTMUST00000076160.1";
chr9	HAVANA	CDS	44861031	44861190	.	-	.	gene_id "ENSMUSG00000059890.17"; transcript_id "ENSMUST00000117506.9"; exon_number "16"; exon_id "ENSMUSE00001307512.2"; gene_type "protein_coding"; gene_name "Ube4a"; transcript_type "protein_coding"; transcript_name "Ube4a-201"; protein_id "ENSMUSP00000113346.2"; transcript_support_level "1"; mgi_id "MGI:2154580"; tag "basic"; ccdsid "CCDS23122.2"; havana_gene "OTTMUSG00000030766.1"; havana_transcript "OTTMUST00000076160.1";
chr9	HAVANA	exon	44860080	44860282	.	-	.	gene_id "ENSMUSG00000059890.17"; transcript_id "ENSMUST00000117506.9"; exon_number "17"; exon_id "ENSMUSE00001270726.2"; gene_type "protein_coding"; gene_name "Ube4a"; transcript_type "protein_coding"; transcript_name "Ube4a-201"; protein_id "ENSMUSP00000113346.2"; transcript_support_level "1"; mgi_id "MGI:2154580"; tag "basic"; ccdsid "CCDS23122.2"; havana_gene "OTTMUSG00000030766.1"; havana_transcript "OTTMUST00000076160.1";
chr9	HAVANA	CDS	44860080	44860282	.	-	.	gene_id "ENSMUSG00000059890.17"; transcript_id "ENSMUST00000117506.9"; exon_number "18"; exon_id "ENSMUSE00001270726.2"; gene_type "protein_coding"; gene_name "Ube4a"; transcript_type "protein_coding"; transcript_name "Ube4a-201"; protein_id "ENSMUSP00000113346.2"; transcript_support_level "1"; mgi_id "MGI:2154580"; tag "basic"; ccdsid "CCDS23122.2"; havana_gene "OTTMUSG00000030766.1"; havana_transcript "OTTMUST00000076160.1";
chr9	HAVANA	exon	44859324	44859515	.	-	.	gene_id "ENSMUSG00000059890.17"; transcript_id "ENSMUST00000117506.9"; exon_number "19"; exon_id "ENSMUSE00001239411.2"; gene_type "protein_coding"; gene_name "Ube4a"; transcript_type "protein_coding"; transcript_name "Ube4a-201"; protein_id "ENSMUSP00000113346.2"; transcript_support_level "1"; mgi_id "MGI:2154580"; tag "basic"; ccdsid "CCDS23122.2"; havana_gene "OTTMUSG00000030766.1"; havana_transcript "OTTMUST00000076160.1";
chr9	HAVANA	CDS	44859324	44859515	.	-	.	gene_id "ENSMUSG00000059890.17"; transcript_id "ENSMUST00000117506.9"; exon_number "20"; exon_id "ENSMUSE00001239411.2"; gene_type "protein_coding"; gene_name "Ube4a"; transcript_type "protein_coding"; transcript_name "Ube4a-201"; protein_id "ENSMUSP00000113346.2"; transcript_support_level "1"; mgi_id "MGI:2154580"; tag "basic"; ccdsid "CCDS23122.2"; havana_gene "OTTMUSG00000030766.1"; havana_transcript "OTTMUST00000076160.1";
chr9	HAVANA	exon	44857482	44857815	.	-	.	gene_id "ENSMUSG00000059890.17"; transcript_id "ENSMUST00000117506.9"; exon_number "21"; exon_id "ENSMUSE00001242170.2"; gene_type "protein_coding"; gene_name "Ube4a"; transcript_type "protein_coding"; transcript_name "Ube4a-201"; protein_id "ENSMUSP00000113346.2"; transcript_support_level "1"; mgi_id "MGI:2154580"; tag "basic"; ccdsid "CCDS23122.2"; havana_gene "OTTMUSG00000030766.1"; havana_transcript "OTTMUST00000076160.1";
chr9	HAVANA	CDS	44857482	44857815	.	-	.	gene_id "ENSMUSG00000059890.17"; transcript_id "ENSMUST00000117506.9"; exon_number "22"; exon_id "ENSMUSE00001242170.2"; gene_type "protein_coding"; gene_name "Ube4a"; transcript_type "protein_coding"; transcript_name "Ube4a-201"; protein_id "ENSMUSP00000113346.2"; transcript_support_level "1"; mgi_id "MGI:2154580"; tag "basic"; ccdsid "CCDS23122.2"; havana_gene "OTTMUSG00000030766.1"; havana_transcript "OTTMUST00000076160.1";
chr9	HAVANA	exon	44856103	44856223	.	-	.	gene_id "ENSMUSG00000059890.17"; transcript_id "ENSMUST00000117506.9"; exon_number "23"; exon_id "ENSMUSE00001237398.2"; gene_type "protein_coding"; gene_name "Ube4a"; transcript_type "protein_coding"; transcript_name "Ube4a-201"; protein_id "ENSMUSP00000113346.2"; transcript_support_level "1"; mgi_id "MGI:2154580"; tag "basic"; ccdsid "CCDS23122.2"; havana_gene "OTTMUSG00000030766.1"; havana_transcript "OTTMUST00000076160.1";
chr9	HAVANA	CDS	44856103	44856223	.	-	.	gene_id "ENSMUSG00000059890.17"; transcript_id "ENSMUST00000117506.9"; exon_number "24"; exon_id "ENSMUSE00001237398.2"; gene_type "protein_coding"; gene_name "Ube4a"; transcript_type "protein_coding"; transcript_name "Ube4a-201"; protein_id "ENSMUSP00000113346.2"; transcript_support_level "1"; mgi_id "MGI:2154580"; tag "basic"; ccdsid "CCDS23122.2"; havana_gene "OTTMUSG00000030766.1"; havana_transcript "OTTMUST00000076160.1";
chr9	HAVANA	exon	44853864	44854168	.	-	.	gene_id "ENSMUSG00000059890.17"; transcript_id "ENSMUST00000117506.9"; exon_number "25"; exon_id "ENSMUSE00001290858.2"; gene_type "protein_coding"; gene_name "Ube4a"; transcript_type "protein_coding"; transcript_name "Ube4a-201"; protein_id "ENSMUSP00000113346.2"; transcript_support_level "1"; mgi_id "MGI:2154580"; tag "basic"; ccdsid "CCDS23122.2"; havana_gene "OTTMUSG00000030766.1"; havana_transcript "OTTMUST00000076160.1";
chr9	HAVANA	CDS	44853864	44854168	.	-	.	gene_id "ENSMUSG00000059890.17"; transcript_id "ENSMUST00000117506.9"; exon_number "26"; exon_id "ENSMUSE00001290858.2"; gene_type "protein_coding"; gene_name "Ube4a"; transcript_type "protein_coding"; transcript_name "Ube4a-201"; protein_id "ENSMUSP00000113346.2"; transcript_support_level "1"; mgi_id "MGI:2154580"; tag "basic"; ccdsid "CCDS23122.2"; havana_gene "OTTMUSG00000030766.1"; havana_transcript "OTTMUST00000076160.1";
chr9	HAVANA	exon	44852452	44852584	.	-	.	gene_id "ENSMUSG00000059890.17"; transcript_id "ENSMUST00000117506.9"; exon_number "27"; exon_id "ENSMUSE00001281778.2"; gene_type "protein_coding"; gene_name "Ube4a"; transcript_type "protein_coding"; transcript_name "Ube4a-201"; protein_id "ENSMUSP00000113346.2"; transcript_support_level "1"; mgi_id "MGI:2154580"; tag "basic"; ccdsid "CCDS23122.2"; havana_gene "OTTMUSG00000030766.1"; havana_transcript "OTTMUST00000076160.1";
chr9	HAVANA	CDS	44852452	44852584	.	-	.	gene_id "ENSMUSG00000059890.17"; transcript_id "ENSMUST00000117506.9"; exon_number "28"; exon_id "ENSMUSE00001281778.2"; gene_type "protein_coding"; gene_name "Ube4a"; transcript_type "protein_coding"; transcript_name "Ube4a-201"; protein_id "ENSMUSP00000113346.2"; transcript_support_level "1"; mgi_id "MGI:2154580"; tag "basic"; ccdsid "CCDS23122.2"; havana_gene "OTTMUSG00000030766.1"; havana_transcript "OTTMUST00000076160.1";
chr9	HAVANA	exon	44851259	44851446	.	-	.	gene_id "ENSMUSG00000059890.17"; transcript_id "ENSMUST00000117506.9"; exon_number "29"; exon_id "ENSMUSE00001234497.2"; gene_type "protein_coding"; gene_name "Ube4a"; transcript_type "protein_coding"; transcript_name "Ube4a-201"; protein_id "ENSMUSP00000113346.2"; transcript_support_level "1"; mgi_id "MGI:2154580"; tag "basic"; ccdsid "CCDS23122.2"; havana_gene "OTTMUSG00000030766.1"; havana_transcript "OTTMUST00000076160.1";
chr9	HAVANA	CDS	44851259	44851446	.	-	.	gene_id "ENSMUSG00000059890.17"; transcript_id "ENSMUST00000117506.9"; exon_number "30"; exon_id "ENSMUSE00001234497.2"; gene_type "protein_coding"; gene_name "Ube4a"; transcript_type "protein_coding"; transcript_name "Ube4a-201"; protein_id "ENSMUSP00000113346.2"; transcript_support_level "1"; mgi_id "MGI:2154580"; tag "basic"; ccdsid "CCDS23122.2"; havana_gene "OTTMUSG00000030766.1"; havana_transcript "OTTMUST00000076160.1";
chr9	HAVANA	exon	44849147	44849247	.	-	.	gene_id "ENSMUSG00000059890.17"; transcript_id "ENSMUST00000117506.9"; exon_number "31"; exon_id "ENSMUSE00001205434.2"; gene_type "protein_coding"; gene_name "Ube4a"; transcript_type "protein_coding"; transcript_name "Ube4a-201"; protein_id "ENSMUSP00000113346.2"; transcript_support_level "1"; mgi_id "MGI:2154580"; tag "basic"; ccdsid "CCDS23122.2"; havana_gene "OTTMUSG00000030766.1"; havana_transcript "OTTMUST00000076160.1";
chr9	HAVANA	CDS	44849147	44849247	.	-	.	gene_id "ENSMUSG00000059890.17"; transcript_id "ENSMUST00000117506.9"; exon_number "32"; exon_id "ENSMUSE00001205434.2"; gene_type "protein_coding"; gene_name "Ube4a"; transcript_type "protein_coding"; transcript_name "Ube4a-201"; protein_id "ENSMUSP00000113346.2"; transcript_support_level "1"; mgi_id "MGI:2154580"; tag "basic"; ccdsid "CCDS23122.2"; havana_gene "OTTMUSG00000030766.1"; havana_transcript "OTTMUST00000076160.1";
chr9	HAVANA	exon	44846625	44846799	.	-	.	gene_id "ENSMUSG00000059890.17"; transcript_id "ENSMUST00000117506.9"; exon_number "33"; exon_id "ENSMUSE00001241905.2"; gene_type "protein_coding"; gene_name "Ube4a"; transcript_type "protein_coding"; transcript_name "Ube4a-201"; protein_id "ENSMUSP00000113346.2"; transcript_support_level "1"; mgi_id "MGI:2154580"; tag "basic"; ccdsid "CCDS23122.2"; havana_gene "OTTMUSG00000030766.1"; havana_transcript "OTTMUST00000076160.1";
chr9	HAVANA	CDS	44846625	44846799	.	-	.	gene_id "ENSMUSG00000059890.17"; transcript_id "ENSMUST00000117506.9"; exon_number "34"; exon_id "ENSMUSE00001241905.2"; gene_type "protein_coding"; gene_name "Ube4a"; transcript_type "protein_coding"; transcript_name "Ube4a-201"; protein_id "ENSMUSP00000113346.2"; transcript_support_level "1"; mgi_id "MGI:2154580"; tag "basic"; ccdsid "CCDS23122.2"; havana_gene "OTTMUSG00000030766.1"; havana_transcript "OTTMUST00000076160.1";
chr9	HAVANA	exon	44844596	44844776	.	-	.	gene_id "ENSMUSG00000059890.17"; transcript_id "ENSMUST00000117506.9"; exon_number "35"; exon_id "ENSMUSE00000520243.3"; gene_type "protein_coding"; gene_name "Ube4a"; transcript_type "protein_coding"; transcript_name "Ube4a-201"; protein_id "ENSMUSP00000113346.2"; transcript_support_level "1"; mgi_id "MGI:2154580"; tag "basic"; ccdsid "CCDS23122.2"; havana_gene "OTTMUSG00000030766.1"; havana_transcript "OTTMUST00000076160.1";
chr9	HAVANA	CDS	44844596	44844776	.	-	.	gene_id "ENSMUSG00000059890.17"; transcript_id "ENSMUST00000117506.9"; exon_number "36"; exon_id "ENSMUSE00000520243.3"; gene_type "protein_coding"; gene_name "Ube4a"; transcript_type "protein_coding"; transcript_name "Ube4a-201"; protein_id "ENSMUSP00000113346.2"; transcript_support_level "1"; mgi_id "MGI:2154580"; tag "basic"; ccdsid "CCDS23122.2"; havana_gene "OTTMUSG00000030766.1"; havana_transcript "OTTMUST00000076160.1";
chr9	HAVANA	exon	44843640	44843787	.	-	.	gene_id "ENSMUSG00000059890.17"; transcript_id "ENSMUST00000117506.9"; exon_number "37"; exon_id "ENSMUSE00000422771.2"; gene_type "protein_coding"; gene_name "Ube4a"; transcript_type "protein_coding"; transcript_name "Ube4a-201"; protein_id "ENSMUSP00000113346.2"; transcript_support_level "1"; mgi_id "MGI:2154580"; tag "basic"; ccdsid "CCDS23122.2"; havana_gene "OTTMUSG00000030766.1"; havana_transcript "OTTMUST00000076160.1";
chr9	HAVANA	CDS	44843640	44843787	.	-	.	gene_id "ENSMUSG00000059890.17"; transcript_id "ENSMUST00000117506.9"; exon_number "38"; exon_id "ENSMUSE00000422771.2"; gene_type "protein_coding"; gene_name "Ube4a"; transcript_type "protein_coding"; transcript_name "Ube4a-201"; protein_id "ENSMUSP00000113346.2"; transcript_support_level "1"; mgi_id "MGI:2154580"; tag "basic"; ccdsid "CCDS23122.2"; havana_gene "OTTMUSG00000030766.1"; havana_transcript "OTTMUST00000076160.1";
chr9	HAVANA	exon	44840960	44841117	.	-	.	gene_id "ENSMUSG00000059890.17"; transcript_id "ENSMUST00000117506.9"; exon_number "39"; exon_id "ENSMUSE00000422768.2"; gene_type "protein_coding"; gene_name "Ube4a"; transcript_type "protein_coding"; transcript_name "Ube4a-201"; protein_id "ENSMUSP00000113346.2"; transcript_support_level "1"; mgi_id "MGI:2154580"; tag "basic"; ccdsid "CCDS23122.2"; havana_gene "OTTMUSG00000030766.1"; havana_transcript "OTTMUST00000076160.1";
chr9	HAVANA	CDS	44840960	44841117	.	-	.	gene_id "ENSMUSG00000059890.17"; transcript_id "ENSMUST00000117506.9"; exon_number "40"; exon_id "ENSMUSE00000422768.2"; gene_type "protein_coding"; gene_name "Ube4a"; transcript_type "protein_coding"; transcript_name "Ube4a-201"; protein_id "ENSMUSP00000113346.2"; transcript_support_level "1"; mgi_id "MGI:2154580"; tag "basic"; ccdsid "CCDS23122.2"; havana_gene "OTTMUSG00000030766.1"; havana_transcript "OTTMUST00000076160.1";
chr9	HAVANA	CDS	44837150	44837273	.	-	.	gene_id "ENSMUSG00000059890.17"; transcript_id "ENSMUST00000117506.9"; exon_number "41"; exon_id "1813";
chr9	HAVANA	stop_codon	44837147	44837149	.	-	.	gene_id "ENSMUSG00000059890.17"; transcript_id "ENSMUST00000117506.9"; exon_number "42"; exon_id "1814";
chr9	HAVANA	exon	44834425	44837273	.	-	.	gene_id "ENSMUSG00000059890.17"; transcript_id "ENSMUST00000117506.9"; exon_number "43"; exon_id "ENSMUSE00000422762.5"; gene_type "protein_coding"; gene_name "Ube4a"; transcript_type "protein_coding"; transcript_name "Ube4a-201"; protein_id "ENSMUSP00000113346.2"; transcript_support_level "1"; mgi_id "MGI:2154580"; tag "basic"; ccdsid "CCDS23122.2"; havana_gene "OTTMUSG00000030766.1"; havana_transcript "OTTMUST00000076160.1";
chr9	HAVANA	UTR	44834425	44837149	.	-	.	gene_id "ENSMUSG00000059890.17"; transcript_id "ENSMUST00000117506.9"; exon_number "44"; exon_id "1815";
chr9	IsoQuant	transcript	44872205	44876876	.	-	.	gene_id "ENSMUSG00000059890.17"; transcript_id "transcript3410.chr9.nnic"; exons "1";
chr9	IsoQuant	exon	44872205	44876876	.	-	.	gene_id "ENSMUSG00000059890.17"; transcript_id "transcript3410.chr9.nnic"; exon_number "1"; exon_id "1816";
chr9	IsoQuant	gene	44861801	44864050	.	-	.	gene_id "novel_gene_chr9_3413"; transcripts "1";
chr9	IsoQuant	transcript	44861801	44864050	.	-	.	gene_id "novel_gene_chr9_3413"; transcript_id "transcript3412.chr9.nnic"; exons "1";
chr9	IsoQuant	exon	44861801	44864050	.	-	.	gene_id "novel_gene_chr9_3413"; transcript_id "transcript3412.chr9.nnic"; exon_number "1"; exon_id "1817";
chr9	HAVANA	gene	44880870	44891729	.	-	.	gene_id "ENSMUSG00000002033.15"; transcripts "1"; gene_type "protein_coding"; gene_name "Cd3g"; mgi_id "MGI:88333"; havana_gene "OTTMUSG00000034601.1";
chr9	HAVANA	transcript	44880870	44891729	.	-	.	gene_id "ENSMUSG00000002033.15"; transcript_id "ENSMUST00000002101.12"; exons "7"; gene_type "protein_coding"; gene_name "Cd3g"; transcript_type "protein_coding"; transcript_name "Cd3g-201"; protein_id "ENSMUSP00000002101.6"; transcript_support_level "1"; mgi_id "MGI:88333"; tag "basic"; ccdsid "CCDS23123.1"; havana_gene "OTTMUSG00000034601.1"; havana_transcript "OTTMUST00000087780.1";
chr9	HAVANA	UTR	44891619	44891729	.	-	.	gene_id "ENSMUSG00000002033.15"; transcript_id "ENSMUST00000002101.12"; exon_number "1"; exon_id "1818";
chr9	HAVANA	start_codon	44891616	44891618	.	-	.	gene_id "ENSMUSG00000002033.15"; transcript_id "ENSMUST00000002101.12"; exon_number "2"; exon_id "1819";
chr9	HAVANA	exon	44891564	44891729	.	-	.	gene_id "ENSMUSG00000002033.15"; transcript_id "ENSMUST00000002101.12"; exon_number "3"; exon_id "ENSMUSE00000256588.7"; gene_type "protein_coding"; gene_name "Cd3g"; transcript_type "protein_coding"; transcript_name "Cd3g-201"; protein_id "ENSMUSP00000002101.6"; transcript_support_level "1"; mgi_id "MGI:88333"; tag "basic"; ccdsid "CCDS23123.1"; havana_gene "OTTMUSG00000034601.1"; havana_transcript "OTTMUST00000087780.1";
chr9	HAVANA	CDS	44891564	44891618	.	-	.	gene_id "ENSMUSG00000002033.15"; transcript_id "ENSMUST00000002101.12"; exon_number "4"; exon_id "1820";
chr9	HAVANA	exon	44886545	44886568	.	-	.	gene_id "ENSMUSG00000002033.15"; transcript_id "ENSMUST00000002101.12"; exon_number "5"; exon_id "ENSMUSE00000256571.2"; gene_type "protein_coding"; gene_name "Cd3g"; transcript_type "protein_coding"; transcript_name "Cd3g-201"; protein_id "ENSMUSP00000002101.6"; transcript_support_level "1"; mgi_id "MGI:88333"; tag "basic"; ccdsid "CCDS23123.1"; havana_gene "OTTMUSG00000034601.1"; havana_transcript "OTTMUST00000087780.1";
chr9	HAVANA	CDS	44886545	44886568	.	-	.	gene_id "ENSMUSG00000002033.15"; transcript_id "ENSMUST00000002101.12"; exon_number "6"; exon_id "ENSMUSE00000256571.2"; gene_type "protein_coding"; gene_name "Cd3g"; transcript_type "protein_coding"; transcript_name "Cd3g-201"; protein_id "ENSMUSP00000002101.6"; transcript_support_level "1"; mgi_id "MGI:88333"; tag "basic"; ccdsid "CCDS23123.1"; havana_gene "OTTMUSG00000034601.1"; havana_transcript "OTTMUST00000087780.1";
chr9	HAVANA	exon	44885461	44885688	.	-	.	gene_id "ENSMUSG00000002033.15"; transcript_id "ENSMUST00000002101.12"; exon_number "7"; exon_id "ENSMUSE00000256560.2"; gene_type "protein_coding"; gene_name "Cd3g"; transcript_type "protein_coding"; transcript_name "Cd3g-201"; protein_id "ENSMUSP00000002101.6"; transcript_support_level "1"; mgi_id "MGI:88333"; tag "basic"; ccdsid "CCDS23123.1"; havana_gene "OTTMUSG00000034601.1"; havana_transcript "OTTMUST00000087780.1";
chr9	HAVANA	CDS	44885461	44885688	.	-	.	gene_id "ENSMUSG00000002033.15"; transcript_id "ENSMUST00000002101.12"; exon_number "8"; exon_id "ENSMUSE00000256560.2"; gene_type "protein_coding"; gene_name "Cd3g"; transcript_type "protein_coding"; transcript_name "Cd3g-201"; protein_id "ENSMUSP00000002101.6"; transcript_support_level "1"; mgi_id "MGI:88333"; tag "basic"; ccdsid "CCDS23123.1"; havana_gene "OTTMUSG00000034601.1"; havana_transcript "OTTMUST00000087780.1";
chr9	HAVANA	exon	44884804	44884935	.	-	.	gene_id "ENSMUSG00000002033.15"; transcript_id "ENSMUST00000002101.12"; exon_number "9"; exon_id "ENSMUSE00000216424.2"; gene_type "protein_coding"; gene_name "Cd3g"; transcript_type "protein_coding"; transcript_name "Cd3g-201"; protein_id "ENSMUSP00000002101.6"; transcript_support_level "1"; mgi_id "MGI:88333"; tag "basic"; ccdsid "CCDS23123.1"; havana_gene "OTTMUSG00000034601.1"; havana_transcript "OTTMUST00000087780.1";
chr9	HAVANA	CDS	44884804	44884935	.	-	.	gene_id "ENSMUSG00000002033.15"; transcript_id "ENSMUST00000002101.12"; exon_number "10"; exon_id "ENSMUSE00000216424.2"; gene_type "protein_coding"; gene_name "Cd3g"; transcript_type "protein_coding"; transcript_name "Cd3g-201"; protein_id "ENSMUSP00000002101.6"; transcript_support_level "1"; mgi_id "MGI:88333"; tag "basic"; ccdsid "CCDS23123.1"; havana_gene "OTTMUSG00000034601.1"; havana_transcript "OTTMUST00000087780.1";
chr9	HAVANA	exon	44882561	44882604	.	-	.	gene_id "ENSMUSG00000002033.15"; transcript_id "ENSMUST00000002101.12"; exon_number "11"; exon_id "ENSMUSE00000216425.2"; gene_type "protein_coding"; gene_name "Cd3g"; transcript_type "protein_coding"; transcript_name "Cd3g-201"; protein_id "ENSMUSP00000002101.6"; transcript_support_level "1"; mgi_id "MGI:88333"; tag "basic"; ccdsid "CCDS23123.1"; havana_gene "OTTMUSG00000034601.1"; havana_transcript "OTTMUST00000087780.1";
chr9	HAVANA	CDS	44882561	44882604	.	-	.	gene_id "ENSMUSG00000002033.15"; transcript_id "ENSMUST00000002101.12"; exon_number "12"; exon_id "ENSMUSE00000216425.2"; gene_type "protein_coding"; gene_name "Cd3g"; transcript_type "protein_coding"; transcript_name "Cd3g-201"; protein_id "ENSMUSP00000002101.6"; transcript_support_level "1"; mgi_id "MGI:88333"; tag "basic"; ccdsid "CCDS23123.1"; havana_gene "OTTMUSG00000034601.1"; havana_transcript "OTTMUST00000087780.1";
chr9	HAVANA	CDS	44882009	44882071	.	-	.	gene_id "ENSMUSG00000002033.15"; transcript_id "ENSMUST00000002101.12"; exon_number "13"; exon_id "1821";
chr9	HAVANA	stop_codon	44882006	44882008	.	-	.	gene_id "ENSMUSG00000002033.15"; transcript_id "ENSMUST00000002101.12"; exon_number "14"; exon_id "1822";
chr9	HAVANA	exon	44881989	44882071	.	-	.	gene_id "ENSMUSG00000002033.15"; transcript_id "ENSMUST00000002101.12"; exon_number "15"; exon_id "ENSMUSE00000216423.2"; gene_type "protein_coding"; gene_name "Cd3g"; transcript_type "protein_coding"; transcript_name "Cd3g-201"; protein_id "ENSMUSP00000002101.6"; transcript_support_level "1"; mgi_id "MGI:88333"; tag "basic"; ccdsid "CCDS23123.1"; havana_gene "OTTMUSG00000034601.1"; havana_transcript "OTTMUST00000087780.1";
chr9	HAVANA	UTR	44881989	44882008	.	-	.	gene_id "ENSMUSG00000002033.15"; transcript_id "ENSMUST00000002101.12"; exon_number "16"; exon_id "1823";
chr9	HAVANA	exon	44880870	44881215	.	-	.	gene_id "ENSMUSG00000002033.15"; transcript_id "ENSMUST00000002101.12"; exon_number "17"; exon_id "ENSMUSE00000856964.2"; gene_type "protein_coding"; gene_name "Cd3g"; transcript_type "protein_coding"; transcript_name "Cd3g-201"; protein_id "ENSMUSP00000002101.6"; transcript_support_level "1"; mgi_id "MGI:88333"; tag "basic"; ccdsid "CCDS23123.1"; havana_gene "OTTMUSG00000034601.1"; havana_transcript "OTTMUST00000087780.1";
chr9	HAVANA	UTR	44880870	44881215	.	-	.	gene_id "ENSMUSG00000002033.15"; transcript_id "ENSMUST00000002101.12"; exon_number "18"; exon_id "ENSMUSE00000856964.2"; gene_type "protein_coding"; gene_name "Cd3g"; transcript_type "protein_coding"; transcript_name "Cd3g-201"; protein_id "ENSMUSP00000002101.6"; transcript_support_level "1"; mgi_id "MGI:88333"; tag "basic"; ccdsid "CCDS23123.1"; havana_gene "OTTMUSG00000034601.1"; havana_transcript "OTTMUST00000087780.1";
chr9	HAVANA	gene	44951097	44965313	.	+	.	gene_id "ENSMUSG00000032092.6"; transcripts "1"; gene_type "protein_coding"; gene_name "Mpzl2"; mgi_id "MGI:1289160"; havana_gene "OTTMUSG00000016711.1";
chr9	HAVANA	transcript	44953723	44965313	.	+	.	gene_id "ENSMUSG00000032092.6"; transcript_id "ENSMUST00000034600.5"; exons "6"; gene_type "protein_coding"; gene_name "Mpzl2"; transcript_type "protein_coding"; transcript_name "Mpzl2-201"; protein_id "ENSMUSP00000034600.5"; transcript_support_level "1"; mgi_id "MGI:1289160"; tag "basic"; ccdsid "CCDS23126.1"; havana_gene "OTTMUSG00000016711.1"; havana_transcript "OTTMUST00000040499.1";
chr9	HAVANA	UTR	44953723	44954034	.	+	.	gene_id "ENSMUSG00000032092.6"; transcript_id "ENSMUST00000034600.5"; exon_number "1"; exon_id "1824";
chr9	HAVANA	exon	44953723	44954092	.	+	.	gene_id "ENSMUSG00000032092.6"; transcript_id "ENSMUST00000034600.5"; exon_number "2"; exon_id "ENSMUSE00000256128.6"; gene_type "protein_coding"; gene_name "Mpzl2"; transcript_type "protein_coding"; transcript_name "Mpzl2-201"; protein_id "ENSMUSP00000034600.5"; transcript_support_level "1"; mgi_id "MGI:1289160"; tag "basic"; ccdsid "CCDS23126.1"; havana_gene "OTTMUSG00000016711.1"; havana_transcript "OTTMUST00000040499.1";
chr9	HAVANA	start_codon	44954035	44954037	.	+	.	gene_id "ENSMUSG00000032092.6"; transcript_id "ENSMUST00000034600.5"; exon_number "3"; exon_id "1825";
chr9	HAVANA	CDS	44954035	44954092	.	+	.	gene_id "ENSMUSG00000032092.6"; transcript_id "ENSMUST00000034600.5"; exon_number "4"; exon_id "1826";
chr9	HAVANA	CDS	44954998	44955164	.	+	.	gene_id "ENSMUSG00000032092.6"; transcript_id "ENSMUST00000034600.5"; exon_number "5"; exon_id "ENSMUSE00000216407.2"; gene_type "protein_coding"; gene_name "Mpzl2"; transcript_type "protein_coding"; transcript_name "Mpzl2-201"; protein_id "ENSMUSP00000034600.5"; transcript_support_level "1"; mgi_id "MGI:1289160"; tag "basic"; ccdsid "CCDS23126.1"; havana_gene "OTTMUSG00000016711.1"; havana_transcript "OTTMUST00000040499.1";
chr9	HAVANA	exon	44954998	44955164	.	+	.	gene_id "ENSMUSG00000032092.6"; transcript_id "ENSMUST00000034600.5"; exon_number "6"; exon_id "ENSMUSE00000216407.2"; gene_type "protein_coding"; gene_name "Mpzl2"; transcript_type "protein_coding"; transcript_name "Mpzl2-201"; protein_id "ENSMUSP00000034600.5"; transcript_support_level "1"; mgi_id "MGI:1289160"; tag "basic"; ccdsid "CCDS23126.1"; havana_gene "OTTMUSG00000016711.1"; havana_transcript "OTTMUST00000040499.1";
chr9	HAVANA	CDS	44955451	44955661	.	+	.	gene_id "ENSMUSG00000032092.6"; transcript_id "ENSMUST00000034600.5"; exon_number "7"; exon_id "ENSMUSE00000256079.2"; gene_type "protein_coding"; gene_name "Mpzl2"; transcript_type "protein_coding"; transcript_name "Mpzl2-201"; protein_id "ENSMUSP00000034600.5"; transcript_support_level "1"; mgi_id "MGI:1289160"; tag "basic"; ccdsid "CCDS23126.1"; havana_gene "OTTMUSG00000016711.1"; havana_transcript "OTTMUST00000040499.1";
chr9	HAVANA	exon	44955451	44955661	.	+	.	gene_id "ENSMUSG00000032092.6"; transcript_id "ENSMUST00000034600.5"; exon_number "8"; exon_id "ENSMUSE00000256079.2"; gene_type "protein_coding"; gene_name "Mpzl2"; transcript_type "protein_coding"; transcript_name "Mpzl2-201"; protein_id "ENSMUSP00000034600.5"; transcript_support_level "1"; mgi_id "MGI:1289160"; tag "basic"; ccdsid "CCDS23126.1"; havana_gene "OTTMUSG00000016711.1"; havana_transcript "OTTMUST00000040499.1";
chr9	HAVANA	CDS	44958462	44958609	.	+	.	gene_id "ENSMUSG00000032092.6"; transcript_id "ENSMUST00000034600.5"; exon_number "9"; exon_id "ENSMUSE00000216404.2"; gene_type "protein_coding"; gene_name "Mpzl2"; transcript_type "protein_coding"; transcript_name "Mpzl2-201"; protein_id "ENSMUSP00000034600.5"; transcript_support_level "1"; mgi_id "MGI:1289160"; tag "basic"; ccdsid "CCDS23126.1"; havana_gene "OTTMUSG00000016711.1"; havana_transcript "OTTMUST00000040499.1";
chr9	HAVANA	exon	44958462	44958609	.	+	.	gene_id "ENSMUSG00000032092.6"; transcript_id "ENSMUST00000034600.5"; exon_number "10"; exon_id "ENSMUSE00000216404.2"; gene_type "protein_coding"; gene_name "Mpzl2"; transcript_type "protein_coding"; transcript_name "Mpzl2-201"; protein_id "ENSMUSP00000034600.5"; transcript_support_level "1"; mgi_id "MGI:1289160"; tag "basic"; ccdsid "CCDS23126.1"; havana_gene "OTTMUSG00000016711.1"; havana_transcript "OTTMUST00000040499.1";
chr9	HAVANA	CDS	44960950	44961010	.	+	.	gene_id "ENSMUSG00000032092.6"; transcript_id "ENSMUST00000034600.5"; exon_number "11"; exon_id "1827";
chr9	HAVANA	exon	44960950	44961022	.	+	.	gene_id "ENSMUSG00000032092.6"; transcript_id "ENSMUST00000034600.5"; exon_number "12"; exon_id "ENSMUSE00000216402.2"; gene_type "protein_coding"; gene_name "Mpzl2"; transcript_type "protein_coding"; transcript_name "Mpzl2-201"; protein_id "ENSMUSP00000034600.5"; transcript_support_level "1"; mgi_id "MGI:1289160"; tag "basic"; ccdsid "CCDS23126.1"; havana_gene "OTTMUSG00000016711.1"; havana_transcript "OTTMUST00000040499.1";
chr9	HAVANA	stop_codon	44961011	44961013	.	+	.	gene_id "ENSMUSG00000032092.6"; transcript_id "ENSMUST00000034600.5"; exon_number "13"; exon_id "1828";
chr9	HAVANA	UTR	44961011	44961022	.	+	.	gene_id "ENSMUSG00000032092.6"; transcript_id "ENSMUST00000034600.5"; exon_number "14"; exon_id "1829";
chr9	HAVANA	UTR	44963176	44965313	.	+	.	gene_id "ENSMUSG00000032092.6"; transcript_id "ENSMUST00000034600.5"; exon_number "15"; exon_id "ENSMUSE00000356577.5"; gene_type "protein_coding"; gene_name "Mpzl2"; transcript_type "protein_coding"; transcript_name "Mpzl2-201"; protein_id "ENSMUSP00000034600.5"; transcript_support_level "1"; mgi_id "MGI:1289160"; tag "basic"; ccdsid "CCDS23126.1"; havana_gene "OTTMUSG00000016711.1"; havana_transcript "OTTMUST00000040499.1";
chr9	HAVANA	exon	44963176	44965313	.	+	.	gene_id "ENSMUSG00000032092.6"; transcript_id "ENSMUST00000034600.5"; exon_number "16"; exon_id "ENSMUSE00000356577.5"; gene_type "protein_coding"; gene_name "Mpzl2"; transcript_type "protein_coding"; transcript_name "Mpzl2-201"; protein_id "ENSMUSP00000034600.5"; transcript_support_level "1"; mgi_id "MGI:1289160"; tag "basic"; ccdsid "CCDS23126.1"; havana_gene "OTTMUSG00000016711.1"; havana_transcript "OTTMUST00000040499.1";
chr9	HAVANA	gene	44966484	44988734	.	+	.	gene_id "ENSMUSG00000070305.11"; transcripts "2"; gene_type "protein_coding"; gene_name "Mpzl3"; mgi_id "MGI:2442647"; havana_gene "OTTMUSG00000016706.1";
chr9	HAVANA	transcript	44966484	44988734	.	+	.	gene_id "ENSMUSG00000070305.11"; transcript_id "ENSMUST00000114664.8"; exons "6"; gene_type "protein_coding"; gene_name "Mpzl3"; transcript_type "protein_coding"; transcript_name "Mpzl3-203"; protein_id "ENSMUSP00000110312.3"; transcript_support_level "1"; mgi_id "MGI:2442647"; tag "basic"; ccdsid "CCDS52781.1"; havana_gene "OTTMUSG00000016706.1"; havana_transcript "OTTMUST00000040478.1";
chr9	HAVANA	UTR	44966484	44966540	.	+	.	gene_id "ENSMUSG00000070305.11"; transcript_id "ENSMUST00000114664.8"; exon_number "1"; exon_id "1830";
chr9	HAVANA	exon	44966484	44966616	.	+	.	gene_id "ENSMUSG00000070305.11"; transcript_id "ENSMUST00000114664.8"; exon_number "2"; exon_id "ENSMUSE00000700142.2"; gene_type "protein_coding"; gene_name "Mpzl3"; transcript_type "protein_coding"; transcript_name "Mpzl3-203"; protein_id "ENSMUSP00000110312.3"; transcript_support_level "1"; mgi_id "MGI:2442647"; tag "basic"; ccdsid "CCDS52781.1"; havana_gene "OTTMUSG00000016706.1"; havana_transcript "OTTMUST00000040478.1";
chr9	HAVANA	start_codon	44966541	44966543	.	+	.	gene_id "ENSMUSG00000070305.11"; transcript_id "ENSMUST00000114664.8"; exon_number "3"; exon_id "1831";
chr9	HAVANA	CDS	44966541	44966616	.	+	.	gene_id "ENSMUSG00000070305.11"; transcript_id "ENSMUST00000114664.8"; exon_number "4"; exon_id "1832";
chr9	HAVANA	CDS	44973339	44973505	.	+	.	gene_id "ENSMUSG00000070305.11"; transcript_id "ENSMUST00000114664.8"; exon_number "5"; exon_id "ENSMUSE00000700140.2"; gene_type "protein_coding"; gene_name "Mpzl3"; transcript_type "protein_coding"; transcript_name "Mpzl3-203"; protein_id "ENSMUSP00000110312.3"; transcript_support_level "1"; mgi_id "MGI:2442647"; tag "basic"; ccdsid "CCDS52781.1"; havana_gene "OTTMUSG00000016706.1"; havana_transcript "OTTMUST00000040478.1";
chr9	HAVANA	exon	44973339	44973505	.	+	.	gene_id "ENSMUSG00000070305.11"; transcript_id "ENSMUST00000114664.8"; exon_number "6"; exon_id "ENSMUSE00000700140.2"; gene_type "protein_coding"; gene_name "Mpzl3"; transcript_type "protein_coding"; transcript_name "Mpzl3-203"; protein_id "ENSMUSP00000110312.3"; transcript_support_level "1"; mgi_id "MGI:2442647"; tag "basic"; ccdsid "CCDS52781.1"; havana_gene "OTTMUSG00000016706.1"; havana_transcript "OTTMUST00000040478.1";
chr9	HAVANA	CDS	44977637	44977847	.	+	.	gene_id "ENSMUSG00000070305.11"; transcript_id "ENSMUST00000114664.8"; exon_number "7"; exon_id "ENSMUSE00000700139.2"; gene_type "protein_coding"; gene_name "Mpzl3"; transcript_type "protein_coding"; transcript_name "Mpzl3-203"; protein_id "ENSMUSP00000110312.3"; transcript_support_level "1"; mgi_id "MGI:2442647"; tag "basic"; ccdsid "CCDS52781.1"; havana_gene "OTTMUSG00000016706.1"; havana_transcript "OTTMUST00000040478.1";
chr9	HAVANA	exon	44977637	44977847	.	+	.	gene_id "ENSMUSG00000070305.11"; transcript_id "ENSMUST00000114664.8"; exon_number "8"; exon_id "ENSMUSE00000700139.2"; gene_type "protein_coding"; gene_name "Mpzl3"; transcript_type "protein_coding"; transcript_name "Mpzl3-203"; protein_id "ENSMUSP00000110312.3"; transcript_support_level "1"; mgi_id "MGI:2442647"; tag "basic"; ccdsid "CCDS52781.1"; havana_gene "OTTMUSG00000016706.1"; havana_transcript "OTTMUST00000040478.1";
chr9	HAVANA	CDS	44979505	44979670	.	+	.	gene_id "ENSMUSG00000070305.11"; transcript_id "ENSMUST00000114664.8"; exon_number "9"; exon_id "ENSMUSE00000700131.2"; gene_type "protein_coding"; gene_name "Mpzl3"; transcript_type "protein_coding"; transcript_name "Mpzl3-203"; protein_id "ENSMUSP00000110312.3"; transcript_support_level "1"; mgi_id "MGI:2442647"; tag "basic"; ccdsid "CCDS52781.1"; havana_gene "OTTMUSG00000016706.1"; havana_transcript "OTTMUST00000040478.1";
chr9	HAVANA	exon	44979505	44979670	.	+	.	gene_id "ENSMUSG00000070305.11"; transcript_id "ENSMUST00000114664.8"; exon_number "10"; exon_id "ENSMUSE00000700131.2"; gene_type "protein_coding"; gene_name "Mpzl3"; transcript_type "protein_coding"; transcript_name "Mpzl3-203"; protein_id "ENSMUSP00000110312.3"; transcript_support_level "1"; mgi_id "MGI:2442647"; tag "basic"; ccdsid "CCDS52781.1"; havana_gene "OTTMUSG00000016706.1"; havana_transcript "OTTMUST00000040478.1";
chr9	HAVANA	CDS	44981954	44982017	.	+	.	gene_id "ENSMUSG00000070305.11"; transcript_id "ENSMUST00000114664.8"; exon_number "11"; exon_id "ENSMUSE00000700130.2"; gene_type "protein_coding"; gene_name "Mpzl3"; transcript_type "protein_coding"; transcript_name "Mpzl3-203"; protein_id "ENSMUSP00000110312.3"; transcript_support_level "1"; mgi_id "MGI:2442647"; tag "basic"; ccdsid "CCDS52781.1"; havana_gene "OTTMUSG00000016706.1"; havana_transcript "OTTMUST00000040478.1";
chr9	HAVANA	exon	44981954	44982017	.	+	.	gene_id "ENSMUSG00000070305.11"; transcript_id "ENSMUST00000114664.8"; exon_number "12"; exon_id "ENSMUSE00000700130.2"; gene_type "protein_coding"; gene_name "Mpzl3"; transcript_type "protein_coding"; transcript_name "Mpzl3-203"; protein_id "ENSMUSP00000110312.3"; transcript_support_level "1"; mgi_id "MGI:2442647"; tag "basic"; ccdsid "CCDS52781.1"; havana_gene "OTTMUSG00000016706.1"; havana_transcript "OTTMUST00000040478.1";
chr9	HAVANA	CDS	44986052	44986078	.	+	.	gene_id "ENSMUSG00000070305.11"; transcript_id "ENSMUST00000114664.8"; exon_number "13"; exon_id "1833";
chr9	HAVANA	exon	44986052	44988734	.	+	.	gene_id "ENSMUSG00000070305.11"; transcript_id "ENSMUST00000114664.8"; exon_number "14"; exon_id "ENSMUSE00000700133.2"; gene_type "protein_coding"; gene_name "Mpzl3"; transcript_type "protein_coding"; transcript_name "Mpzl3-203"; protein_id "ENSMUSP00000110312.3"; transcript_support_level "1"; mgi_id "MGI:2442647"; tag "basic"; ccdsid "CCDS52781.1"; havana_gene "OTTMUSG00000016706.1"; havana_transcript "OTTMUST00000040478.1";
chr9	HAVANA	stop_codon	44986079	44986081	.	+	.	gene_id "ENSMUSG00000070305.11"; transcript_id "ENSMUST00000114664.8"; exon_number "15"; exon_id "1834";
chr9	HAVANA	UTR	44986079	44988734	.	+	.	gene_id "ENSMUSG00000070305.11"; transcript_id "ENSMUST00000114664.8"; exon_number "16"; exon_id "1835";
chr9	IsoQuant	transcript	44971628	44988734	.	+	.	gene_id "ENSMUSG00000070305.11"; transcript_id "transcript3418.chr9.nnic"; exons "6";
chr9	IsoQuant	exon	44971628	44971687	.	+	.	gene_id "ENSMUSG00000070305.11"; transcript_id "transcript3418.chr9.nnic"; exon_number "1"; exon_id "1836";
chr9	IsoQuant	exon	44973339	44973505	.	+	.	gene_id "ENSMUSG00000070305.11"; transcript_id "transcript3418.chr9.nnic"; exon_number "2"; exon_id "ENSMUSE00000700140.2";
chr9	IsoQuant	exon	44977637	44977847	.	+	.	gene_id "ENSMUSG00000070305.11"; transcript_id "transcript3418.chr9.nnic"; exon_number "3"; exon_id "ENSMUSE00000700139.2";
chr9	IsoQuant	exon	44979505	44979670	.	+	.	gene_id "ENSMUSG00000070305.11"; transcript_id "transcript3418.chr9.nnic"; exon_number "4"; exon_id "ENSMUSE00000700131.2";
chr9	IsoQuant	exon	44981954	44982017	.	+	.	gene_id "ENSMUSG00000070305.11"; transcript_id "transcript3418.chr9.nnic"; exon_number "5"; exon_id "ENSMUSE00000700130.2";
chr9	IsoQuant	exon	44986052	44988734	.	+	.	gene_id "ENSMUSG00000070305.11"; transcript_id "transcript3418.chr9.nnic"; exon_number "6"; exon_id "ENSMUSE00000700133.2";
chr9	HAVANA	gene	45029080	45041368	.	+	.	gene_id "ENSMUSG00000070304.14"; transcripts "2"; gene_type "protein_coding"; gene_name "Scn2b"; mgi_id "MGI:106921"; havana_gene "OTTMUSG00000063452.1";
chr9	IsoQuant	transcript	45029094	45041368	.	+	.	gene_id "ENSMUSG00000070304.14"; transcript_id "transcript3421.chr9.nnic"; exons "5";
chr9	IsoQuant	exon	45029094	45029391	.	+	.	gene_id "ENSMUSG00000070304.14"; transcript_id "transcript3421.chr9.nnic"; exon_number "1"; exon_id "1837";
chr9	IsoQuant	exon	45036240	45036406	.	+	.	gene_id "ENSMUSG00000070304.14"; transcript_id "transcript3421.chr9.nnic"; exon_number "2"; exon_id "ENSMUSE00000584592.2";
chr9	IsoQuant	exon	45036731	45036941	.	+	.	gene_id "ENSMUSG00000070304.14"; transcript_id "transcript3421.chr9.nnic"; exon_number "3"; exon_id "ENSMUSE00000584591.2";
chr9	IsoQuant	exon	45037403	45040036	.	+	.	gene_id "ENSMUSG00000070304.14"; transcript_id "transcript3421.chr9.nnic"; exon_number "4"; exon_id "1838";
chr9	IsoQuant	exon	45040902	45041368	.	+	.	gene_id "ENSMUSG00000070304.14"; transcript_id "transcript3421.chr9.nnic"; exon_number "5"; exon_id "1839";
chr9	IsoQuant	transcript	45029145	45031220	.	+	.	gene_id "ENSMUSG00000070304.14"; transcript_id "transcript3422.chr9.nnic"; exons "1";
chr9	IsoQuant	exon	45029145	45031220	.	+	.	gene_id "ENSMUSG00000070304.14"; transcript_id "transcript3422.chr9.nnic"; exon_number "1"; exon_id "1840";
chr9	HAVANA	gene	45165135	45180447	.	-	.	gene_id "ENSMUSG00000032089.17"; transcripts "2"; gene_type "protein_coding"; gene_name "Il10ra"; mgi_id "MGI:96538"; tag "ncRNA_host"; havana_gene "OTTMUSG00000042168.1";
chr9	HAVANA	transcript	45165135	45180447	.	-	.	gene_id "ENSMUSG00000032089.17"; transcript_id "ENSMUST00000034594.16"; exons "7"; gene_type "protein_coding"; gene_name "Il10ra"; transcript_type "protein_coding"; transcript_name "Il10ra-201"; protein_id "ENSMUSP00000034594.10"; transcript_support_level "1"; mgi_id "MGI:96538"; tag "basic"; ccdsid "CCDS23131.1"; havana_gene "OTTMUSG00000042168.1"; havana_transcript "OTTMUST00000110675.1";
chr9	HAVANA	UTR	45180371	45180447	.	-	.	gene_id "ENSMUSG00000032089.17"; transcript_id "ENSMUST00000034594.16"; exon_number "1"; exon_id "1841";
chr9	HAVANA	start_codon	45180368	45180370	.	-	.	gene_id "ENSMUSG00000032089.17"; transcript_id "ENSMUST00000034594.16"; exon_number "2"; exon_id "1842";
chr9	HAVANA	exon	45180304	45180447	.	-	.	gene_id "ENSMUSG00000032089.17"; transcript_id "ENSMUST00000034594.16"; exon_number "3"; exon_id "ENSMUSE00001083135.2"; gene_type "protein_coding"; gene_name "Il10ra"; transcript_type "protein_coding"; transcript_name "Il10ra-201"; protein_id "ENSMUSP00000034594.10"; transcript_support_level "1"; mgi_id "MGI:96538"; tag "basic"; ccdsid "CCDS23131.1"; havana_gene "OTTMUSG00000042168.1"; havana_transcript "OTTMUST00000110675.1";
chr9	HAVANA	CDS	45180304	45180370	.	-	.	gene_id "ENSMUSG00000032089.17"; transcript_id "ENSMUST00000034594.16"; exon_number "4"; exon_id "1843";
chr9	HAVANA	exon	45178398	45178518	.	-	.	gene_id "ENSMUSG00000032089.17"; transcript_id "ENSMUST00000034594.16"; exon_number "5"; exon_id "ENSMUSE00000216367.5"; gene_type "protein_coding"; gene_name "Il10ra"; transcript_type "protein_coding"; transcript_name "Il10ra-201"; protein_id "ENSMUSP00000034594.10"; transcript_support_level "1"; mgi_id "MGI:96538"; tag "basic"; ccdsid "CCDS23131.1"; havana_gene "OTTMUSG00000042168.1"; havana_transcript "OTTMUST00000110675.1";
chr9	HAVANA	CDS	45178398	45178518	.	-	.	gene_id "ENSMUSG00000032089.17"; transcript_id "ENSMUST00000034594.16"; exon_number "6"; exon_id "ENSMUSE00000216367.5"; gene_type "protein_coding"; gene_name "Il10ra"; transcript_type "protein_coding"; transcript_name "Il10ra-201"; protein_id "ENSMUSP00000034594.10"; transcript_support_level "1"; mgi_id "MGI:96538"; tag "basic"; ccdsid "CCDS23131.1"; havana_gene "OTTMUSG00000042168.1"; havana_transcript "OTTMUST00000110675.1";
chr9	HAVANA	exon	45177753	45177940	.	-	.	gene_id "ENSMUSG00000032089.17"; transcript_id "ENSMUST00000034594.16"; exon_number "7"; exon_id "ENSMUSE00001280739.2"; gene_type "protein_coding"; gene_name "Il10ra"; transcript_type "protein_coding"; transcript_name "Il10ra-201"; protein_id "ENSMUSP00000034594.10"; transcript_support_level "1"; mgi_id "MGI:96538"; tag "basic"; ccdsid "CCDS23131.1"; havana_gene "OTTMUSG00000042168.1"; havana_transcript "OTTMUST00000110675.1";
chr9	HAVANA	CDS	45177753	45177940	.	-	.	gene_id "ENSMUSG00000032089.17"; transcript_id "ENSMUST00000034594.16"; exon_number "8"; exon_id "ENSMUSE00001280739.2"; gene_type "protein_coding"; gene_name "Il10ra"; transcript_type "protein_coding"; transcript_name "Il10ra-201"; protein_id "ENSMUSP00000034594.10"; transcript_support_level "1"; mgi_id "MGI:96538"; tag "basic"; ccdsid "CCDS23131.1"; havana_gene "OTTMUSG00000042168.1"; havana_transcript "OTTMUST00000110675.1";
chr9	HAVANA	exon	45176787	45176953	.	-	.	gene_id "ENSMUSG00000032089.17"; transcript_id "ENSMUST00000034594.16"; exon_number "9"; exon_id "ENSMUSE00001233458.2"; gene_type "protein_coding"; gene_name "Il10ra"; transcript_type "protein_coding"; transcript_name "Il10ra-201"; protein_id "ENSMUSP00000034594.10"; transcript_support_level "1"; mgi_id "MGI:96538"; tag "basic"; ccdsid "CCDS23131.1"; havana_gene "OTTMUSG00000042168.1"; havana_transcript "OTTMUST00000110675.1";
chr9	HAVANA	CDS	45176787	45176953	.	-	.	gene_id "ENSMUSG00000032089.17"; transcript_id "ENSMUST00000034594.16"; exon_number "10"; exon_id "ENSMUSE00001233458.2"; gene_type "protein_coding"; gene_name "Il10ra"; transcript_type "protein_coding"; transcript_name "Il10ra-201"; protein_id "ENSMUSP00000034594.10"; transcript_support_level "1"; mgi_id "MGI:96538"; tag "basic"; ccdsid "CCDS23131.1"; havana_gene "OTTMUSG00000042168.1"; havana_transcript "OTTMUST00000110675.1";
chr9	HAVANA	exon	45175623	45175776	.	-	.	gene_id "ENSMUSG00000032089.17"; transcript_id "ENSMUST00000034594.16"; exon_number "11"; exon_id "ENSMUSE00001241867.2"; gene_type "protein_coding"; gene_name "Il10ra"; transcript_type "protein_coding"; transcript_name "Il10ra-201"; protein_id "ENSMUSP00000034594.10"; transcript_support_level "1"; mgi_id "MGI:96538"; tag "basic"; ccdsid "CCDS23131.1"; havana_gene "OTTMUSG00000042168.1"; havana_transcript "OTTMUST00000110675.1";
chr9	HAVANA	CDS	45175623	45175776	.	-	.	gene_id "ENSMUSG00000032089.17"; transcript_id "ENSMUST00000034594.16"; exon_number "12"; exon_id "ENSMUSE00001241867.2"; gene_type "protein_coding"; gene_name "Il10ra"; transcript_type "protein_coding"; transcript_name "Il10ra-201"; protein_id "ENSMUSP00000034594.10"; transcript_support_level "1"; mgi_id "MGI:96538"; tag "basic"; ccdsid "CCDS23131.1"; havana_gene "OTTMUSG00000042168.1"; havana_transcript "OTTMUST00000110675.1";
chr9	HAVANA	exon	45171651	45171769	.	-	.	gene_id "ENSMUSG00000032089.17"; transcript_id "ENSMUST00000034594.16"; exon_number "13"; exon_id "ENSMUSE00001257387.2"; gene_type "protein_coding"; gene_name "Il10ra"; transcript_type "protein_coding"; transcript_name "Il10ra-201"; protein_id "ENSMUSP00000034594.10"; transcript_support_level "1"; mgi_id "MGI:96538"; tag "basic"; ccdsid "CCDS23131.1"; havana_gene "OTTMUSG00000042168.1"; havana_transcript "OTTMUST00000110675.1";
chr9	HAVANA	CDS	45171651	45171769	.	-	.	gene_id "ENSMUSG00000032089.17"; transcript_id "ENSMUST00000034594.16"; exon_number "14"; exon_id "ENSMUSE00001257387.2"; gene_type "protein_coding"; gene_name "Il10ra"; transcript_type "protein_coding"; transcript_name "Il10ra-201"; protein_id "ENSMUSP00000034594.10"; transcript_support_level "1"; mgi_id "MGI:96538"; tag "basic"; ccdsid "CCDS23131.1"; havana_gene "OTTMUSG00000042168.1"; havana_transcript "OTTMUST00000110675.1";
chr9	HAVANA	CDS	45166831	45167739	.	-	.	gene_id "ENSMUSG00000032089.17"; transcript_id "ENSMUST00000034594.16"; exon_number "15"; exon_id "1844";
chr9	HAVANA	stop_codon	45166828	45166830	.	-	.	gene_id "ENSMUSG00000032089.17"; transcript_id "ENSMUST00000034594.16"; exon_number "16"; exon_id "1845";
chr9	HAVANA	exon	45165135	45167739	.	-	.	gene_id "ENSMUSG00000032089.17"; transcript_id "ENSMUST00000034594.16"; exon_number "17"; exon_id "ENSMUSE00000958119.2"; gene_type "protein_coding"; gene_name "Il10ra"; transcript_type "protein_coding"; transcript_name "Il10ra-201"; protein_id "ENSMUSP00000034594.10"; transcript_support_level "1"; mgi_id "MGI:96538"; tag "basic"; ccdsid "CCDS23131.1"; havana_gene "OTTMUSG00000042168.1"; havana_transcript "OTTMUST00000110675.1";
chr9	HAVANA	UTR	45165135	45166830	.	-	.	gene_id "ENSMUSG00000032089.17"; transcript_id "ENSMUST00000034594.16"; exon_number "18"; exon_id "1846";
chr9	IsoQuant	transcript	45174955	45180447	.	-	.	gene_id "ENSMUSG00000032089.17"; transcript_id "transcript3426.chr9.nic"; exons "5";
chr9	IsoQuant	exon	45180304	45180447	.	-	.	gene_id "ENSMUSG00000032089.17"; transcript_id "transcript3426.chr9.nic"; exon_number "1"; exon_id "ENSMUSE00001083135.2";
chr9	IsoQuant	exon	45178398	45178518	.	-	.	gene_id "ENSMUSG00000032089.17"; transcript_id "transcript3426.chr9.nic"; exon_number "2"; exon_id "ENSMUSE00000216367.5";
chr9	IsoQuant	exon	45177753	45177940	.	-	.	gene_id "ENSMUSG00000032089.17"; transcript_id "transcript3426.chr9.nic"; exon_number "3"; exon_id "ENSMUSE00001280739.2";
chr9	IsoQuant	exon	45176787	45176953	.	-	.	gene_id "ENSMUSG00000032089.17"; transcript_id "transcript3426.chr9.nic"; exon_number "4"; exon_id "ENSMUSE00001233458.2";
chr9	IsoQuant	exon	45174955	45175776	.	-	.	gene_id "ENSMUSG00000032089.17"; transcript_id "transcript3426.chr9.nic"; exon_number "5"; exon_id "1847";
chr9	HAVANA	gene	45281483	45307457	.	+	.	gene_id "ENSMUSG00000066705.8"; transcripts "2"; gene_type "protein_coding"; gene_name "Fxyd6"; mgi_id "MGI:1890226"; havana_gene "OTTMUSG00000063480.1";
chr9	HAVANA	transcript	45281483	45307457	.	+	.	gene_id "ENSMUSG00000066705.8"; transcript_id "ENSMUST00000217381.2"; exons "8"; gene_type "protein_coding"; gene_name "Fxyd6"; transcript_type "protein_coding"; transcript_name "Fxyd6-203"; protein_id "ENSMUSP00000150813.2"; transcript_support_level "1"; mgi_id "MGI:1890226"; tag "basic"; havana_gene "OTTMUSG00000063480.1"; havana_transcript "OTTMUST00000154640.1";
chr9	HAVANA	UTR	45281483	45281786	.	+	.	gene_id "ENSMUSG00000066705.8"; transcript_id "ENSMUST00000217381.2"; exon_number "1"; exon_id "ENSMUSE00000535767.6"; gene_type "protein_coding"; gene_name "Fxyd6"; transcript_type "protein_coding"; transcript_name "Fxyd6-203"; protein_id "ENSMUSP00000150813.2"; transcript_support_level "1"; mgi_id "MGI:1890226"; tag "basic"; havana_gene "OTTMUSG00000063480.1"; havana_transcript "OTTMUST00000154640.1";
chr9	HAVANA	exon	45281483	45281786	.	+	.	gene_id "ENSMUSG00000066705.8"; transcript_id "ENSMUST00000217381.2"; exon_number "2"; exon_id "ENSMUSE00000535767.6"; gene_type "protein_coding"; gene_name "Fxyd6"; transcript_type "protein_coding"; transcript_name "Fxyd6-203"; protein_id "ENSMUSP00000150813.2"; transcript_support_level "1"; mgi_id "MGI:1890226"; tag "basic"; havana_gene "OTTMUSG00000063480.1"; havana_transcript "OTTMUST00000154640.1";
chr9	HAVANA	UTR	45301286	45301290	.	+	.	gene_id "ENSMUSG00000066705.8"; transcript_id "ENSMUST00000217381.2"; exon_number "3"; exon_id "1848";
chr9	HAVANA	exon	45301286	45301345	.	+	.	gene_id "ENSMUSG00000066705.8"; transcript_id "ENSMUST00000217381.2"; exon_number "4"; exon_id "ENSMUSE00000535764.2"; gene_type "protein_coding"; gene_name "Fxyd6"; transcript_type "protein_coding"; transcript_name "Fxyd6-203"; protein_id "ENSMUSP00000150813.2"; transcript_support_level "1"; mgi_id "MGI:1890226"; tag "basic"; havana_gene "OTTMUSG00000063480.1"; havana_transcript "OTTMUST00000154640.1";
chr9	HAVANA	start_codon	45301291	45301293	.	+	.	gene_id "ENSMUSG00000066705.8"; transcript_id "ENSMUST00000217381.2"; exon_number "5"; exon_id "1849";
chr9	HAVANA	CDS	45301291	45301345	.	+	.	gene_id "ENSMUSG00000066705.8"; transcript_id "ENSMUST00000217381.2"; exon_number "6"; exon_id "1850";
chr9	HAVANA	CDS	45301935	45301970	.	+	.	gene_id "ENSMUSG00000066705.8"; transcript_id "ENSMUST00000217381.2"; exon_number "7"; exon_id "ENSMUSE00001395261.2"; gene_type "protein_coding"; gene_name "Fxyd6"; transcript_type "protein_coding"; transcript_name "Fxyd6-203"; protein_id "ENSMUSP00000150813.2"; transcript_support_level "1"; mgi_id "MGI:1890226"; tag "basic"; havana_gene "OTTMUSG00000063480.1"; havana_transcript "OTTMUST00000154640.1";
chr9	HAVANA	exon	45301935	45301970	.	+	.	gene_id "ENSMUSG00000066705.8"; transcript_id "ENSMUST00000217381.2"; exon_number "8"; exon_id "ENSMUSE00001395261.2"; gene_type "protein_coding"; gene_name "Fxyd6"; transcript_type "protein_coding"; transcript_name "Fxyd6-203"; protein_id "ENSMUSP00000150813.2"; transcript_support_level "1"; mgi_id "MGI:1890226"; tag "basic"; havana_gene "OTTMUSG00000063480.1"; havana_transcript "OTTMUST00000154640.1";
chr9	HAVANA	CDS	45302075	45302149	.	+	.	gene_id "ENSMUSG00000066705.8"; transcript_id "ENSMUST00000217381.2"; exon_number "9"; exon_id "ENSMUSE00000535757.2"; gene_type "protein_coding"; gene_name "Fxyd6"; transcript_type "protein_coding"; transcript_name "Fxyd6-203"; protein_id "ENSMUSP00000150813.2"; transcript_support_level "1"; mgi_id "MGI:1890226"; tag "basic"; havana_gene "OTTMUSG00000063480.1"; havana_transcript "OTTMUST00000154640.1";
chr9	HAVANA	exon	45302075	45302149	.	+	.	gene_id "ENSMUSG00000066705.8"; transcript_id "ENSMUST00000217381.2"; exon_number "10"; exon_id "ENSMUSE00000535757.2"; gene_type "protein_coding"; gene_name "Fxyd6"; transcript_type "protein_coding"; transcript_name "Fxyd6-203"; protein_id "ENSMUSP00000150813.2"; transcript_support_level "1"; mgi_id "MGI:1890226"; tag "basic"; havana_gene "OTTMUSG00000063480.1"; havana_transcript "OTTMUST00000154640.1";
chr9	HAVANA	CDS	45302859	45302895	.	+	.	gene_id "ENSMUSG00000066705.8"; transcript_id "ENSMUST00000217381.2"; exon_number "11"; exon_id "ENSMUSE00000535752.2"; gene_type "protein_coding"; gene_name "Fxyd6"; transcript_type "protein_coding"; transcript_name "Fxyd6-203"; protein_id "ENSMUSP00000150813.2"; transcript_support_level "1"; mgi_id "MGI:1890226"; tag "basic"; havana_gene "OTTMUSG00000063480.1"; havana_transcript "OTTMUST00000154640.1";
chr9	HAVANA	exon	45302859	45302895	.	+	.	gene_id "ENSMUSG00000066705.8"; transcript_id "ENSMUST00000217381.2"; exon_number "12"; exon_id "ENSMUSE00000535752.2"; gene_type "protein_coding"; gene_name "Fxyd6"; transcript_type "protein_coding"; transcript_name "Fxyd6-203"; protein_id "ENSMUSP00000150813.2"; transcript_support_level "1"; mgi_id "MGI:1890226"; tag "basic"; havana_gene "OTTMUSG00000063480.1"; havana_transcript "OTTMUST00000154640.1";
chr9	HAVANA	CDS	45303513	45303562	.	+	.	gene_id "ENSMUSG00000066705.8"; transcript_id "ENSMUST00000217381.2"; exon_number "13"; exon_id "ENSMUSE00000535750.2"; gene_type "protein_coding"; gene_name "Fxyd6"; transcript_type "protein_coding"; transcript_name "Fxyd6-203"; protein_id "ENSMUSP00000150813.2"; transcript_support_level "1"; mgi_id "MGI:1890226"; tag "basic"; havana_gene "OTTMUSG00000063480.1"; havana_transcript "OTTMUST00000154640.1";
chr9	HAVANA	exon	45303513	45303562	.	+	.	gene_id "ENSMUSG00000066705.8"; transcript_id "ENSMUST00000217381.2"; exon_number "14"; exon_id "ENSMUSE00000535750.2"; gene_type "protein_coding"; gene_name "Fxyd6"; transcript_type "protein_coding"; transcript_name "Fxyd6-203"; protein_id "ENSMUSP00000150813.2"; transcript_support_level "1"; mgi_id "MGI:1890226"; tag "basic"; havana_gene "OTTMUSG00000063480.1"; havana_transcript "OTTMUST00000154640.1";
chr9	HAVANA	CDS	45303974	45303999	.	+	.	gene_id "ENSMUSG00000066705.8"; transcript_id "ENSMUST00000217381.2"; exon_number "15"; exon_id "1851";
chr9	HAVANA	exon	45303974	45304023	.	+	.	gene_id "ENSMUSG00000066705.8"; transcript_id "ENSMUST00000217381.2"; exon_number "16"; exon_id "ENSMUSE00000535749.2"; gene_type "protein_coding"; gene_name "Fxyd6"; transcript_type "protein_coding"; transcript_name "Fxyd6-203"; protein_id "ENSMUSP00000150813.2"; transcript_support_level "1"; mgi_id "MGI:1890226"; tag "basic"; havana_gene "OTTMUSG00000063480.1"; havana_transcript "OTTMUST00000154640.1";
chr9	HAVANA	stop_codon	45304000	45304002	.	+	.	gene_id "ENSMUSG00000066705.8"; transcript_id "ENSMUST00000217381.2"; exon_number "17"; exon_id "1852";
chr9	HAVANA	UTR	45304000	45304023	.	+	.	gene_id "ENSMUSG00000066705.8"; transcript_id "ENSMUST00000217381.2"; exon_number "18"; exon_id "1853";
chr9	HAVANA	UTR	45306281	45307457	.	+	.	gene_id "ENSMUSG00000066705.8"; transcript_id "ENSMUST00000217381.2"; exon_number "19"; exon_id "ENSMUSE00001400152.2"; gene_type "protein_coding"; gene_name "Fxyd6"; transcript_type "protein_coding"; transcript_name "Fxyd6-203"; protein_id "ENSMUSP00000150813.2"; transcript_support_level "1"; mgi_id "MGI:1890226"; tag "basic"; havana_gene "OTTMUSG00000063480.1"; havana_transcript "OTTMUST00000154640.1";
chr9	HAVANA	exon	45306281	45307457	.	+	.	gene_id "ENSMUSG00000066705.8"; transcript_id "ENSMUST00000217381.2"; exon_number "20"; exon_id "ENSMUSE00001400152.2"; gene_type "protein_coding"; gene_name "Fxyd6"; transcript_type "protein_coding"; transcript_name "Fxyd6-203"; protein_id "ENSMUSP00000150813.2"; transcript_support_level "1"; mgi_id "MGI:1890226"; tag "basic"; havana_gene "OTTMUSG00000063480.1"; havana_transcript "OTTMUST00000154640.1";
chr9	HAVANA	transcript	45281483	45307453	.	+	.	gene_id "ENSMUSG00000066705.8"; transcript_id "ENSMUST00000085939.8"; exons "8"; gene_type "protein_coding"; gene_name "Fxyd6"; transcript_type "protein_coding"; transcript_name "Fxyd6-201"; protein_id "ENSMUSP00000083101.7"; transcript_support_level "1"; mgi_id "MGI:1890226"; tag "basic"; ccdsid "CCDS23133.1"; havana_gene "OTTMUSG00000063480.1"; havana_transcript "OTTMUST00000154639.1";
chr9	HAVANA	UTR	45281483	45281786	.	+	.	gene_id "ENSMUSG00000066705.8"; transcript_id "ENSMUST00000085939.8"; exon_number "1"; exon_id "ENSMUSE00000535767.6"; gene_type "protein_coding"; gene_name "Fxyd6"; transcript_type "protein_coding"; transcript_name "Fxyd6-201"; protein_id "ENSMUSP00000083101.7"; transcript_support_level "1"; mgi_id "MGI:1890226"; tag "basic"; ccdsid "CCDS23133.1"; havana_gene "OTTMUSG00000063480.1"; havana_transcript "OTTMUST00000154639.1";
chr9	HAVANA	exon	45281483	45281786	.	+	.	gene_id "ENSMUSG00000066705.8"; transcript_id "ENSMUST00000085939.8"; exon_number "2"; exon_id "ENSMUSE00000535767.6"; gene_type "protein_coding"; gene_name "Fxyd6"; transcript_type "protein_coding"; transcript_name "Fxyd6-201"; protein_id "ENSMUSP00000083101.7"; transcript_support_level "1"; mgi_id "MGI:1890226"; tag "basic"; ccdsid "CCDS23133.1"; havana_gene "OTTMUSG00000063480.1"; havana_transcript "OTTMUST00000154639.1";
chr9	HAVANA	UTR	45301286	45301290	.	+	.	gene_id "ENSMUSG00000066705.8"; transcript_id "ENSMUST00000085939.8"; exon_number "3"; exon_id "chr9.1848";
chr9	HAVANA	exon	45301286	45301345	.	+	.	gene_id "ENSMUSG00000066705.8"; transcript_id "ENSMUST00000085939.8"; exon_number "4"; exon_id "ENSMUSE00000535764.2"; gene_type "protein_coding"; gene_name "Fxyd6"; transcript_type "protein_coding"; transcript_name "Fxyd6-201"; protein_id "ENSMUSP00000083101.7"; transcript_support_level "1"; mgi_id "MGI:1890226"; tag "basic"; ccdsid "CCDS23133.1"; havana_gene "OTTMUSG00000063480.1"; havana_transcript "OTTMUST00000154639.1";
chr9	HAVANA	start_codon	45301291	45301293	.	+	.	gene_id "ENSMUSG00000066705.8"; transcript_id "ENSMUST00000085939.8"; exon_number "5"; exon_id "chr9.1849";
chr9	HAVANA	CDS	45301291	45301345	.	+	.	gene_id "ENSMUSG00000066705.8"; transcript_id "ENSMUST00000085939.8"; exon_number "6"; exon_id "chr9.1850";
chr9	HAVANA	CDS	45301932	45301970	.	+	.	gene_id "ENSMUSG00000066705.8"; transcript_id "ENSMUST00000085939.8"; exon_number "7"; exon_id "ENSMUSE00000535762.2"; gene_type "protein_coding"; gene_name "Fxyd6"; transcript_type "protein_coding"; transcript_name "Fxyd6-201"; protein_id "ENSMUSP00000083101.7"; transcript_support_level "1"; mgi_id "MGI:1890226"; tag "basic"; ccdsid "CCDS23133.1"; havana_gene "OTTMUSG00000063480.1"; havana_transcript "OTTMUST00000154639.1";
chr9	HAVANA	exon	45301932	45301970	.	+	.	gene_id "ENSMUSG00000066705.8"; transcript_id "ENSMUST00000085939.8"; exon_number "8"; exon_id "ENSMUSE00000535762.2"; gene_type "protein_coding"; gene_name "Fxyd6"; transcript_type "protein_coding"; transcript_name "Fxyd6-201"; protein_id "ENSMUSP00000083101.7"; transcript_support_level "1"; mgi_id "MGI:1890226"; tag "basic"; ccdsid "CCDS23133.1"; havana_gene "OTTMUSG00000063480.1"; havana_transcript "OTTMUST00000154639.1";
chr9	HAVANA	CDS	45302075	45302149	.	+	.	gene_id "ENSMUSG00000066705.8"; transcript_id "ENSMUST00000085939.8"; exon_number "9"; exon_id "ENSMUSE00000535757.2"; gene_type "protein_coding"; gene_name "Fxyd6"; transcript_type "protein_coding"; transcript_name "Fxyd6-201"; protein_id "ENSMUSP00000083101.7"; transcript_support_level "1"; mgi_id "MGI:1890226"; tag "basic"; ccdsid "CCDS23133.1"; havana_gene "OTTMUSG00000063480.1"; havana_transcript "OTTMUST00000154639.1";
chr9	HAVANA	exon	45302075	45302149	.	+	.	gene_id "ENSMUSG00000066705.8"; transcript_id "ENSMUST00000085939.8"; exon_number "10"; exon_id "ENSMUSE00000535757.2"; gene_type "protein_coding"; gene_name "Fxyd6"; transcript_type "protein_coding"; transcript_name "Fxyd6-201"; protein_id "ENSMUSP00000083101.7"; transcript_support_level "1"; mgi_id "MGI:1890226"; tag "basic"; ccdsid "CCDS23133.1"; havana_gene "OTTMUSG00000063480.1"; havana_transcript "OTTMUST00000154639.1";
chr9	HAVANA	CDS	45302859	45302895	.	+	.	gene_id "ENSMUSG00000066705.8"; transcript_id "ENSMUST00000085939.8"; exon_number "11"; exon_id "ENSMUSE00000535752.2"; gene_type "protein_coding"; gene_name "Fxyd6"; transcript_type "protein_coding"; transcript_name "Fxyd6-201"; protein_id "ENSMUSP00000083101.7"; transcript_support_level "1"; mgi_id "MGI:1890226"; tag "basic"; ccdsid "CCDS23133.1"; havana_gene "OTTMUSG00000063480.1"; havana_transcript "OTTMUST00000154639.1";
chr9	HAVANA	exon	45302859	45302895	.	+	.	gene_id "ENSMUSG00000066705.8"; transcript_id "ENSMUST00000085939.8"; exon_number "12"; exon_id "ENSMUSE00000535752.2"; gene_type "protein_coding"; gene_name "Fxyd6"; transcript_type "protein_coding"; transcript_name "Fxyd6-201"; protein_id "ENSMUSP00000083101.7"; transcript_support_level "1"; mgi_id "MGI:1890226"; tag "basic"; ccdsid "CCDS23133.1"; havana_gene "OTTMUSG00000063480.1"; havana_transcript "OTTMUST00000154639.1";
chr9	HAVANA	CDS	45303513	45303562	.	+	.	gene_id "ENSMUSG00000066705.8"; transcript_id "ENSMUST00000085939.8"; exon_number "13"; exon_id "ENSMUSE00000535750.2"; gene_type "protein_coding"; gene_name "Fxyd6"; transcript_type "protein_coding"; transcript_name "Fxyd6-201"; protein_id "ENSMUSP00000083101.7"; transcript_support_level "1"; mgi_id "MGI:1890226"; tag "basic"; ccdsid "CCDS23133.1"; havana_gene "OTTMUSG00000063480.1"; havana_transcript "OTTMUST00000154639.1";
chr9	HAVANA	exon	45303513	45303562	.	+	.	gene_id "ENSMUSG00000066705.8"; transcript_id "ENSMUST00000085939.8"; exon_number "14"; exon_id "ENSMUSE00000535750.2"; gene_type "protein_coding"; gene_name "Fxyd6"; transcript_type "protein_coding"; transcript_name "Fxyd6-201"; protein_id "ENSMUSP00000083101.7"; transcript_support_level "1"; mgi_id "MGI:1890226"; tag "basic"; ccdsid "CCDS23133.1"; havana_gene "OTTMUSG00000063480.1"; havana_transcript "OTTMUST00000154639.1";
chr9	HAVANA	CDS	45303974	45303999	.	+	.	gene_id "ENSMUSG00000066705.8"; transcript_id "ENSMUST00000085939.8"; exon_number "15"; exon_id "chr9.1851";
chr9	HAVANA	exon	45303974	45304023	.	+	.	gene_id "ENSMUSG00000066705.8"; transcript_id "ENSMUST00000085939.8"; exon_number "16"; exon_id "ENSMUSE00000535749.2"; gene_type "protein_coding"; gene_name "Fxyd6"; transcript_type "protein_coding"; transcript_name "Fxyd6-201"; protein_id "ENSMUSP00000083101.7"; transcript_support_level "1"; mgi_id "MGI:1890226"; tag "basic"; ccdsid "CCDS23133.1"; havana_gene "OTTMUSG00000063480.1"; havana_transcript "OTTMUST00000154639.1";
chr9	HAVANA	stop_codon	45304000	45304002	.	+	.	gene_id "ENSMUSG00000066705.8"; transcript_id "ENSMUST00000085939.8"; exon_number "17"; exon_id "chr9.1852";
chr9	HAVANA	UTR	45304000	45304023	.	+	.	gene_id "ENSMUSG00000066705.8"; transcript_id "ENSMUST00000085939.8"; exon_number "18"; exon_id "chr9.1853";
chr9	HAVANA	UTR	45306281	45307453	.	+	.	gene_id "ENSMUSG00000066705.8"; transcript_id "ENSMUST00000085939.8"; exon_number "19"; exon_id "ENSMUSE00000535748.8"; gene_type "protein_coding"; gene_name "Fxyd6"; transcript_type "protein_coding"; transcript_name "Fxyd6-201"; protein_id "ENSMUSP00000083101.7"; transcript_support_level "1"; mgi_id "MGI:1890226"; tag "basic"; ccdsid "CCDS23133.1"; havana_gene "OTTMUSG00000063480.1"; havana_transcript "OTTMUST00000154639.1";
chr9	HAVANA	exon	45306281	45307453	.	+	.	gene_id "ENSMUSG00000066705.8"; transcript_id "ENSMUST00000085939.8"; exon_number "20"; exon_id "ENSMUSE00000535748.8"; gene_type "protein_coding"; gene_name "Fxyd6"; transcript_type "protein_coding"; transcript_name "Fxyd6-201"; protein_id "ENSMUSP00000083101.7"; transcript_support_level "1"; mgi_id "MGI:1890226"; tag "basic"; ccdsid "CCDS23133.1"; havana_gene "OTTMUSG00000063480.1"; havana_transcript "OTTMUST00000154639.1";
chr9	IsoQuant	gene	45436875	45439639	.	+	.	gene_id "novel_gene_chr9_3432"; transcripts "1";
chr9	IsoQuant	transcript	45436875	45439639	.	+	.	gene_id "novel_gene_chr9_3432"; transcript_id "transcript3431.chr9.nnic"; exons "1";
chr9	IsoQuant	exon	45436875	45439639	.	+	.	gene_id "novel_gene_chr9_3432"; transcript_id "transcript3431.chr9.nnic"; exon_number "1"; exon_id "1854";
chr9	HAVANA	gene	45337926	45665010	.	+	.	gene_id "ENSMUSG00000032087.12"; transcripts "1"; gene_type "protein_coding"; gene_name "Dscaml1"; mgi_id "MGI:2150309"; havana_gene "OTTMUSG00000063511.1";
chr9	IsoQuant	transcript	45572425	45664562	.	+	.	gene_id "ENSMUSG00000032087.12"; transcript_id "transcript3435.chr9.nnic"; exons "29";
chr9	IsoQuant	exon	45572425	45572577	.	+	.	gene_id "ENSMUSG00000032087.12"; transcript_id "transcript3435.chr9.nnic"; exon_number "1"; exon_id "1855";
chr9	IsoQuant	exon	45579287	45579565	.	+	.	gene_id "ENSMUSG00000032087.12"; transcript_id "transcript3435.chr9.nnic"; exon_number "2"; exon_id "ENSMUSE00000393090.5";
chr9	IsoQuant	exon	45581294	45581569	.	+	.	gene_id "ENSMUSG00000032087.12"; transcript_id "transcript3435.chr9.nnic"; exon_number "3"; exon_id "ENSMUSE00000254606.4";
chr9	IsoQuant	exon	45585749	45586021	.	+	.	gene_id "ENSMUSG00000032087.12"; transcript_id "transcript3435.chr9.nnic"; exon_number "4"; exon_id "ENSMUSE00001393952.2";
chr9	IsoQuant	exon	45594856	45595134	.	+	.	gene_id "ENSMUSG00000032087.12"; transcript_id "transcript3435.chr9.nnic"; exon_number "5"; exon_id "ENSMUSE00001396176.2";
chr9	IsoQuant	exon	45595512	45595631	.	+	.	gene_id "ENSMUSG00000032087.12"; transcript_id "transcript3435.chr9.nnic"; exon_number "6"; exon_id "ENSMUSE00001397374.2";
chr9	IsoQuant	exon	45596514	45596690	.	+	.	gene_id "ENSMUSG00000032087.12"; transcript_id "transcript3435.chr9.nnic"; exon_number "7"; exon_id "ENSMUSE00001024997.2";
chr9	IsoQuant	exon	45613107	45613306	.	+	.	gene_id "ENSMUSG00000032087.12"; transcript_id "transcript3435.chr9.nnic"; exon_number "8"; exon_id "ENSMUSE00001009106.2";
chr9	IsoQuant	exon	45613622	45613718	.	+	.	gene_id "ENSMUSG00000032087.12"; transcript_id "transcript3435.chr9.nnic"; exon_number "9"; exon_id "ENSMUSE00001057783.2";
chr9	IsoQuant	exon	45613826	45613954	.	+	.	gene_id "ENSMUSG00000032087.12"; transcript_id "transcript3435.chr9.nnic"; exon_number "10"; exon_id "ENSMUSE00000976412.2";
chr9	IsoQuant	exon	45621513	45621680	.	+	.	gene_id "ENSMUSG00000032087.12"; transcript_id "transcript3435.chr9.nnic"; exon_number "11"; exon_id "ENSMUSE00000584575.2";
chr9	IsoQuant	exon	45623450	45623520	.	+	.	gene_id "ENSMUSG00000032087.12"; transcript_id "transcript3435.chr9.nnic"; exon_number "12"; exon_id "ENSMUSE00000584574.2";
chr9	IsoQuant	exon	45628646	45628886	.	+	.	gene_id "ENSMUSG00000032087.12"; transcript_id "transcript3435.chr9.nnic"; exon_number "13"; exon_id "ENSMUSE00000584573.2";
chr9	IsoQuant	exon	45632575	45632721	.	+	.	gene_id "ENSMUSG00000032087.12"; transcript_id "transcript3435.chr9.nnic"; exon_number "14"; exon_id "ENSMUSE00000584572.2";
chr9	IsoQuant	exon	45634673	45634828	.	+	.	gene_id "ENSMUSG00000032087.12"; transcript_id "transcript3435.chr9.nnic"; exon_number "15"; exon_id "ENSMUSE00000535712.3";
chr9	IsoQuant	exon	45643325	45643464	.	+	.	gene_id "ENSMUSG00000032087.12"; transcript_id "transcript3435.chr9.nnic"; exon_number "16"; exon_id "ENSMUSE00000254411.4";
chr9	IsoQuant	exon	45651778	45651931	.	+	.	gene_id "ENSMUSG00000032087.12"; transcript_id "transcript3435.chr9.nnic"; exon_number "17"; exon_id "ENSMUSE00001400147.2";
chr9	IsoQuant	exon	45653414	45653531	.	+	.	gene_id "ENSMUSG00000032087.12"; transcript_id "transcript3435.chr9.nnic"; exon_number "18"; exon_id "ENSMUSE00001403685.2";
chr9	IsoQuant	exon	45653879	45654042	.	+	.	gene_id "ENSMUSG00000032087.12"; transcript_id "transcript3435.chr9.nnic"; exon_number "19"; exon_id "ENSMUSE00001403784.2";
chr9	IsoQuant	exon	45654288	45654386	.	+	.	gene_id "ENSMUSG00000032087.12"; transcript_id "transcript3435.chr9.nnic"; exon_number "20"; exon_id "ENSMUSE00001401568.2";
chr9	IsoQuant	exon	45655430	45655618	.	+	.	gene_id "ENSMUSG00000032087.12"; transcript_id "transcript3435.chr9.nnic"; exon_number "21"; exon_id "ENSMUSE00001394529.2";
chr9	IsoQuant	exon	45656268	45656555	.	+	.	gene_id "ENSMUSG00000032087.12"; transcript_id "transcript3435.chr9.nnic"; exon_number "22"; exon_id "ENSMUSE00001075199.2";
chr9	IsoQuant	exon	45658125	45658280	.	+	.	gene_id "ENSMUSG00000032087.12"; transcript_id "transcript3435.chr9.nnic"; exon_number "23"; exon_id "ENSMUSE00000968165.2";
chr9	IsoQuant	exon	45660711	45660741	.	+	.	gene_id "ENSMUSG00000032087.12"; transcript_id "transcript3435.chr9.nnic"; exon_number "24"; exon_id "ENSMUSE00001018487.2";
chr9	IsoQuant	exon	45660931	45661049	.	+	.	gene_id "ENSMUSG00000032087.12"; transcript_id "transcript3435.chr9.nnic"; exon_number "25"; exon_id "ENSMUSE00001050111.2";
chr9	IsoQuant	exon	45661304	45661456	.	+	.	gene_id "ENSMUSG00000032087.12"; transcript_id "transcript3435.chr9.nnic"; exon_number "26"; exon_id "ENSMUSE00001008755.2";
chr9	IsoQuant	exon	45662389	45662583	.	+	.	gene_id "ENSMUSG00000032087.12"; transcript_id "transcript3435.chr9.nnic"; exon_number "27"; exon_id "ENSMUSE00001080691.2";
chr9	IsoQuant	exon	45663327	45663638	.	+	.	gene_id "ENSMUSG00000032087.12"; transcript_id "transcript3435.chr9.nnic"; exon_number "28"; exon_id "ENSMUSE00001404406.2";
chr9	IsoQuant	exon	45663987	45664562	.	+	.	gene_id "ENSMUSG00000032087.12"; transcript_id "transcript3435.chr9.nnic"; exon_number "29"; exon_id "ENSMUSE00000382879.7";
chr9	HAVANA	gene	45678244	45739989	.	-	.	gene_id "ENSMUSG00000043987.19"; transcripts "3"; gene_type "protein_coding"; gene_name "Cep164"; mgi_id "MGI:2384878"; havana_gene "OTTMUSG00000031836.1";
chr9	IsoQuant	transcript	45678244	45739973	.	-	.	gene_id "ENSMUSG00000043987.19"; transcript_id "transcript3440.chr9.nnic"; exons "31";
chr9	IsoQuant	exon	45739800	45739973	.	-	.	gene_id "ENSMUSG00000043987.19"; transcript_id "transcript3440.chr9.nnic"; exon_number "1"; exon_id "1856";
chr9	IsoQuant	exon	45734944	45735062	.	-	.	gene_id "ENSMUSG00000043987.19"; transcript_id "transcript3440.chr9.nnic"; exon_number "2"; exon_id "ENSMUSE00000253571.7";
chr9	IsoQuant	exon	45729276	45729387	.	-	.	gene_id "ENSMUSG00000043987.19"; transcript_id "transcript3440.chr9.nnic"; exon_number "3"; exon_id "ENSMUSE00000253554.4";
chr9	IsoQuant	exon	45721002	45721206	.	-	.	gene_id "ENSMUSG00000043987.19"; transcript_id "transcript3440.chr9.nnic"; exon_number "4"; exon_id "ENSMUSE00000535706.2";
chr9	IsoQuant	exon	45714471	45714626	.	-	.	gene_id "ENSMUSG00000043987.19"; transcript_id "transcript3440.chr9.nnic"; exon_number "5"; exon_id "ENSMUSE00000535705.2";
chr9	IsoQuant	exon	45713941	45714075	.	-	.	gene_id "ENSMUSG00000043987.19"; transcript_id "transcript3440.chr9.nnic"; exon_number "6"; exon_id "ENSMUSE00000368059.5";
chr9	IsoQuant	exon	45712763	45712840	.	-	.	gene_id "ENSMUSG00000043987.19"; transcript_id "transcript3440.chr9.nnic"; exon_number "7"; exon_id "ENSMUSE00000637242.2";
chr9	IsoQuant	exon	45705350	45705727	.	-	.	gene_id "ENSMUSG00000043987.19"; transcript_id "transcript3440.chr9.nnic"; exon_number "8"; exon_id "ENSMUSE00000637241.2";
chr9	IsoQuant	exon	45704230	45704310	.	-	.	gene_id "ENSMUSG00000043987.19"; transcript_id "transcript3440.chr9.nnic"; exon_number "9"; exon_id "ENSMUSE00001403929.2";
chr9	IsoQuant	exon	45702381	45702464	.	-	.	gene_id "ENSMUSG00000043987.19"; transcript_id "transcript3440.chr9.nnic"; exon_number "10"; exon_id "ENSMUSE00001405702.2";
chr9	IsoQuant	exon	45698724	45698809	.	-	.	gene_id "ENSMUSG00000043987.19"; transcript_id "transcript3440.chr9.nnic"; exon_number "11"; exon_id "ENSMUSE00001403774.2";
chr9	IsoQuant	exon	45697076	45697219	.	-	.	gene_id "ENSMUSG00000043987.19"; transcript_id "transcript3440.chr9.nnic"; exon_number "12"; exon_id "ENSMUSE00000637236.2";
chr9	IsoQuant	exon	45696181	45696327	.	-	.	gene_id "ENSMUSG00000043987.19"; transcript_id "transcript3440.chr9.nnic"; exon_number "13"; exon_id "ENSMUSE00001401175.2";
chr9	IsoQuant	exon	45690988	45691134	.	-	.	gene_id "ENSMUSG00000043987.19"; transcript_id "transcript3440.chr9.nnic"; exon_number "14"; exon_id "ENSMUSE00001399632.2";
chr9	IsoQuant	exon	45690680	45690908	.	-	.	gene_id "ENSMUSG00000043987.19"; transcript_id "transcript3440.chr9.nnic"; exon_number "15"; exon_id "ENSMUSE00000637234.2";
chr9	IsoQuant	exon	45690441	45690518	.	-	.	gene_id "ENSMUSG00000043987.19"; transcript_id "transcript3440.chr9.nnic"; exon_number "16"; exon_id "ENSMUSE00000637233.2";
chr9	IsoQuant	exon	45690095	45690226	.	-	.	gene_id "ENSMUSG00000043987.19"; transcript_id "transcript3440.chr9.nnic"; exon_number "17"; exon_id "ENSMUSE00000637231.2";
chr9	IsoQuant	exon	45689706	45689828	.	-	.	gene_id "ENSMUSG00000043987.19"; transcript_id "transcript3440.chr9.nnic"; exon_number "18"; exon_id "ENSMUSE00000873156.2";
chr9	IsoQuant	exon	45688081	45688224	.	-	.	gene_id "ENSMUSG00000043987.19"; transcript_id "transcript3440.chr9.nnic"; exon_number "19"; exon_id "ENSMUSE00000699991.2";
chr9	IsoQuant	exon	45687163	45687246	.	-	.	gene_id "ENSMUSG00000043987.19"; transcript_id "transcript3440.chr9.nnic"; exon_number "20"; exon_id "ENSMUSE00000699990.2";
chr9	IsoQuant	exon	45686975	45687043	.	-	.	gene_id "ENSMUSG00000043987.19"; transcript_id "transcript3440.chr9.nnic"; exon_number "21"; exon_id "ENSMUSE00000699989.2";
chr9	IsoQuant	exon	45686490	45686665	.	-	.	gene_id "ENSMUSG00000043987.19"; transcript_id "transcript3440.chr9.nnic"; exon_number "22"; exon_id "ENSMUSE00000699987.2";
chr9	IsoQuant	exon	45686082	45686205	.	-	.	gene_id "ENSMUSG00000043987.19"; transcript_id "transcript3440.chr9.nnic"; exon_number "23"; exon_id "ENSMUSE00000699986.2";
chr9	IsoQuant	exon	45685740	45685807	.	-	.	gene_id "ENSMUSG00000043987.19"; transcript_id "transcript3440.chr9.nnic"; exon_number "24"; exon_id "ENSMUSE00000584557.2";
chr9	IsoQuant	exon	45685116	45685323	.	-	.	gene_id "ENSMUSG00000043987.19"; transcript_id "transcript3440.chr9.nnic"; exon_number "25"; exon_id "ENSMUSE00000584556.2";
chr9	IsoQuant	exon	45683580	45683687	.	-	.	gene_id "ENSMUSG00000043987.19"; transcript_id "transcript3440.chr9.nnic"; exon_number "26"; exon_id "ENSMUSE00000584555.2";
chr9	IsoQuant	exon	45682829	45682940	.	-	.	gene_id "ENSMUSG00000043987.19"; transcript_id "transcript3440.chr9.nnic"; exon_number "27"; exon_id "ENSMUSE00001235383.2";
chr9	IsoQuant	exon	45681993	45682355	.	-	.	gene_id "ENSMUSG00000043987.19"; transcript_id "transcript3440.chr9.nnic"; exon_number "28"; exon_id "ENSMUSE00000524599.3";
chr9	IsoQuant	exon	45680707	45680773	.	-	.	gene_id "ENSMUSG00000043987.19"; transcript_id "transcript3440.chr9.nnic"; exon_number "29"; exon_id "ENSMUSE00000584553.2";
chr9	IsoQuant	exon	45679819	45679941	.	-	.	gene_id "ENSMUSG00000043987.19"; transcript_id "transcript3440.chr9.nnic"; exon_number "30"; exon_id "ENSMUSE00000584552.2";
chr9	IsoQuant	exon	45678244	45679661	.	-	.	gene_id "ENSMUSG00000043987.19"; transcript_id "transcript3440.chr9.nnic"; exon_number "31"; exon_id "ENSMUSE00000716255.2";
chr9	HAVANA	transcript	45678244	45739989	.	-	.	gene_id "ENSMUSG00000043987.19"; transcript_id "ENSMUST00000117194.8"; exons "30"; gene_type "protein_coding"; gene_name "Cep164"; transcript_type "protein_coding"; transcript_name "Cep164-201"; protein_id "ENSMUSP00000114053.2"; transcript_support_level "5"; mgi_id "MGI:2384878"; tag "basic"; ccdsid "CCDS52783.1"; havana_gene "OTTMUSG00000031836.1"; havana_transcript "OTTMUST00000078940.1";
chr9	HAVANA	exon	45739800	45739989	.	-	.	gene_id "ENSMUSG00000043987.19"; transcript_id "ENSMUST00000117194.8"; exon_number "1"; exon_id "ENSMUSE00000717428.2"; gene_type "protein_coding"; gene_name "Cep164"; transcript_type "protein_coding"; transcript_name "Cep164-201"; protein_id "ENSMUSP00000114053.2"; transcript_support_level "5"; mgi_id "MGI:2384878"; tag "basic"; ccdsid "CCDS52783.1"; havana_gene "OTTMUSG00000031836.1"; havana_transcript "OTTMUST00000078940.1";
chr9	HAVANA	UTR	45739800	45739989	.	-	.	gene_id "ENSMUSG00000043987.19"; transcript_id "ENSMUST00000117194.8"; exon_number "2"; exon_id "ENSMUSE00000717428.2"; gene_type "protein_coding"; gene_name "Cep164"; transcript_type "protein_coding"; transcript_name "Cep164-201"; protein_id "ENSMUSP00000114053.2"; transcript_support_level "5"; mgi_id "MGI:2384878"; tag "basic"; ccdsid "CCDS52783.1"; havana_gene "OTTMUSG00000031836.1"; havana_transcript "OTTMUST00000078940.1";
chr9	HAVANA	UTR	45735026	45735062	.	-	.	gene_id "ENSMUSG00000043987.19"; transcript_id "ENSMUST00000117194.8"; exon_number "3"; exon_id "1857";
chr9	HAVANA	start_codon	45735023	45735025	.	-	.	gene_id "ENSMUSG00000043987.19"; transcript_id "ENSMUST00000117194.8"; exon_number "4"; exon_id "1858";
chr9	HAVANA	exon	45734944	45735062	.	-	.	gene_id "ENSMUSG00000043987.19"; transcript_id "ENSMUST00000117194.8"; exon_number "5"; exon_id "ENSMUSE00000253571.7"; gene_type "protein_coding"; gene_name "Cep164"; transcript_type "protein_coding"; transcript_name "Cep164-201"; protein_id "ENSMUSP00000114053.2"; transcript_support_level "5"; mgi_id "MGI:2384878"; tag "basic"; ccdsid "CCDS52783.1"; havana_gene "OTTMUSG00000031836.1"; havana_transcript "OTTMUST00000078940.1";
chr9	HAVANA	CDS	45734944	45735025	.	-	.	gene_id "ENSMUSG00000043987.19"; transcript_id "ENSMUST00000117194.8"; exon_number "6"; exon_id "ENSMUSE00001398369.2"; gene_type "protein_coding"; gene_name "Cep164"; transcript_type "protein_coding"; transcript_name "Cep164-201"; protein_id "ENSMUSP00000114053.2"; transcript_support_level "5"; mgi_id "MGI:2384878"; tag "basic"; ccdsid "CCDS52783.1"; havana_gene "OTTMUSG00000031836.1"; havana_transcript "OTTMUST00000078940.1";
chr9	HAVANA	exon	45729276	45729387	.	-	.	gene_id "ENSMUSG00000043987.19"; transcript_id "ENSMUST00000117194.8"; exon_number "7"; exon_id "ENSMUSE00000253554.4"; gene_type "protein_coding"; gene_name "Cep164"; transcript_type "protein_coding"; transcript_name "Cep164-201"; protein_id "ENSMUSP00000114053.2"; transcript_support_level "5"; mgi_id "MGI:2384878"; tag "basic"; ccdsid "CCDS52783.1"; havana_gene "OTTMUSG00000031836.1"; havana_transcript "OTTMUST00000078940.1";
chr9	HAVANA	CDS	45729276	45729387	.	-	.	gene_id "ENSMUSG00000043987.19"; transcript_id "ENSMUST00000117194.8"; exon_number "8"; exon_id "ENSMUSE00000253554.4"; gene_type "protein_coding"; gene_name "Cep164"; transcript_type "protein_coding"; transcript_name "Cep164-201"; protein_id "ENSMUSP00000114053.2"; transcript_support_level "5"; mgi_id "MGI:2384878"; tag "basic"; ccdsid "CCDS52783.1"; havana_gene "OTTMUSG00000031836.1"; havana_transcript "OTTMUST00000078940.1";
chr9	HAVANA	exon	45721002	45721206	.	-	.	gene_id "ENSMUSG00000043987.19"; transcript_id "ENSMUST00000117194.8"; exon_number "9"; exon_id "ENSMUSE00000535706.2"; gene_type "protein_coding"; gene_name "Cep164"; transcript_type "protein_coding"; transcript_name "Cep164-201"; protein_id "ENSMUSP00000114053.2"; transcript_support_level "5"; mgi_id "MGI:2384878"; tag "basic"; ccdsid "CCDS52783.1"; havana_gene "OTTMUSG00000031836.1"; havana_transcript "OTTMUST00000078940.1";
chr9	HAVANA	CDS	45721002	45721206	.	-	.	gene_id "ENSMUSG00000043987.19"; transcript_id "ENSMUST00000117194.8"; exon_number "10"; exon_id "ENSMUSE00000535706.2"; gene_type "protein_coding"; gene_name "Cep164"; transcript_type "protein_coding"; transcript_name "Cep164-201"; protein_id "ENSMUSP00000114053.2"; transcript_support_level "5"; mgi_id "MGI:2384878"; tag "basic"; ccdsid "CCDS52783.1"; havana_gene "OTTMUSG00000031836.1"; havana_transcript "OTTMUST00000078940.1";
chr9	HAVANA	exon	45714471	45714626	.	-	.	gene_id "ENSMUSG00000043987.19"; transcript_id "ENSMUST00000117194.8"; exon_number "11"; exon_id "ENSMUSE00000535705.2"; gene_type "protein_coding"; gene_name "Cep164"; transcript_type "protein_coding"; transcript_name "Cep164-201"; protein_id "ENSMUSP00000114053.2"; transcript_support_level "5"; mgi_id "MGI:2384878"; tag "basic"; ccdsid "CCDS52783.1"; havana_gene "OTTMUSG00000031836.1"; havana_transcript "OTTMUST00000078940.1";
chr9	HAVANA	CDS	45714471	45714626	.	-	.	gene_id "ENSMUSG00000043987.19"; transcript_id "ENSMUST00000117194.8"; exon_number "12"; exon_id "ENSMUSE00000535705.2"; gene_type "protein_coding"; gene_name "Cep164"; transcript_type "protein_coding"; transcript_name "Cep164-201"; protein_id "ENSMUSP00000114053.2"; transcript_support_level "5"; mgi_id "MGI:2384878"; tag "basic"; ccdsid "CCDS52783.1"; havana_gene "OTTMUSG00000031836.1"; havana_transcript "OTTMUST00000078940.1";
chr9	HAVANA	exon	45713941	45714075	.	-	.	gene_id "ENSMUSG00000043987.19"; transcript_id "ENSMUST00000117194.8"; exon_number "13"; exon_id "ENSMUSE00000368059.5"; gene_type "protein_coding"; gene_name "Cep164"; transcript_type "protein_coding"; transcript_name "Cep164-201"; protein_id "ENSMUSP00000114053.2"; transcript_support_level "5"; mgi_id "MGI:2384878"; tag "basic"; ccdsid "CCDS52783.1"; havana_gene "OTTMUSG00000031836.1"; havana_transcript "OTTMUST00000078940.1";
chr9	HAVANA	CDS	45713941	45714075	.	-	.	gene_id "ENSMUSG00000043987.19"; transcript_id "ENSMUST00000117194.8"; exon_number "14"; exon_id "ENSMUSE00000368059.5"; gene_type "protein_coding"; gene_name "Cep164"; transcript_type "protein_coding"; transcript_name "Cep164-201"; protein_id "ENSMUSP00000114053.2"; transcript_support_level "5"; mgi_id "MGI:2384878"; tag "basic"; ccdsid "CCDS52783.1"; havana_gene "OTTMUSG00000031836.1"; havana_transcript "OTTMUST00000078940.1";
chr9	HAVANA	exon	45712763	45712840	.	-	.	gene_id "ENSMUSG00000043987.19"; transcript_id "ENSMUST00000117194.8"; exon_number "15"; exon_id "ENSMUSE00000637242.2"; gene_type "protein_coding"; gene_name "Cep164"; transcript_type "protein_coding"; transcript_name "Cep164-201"; protein_id "ENSMUSP00000114053.2"; transcript_support_level "5"; mgi_id "MGI:2384878"; tag "basic"; ccdsid "CCDS52783.1"; havana_gene "OTTMUSG00000031836.1"; havana_transcript "OTTMUST00000078940.1";
chr9	HAVANA	CDS	45712763	45712840	.	-	.	gene_id "ENSMUSG00000043987.19"; transcript_id "ENSMUST00000117194.8"; exon_number "16"; exon_id "ENSMUSE00000637242.2"; gene_type "protein_coding"; gene_name "Cep164"; transcript_type "protein_coding"; transcript_name "Cep164-201"; protein_id "ENSMUSP00000114053.2"; transcript_support_level "5"; mgi_id "MGI:2384878"; tag "basic"; ccdsid "CCDS52783.1"; havana_gene "OTTMUSG00000031836.1"; havana_transcript "OTTMUST00000078940.1";
chr9	HAVANA	exon	45705350	45705727	.	-	.	gene_id "ENSMUSG00000043987.19"; transcript_id "ENSMUST00000117194.8"; exon_number "17"; exon_id "ENSMUSE00000637241.2"; gene_type "protein_coding"; gene_name "Cep164"; transcript_type "protein_coding"; transcript_name "Cep164-201"; protein_id "ENSMUSP00000114053.2"; transcript_support_level "5"; mgi_id "MGI:2384878"; tag "basic"; ccdsid "CCDS52783.1"; havana_gene "OTTMUSG00000031836.1"; havana_transcript "OTTMUST00000078940.1";
chr9	HAVANA	CDS	45705350	45705727	.	-	.	gene_id "ENSMUSG00000043987.19"; transcript_id "ENSMUST00000117194.8"; exon_number "18"; exon_id "ENSMUSE00000637241.2"; gene_type "protein_coding"; gene_name "Cep164"; transcript_type "protein_coding"; transcript_name "Cep164-201"; protein_id "ENSMUSP00000114053.2"; transcript_support_level "5"; mgi_id "MGI:2384878"; tag "basic"; ccdsid "CCDS52783.1"; havana_gene "OTTMUSG00000031836.1"; havana_transcript "OTTMUST00000078940.1";
chr9	HAVANA	exon	45704230	45704310	.	-	.	gene_id "ENSMUSG00000043987.19"; transcript_id "ENSMUST00000117194.8"; exon_number "19"; exon_id "ENSMUSE00001403929.2"; gene_type "protein_coding"; gene_name "Cep164"; transcript_type "protein_coding"; transcript_name "Cep164-201"; protein_id "ENSMUSP00000114053.2"; transcript_support_level "5"; mgi_id "MGI:2384878"; tag "basic"; ccdsid "CCDS52783.1"; havana_gene "OTTMUSG00000031836.1"; havana_transcript "OTTMUST00000078940.1";
chr9	HAVANA	CDS	45704230	45704310	.	-	.	gene_id "ENSMUSG00000043987.19"; transcript_id "ENSMUST00000117194.8"; exon_number "20"; exon_id "ENSMUSE00001403929.2"; gene_type "protein_coding"; gene_name "Cep164"; transcript_type "protein_coding"; transcript_name "Cep164-201"; protein_id "ENSMUSP00000114053.2"; transcript_support_level "5"; mgi_id "MGI:2384878"; tag "basic"; ccdsid "CCDS52783.1"; havana_gene "OTTMUSG00000031836.1"; havana_transcript "OTTMUST00000078940.1";
chr9	HAVANA	exon	45702381	45702464	.	-	.	gene_id "ENSMUSG00000043987.19"; transcript_id "ENSMUST00000117194.8"; exon_number "21"; exon_id "ENSMUSE00001405702.2"; gene_type "protein_coding"; gene_name "Cep164"; transcript_type "protein_coding"; transcript_name "Cep164-201"; protein_id "ENSMUSP00000114053.2"; transcript_support_level "5"; mgi_id "MGI:2384878"; tag "basic"; ccdsid "CCDS52783.1"; havana_gene "OTTMUSG00000031836.1"; havana_transcript "OTTMUST00000078940.1";
chr9	HAVANA	CDS	45702381	45702464	.	-	.	gene_id "ENSMUSG00000043987.19"; transcript_id "ENSMUST00000117194.8"; exon_number "22"; exon_id "ENSMUSE00001405702.2"; gene_type "protein_coding"; gene_name "Cep164"; transcript_type "protein_coding"; transcript_name "Cep164-201"; protein_id "ENSMUSP00000114053.2"; transcript_support_level "5"; mgi_id "MGI:2384878"; tag "basic"; ccdsid "CCDS52783.1"; havana_gene "OTTMUSG00000031836.1"; havana_transcript "OTTMUST00000078940.1";
chr9	HAVANA	exon	45698724	45698809	.	-	.	gene_id "ENSMUSG00000043987.19"; transcript_id "ENSMUST00000117194.8"; exon_number "23"; exon_id "ENSMUSE00001403774.2"; gene_type "protein_coding"; gene_name "Cep164"; transcript_type "protein_coding"; transcript_name "Cep164-201"; protein_id "ENSMUSP00000114053.2"; transcript_support_level "5"; mgi_id "MGI:2384878"; tag "basic"; ccdsid "CCDS52783.1"; havana_gene "OTTMUSG00000031836.1"; havana_transcript "OTTMUST00000078940.1";
chr9	HAVANA	CDS	45698724	45698809	.	-	.	gene_id "ENSMUSG00000043987.19"; transcript_id "ENSMUST00000117194.8"; exon_number "24"; exon_id "ENSMUSE00001403774.2"; gene_type "protein_coding"; gene_name "Cep164"; transcript_type "protein_coding"; transcript_name "Cep164-201"; protein_id "ENSMUSP00000114053.2"; transcript_support_level "5"; mgi_id "MGI:2384878"; tag "basic"; ccdsid "CCDS52783.1"; havana_gene "OTTMUSG00000031836.1"; havana_transcript "OTTMUST00000078940.1";
chr9	HAVANA	exon	45697076	45697219	.	-	.	gene_id "ENSMUSG00000043987.19"; transcript_id "ENSMUST00000117194.8"; exon_number "25"; exon_id "ENSMUSE00000637236.2"; gene_type "protein_coding"; gene_name "Cep164"; transcript_type "protein_coding"; transcript_name "Cep164-201"; protein_id "ENSMUSP00000114053.2"; transcript_support_level "5"; mgi_id "MGI:2384878"; tag "basic"; ccdsid "CCDS52783.1"; havana_gene "OTTMUSG00000031836.1"; havana_transcript "OTTMUST00000078940.1";
chr9	HAVANA	CDS	45697076	45697219	.	-	.	gene_id "ENSMUSG00000043987.19"; transcript_id "ENSMUST00000117194.8"; exon_number "26"; exon_id "ENSMUSE00000637236.2"; gene_type "protein_coding"; gene_name "Cep164"; transcript_type "protein_coding"; transcript_name "Cep164-201"; protein_id "ENSMUSP00000114053.2"; transcript_support_level "5"; mgi_id "MGI:2384878"; tag "basic"; ccdsid "CCDS52783.1"; havana_gene "OTTMUSG00000031836.1"; havana_transcript "OTTMUST00000078940.1";
chr9	HAVANA	exon	45690988	45691134	.	-	.	gene_id "ENSMUSG00000043987.19"; transcript_id "ENSMUST00000117194.8"; exon_number "27"; exon_id "ENSMUSE00001399632.2"; gene_type "protein_coding"; gene_name "Cep164"; transcript_type "protein_coding"; transcript_name "Cep164-201"; protein_id "ENSMUSP00000114053.2"; transcript_support_level "5"; mgi_id "MGI:2384878"; tag "basic"; ccdsid "CCDS52783.1"; havana_gene "OTTMUSG00000031836.1"; havana_transcript "OTTMUST00000078940.1";
chr9	HAVANA	CDS	45690988	45691134	.	-	.	gene_id "ENSMUSG00000043987.19"; transcript_id "ENSMUST00000117194.8"; exon_number "28"; exon_id "ENSMUSE00001399632.2"; gene_type "protein_coding"; gene_name "Cep164"; transcript_type "protein_coding"; transcript_name "Cep164-201"; protein_id "ENSMUSP00000114053.2"; transcript_support_level "5"; mgi_id "MGI:2384878"; tag "basic"; ccdsid "CCDS52783.1"; havana_gene "OTTMUSG00000031836.1"; havana_transcript "OTTMUST00000078940.1";
chr9	HAVANA	exon	45690680	45690908	.	-	.	gene_id "ENSMUSG00000043987.19"; transcript_id "ENSMUST00000117194.8"; exon_number "29"; exon_id "ENSMUSE00000637234.2"; gene_type "protein_coding"; gene_name "Cep164"; transcript_type "protein_coding"; transcript_name "Cep164-201"; protein_id "ENSMUSP00000114053.2"; transcript_support_level "5"; mgi_id "MGI:2384878"; tag "basic"; ccdsid "CCDS52783.1"; havana_gene "OTTMUSG00000031836.1"; havana_transcript "OTTMUST00000078940.1";
chr9	HAVANA	CDS	45690680	45690908	.	-	.	gene_id "ENSMUSG00000043987.19"; transcript_id "ENSMUST00000117194.8"; exon_number "30"; exon_id "ENSMUSE00000637234.2"; gene_type "protein_coding"; gene_name "Cep164"; transcript_type "protein_coding"; transcript_name "Cep164-201"; protein_id "ENSMUSP00000114053.2"; transcript_support_level "5"; mgi_id "MGI:2384878"; tag "basic"; ccdsid "CCDS52783.1"; havana_gene "OTTMUSG00000031836.1"; havana_transcript "OTTMUST00000078940.1";
chr9	HAVANA	exon	45690441	45690518	.	-	.	gene_id "ENSMUSG00000043987.19"; transcript_id "ENSMUST00000117194.8"; exon_number "31"; exon_id "ENSMUSE00000637233.2"; gene_type "protein_coding"; gene_name "Cep164"; transcript_type "protein_coding"; transcript_name "Cep164-201"; protein_id "ENSMUSP00000114053.2"; transcript_support_level "5"; mgi_id "MGI:2384878"; tag "basic"; ccdsid "CCDS52783.1"; havana_gene "OTTMUSG00000031836.1"; havana_transcript "OTTMUST00000078940.1";
chr9	HAVANA	CDS	45690441	45690518	.	-	.	gene_id "ENSMUSG00000043987.19"; transcript_id "ENSMUST00000117194.8"; exon_number "32"; exon_id "ENSMUSE00000637233.2"; gene_type "protein_coding"; gene_name "Cep164"; transcript_type "protein_coding"; transcript_name "Cep164-201"; protein_id "ENSMUSP00000114053.2"; transcript_support_level "5"; mgi_id "MGI:2384878"; tag "basic"; ccdsid "CCDS52783.1"; havana_gene "OTTMUSG00000031836.1"; havana_transcript "OTTMUST00000078940.1";
chr9	HAVANA	exon	45690095	45690226	.	-	.	gene_id "ENSMUSG00000043987.19"; transcript_id "ENSMUST00000117194.8"; exon_number "33"; exon_id "ENSMUSE00000637231.2"; gene_type "protein_coding"; gene_name "Cep164"; transcript_type "protein_coding"; transcript_name "Cep164-201"; protein_id "ENSMUSP00000114053.2"; transcript_support_level "5"; mgi_id "MGI:2384878"; tag "basic"; ccdsid "CCDS52783.1"; havana_gene "OTTMUSG00000031836.1"; havana_transcript "OTTMUST00000078940.1";
chr9	HAVANA	CDS	45690095	45690226	.	-	.	gene_id "ENSMUSG00000043987.19"; transcript_id "ENSMUST00000117194.8"; exon_number "34"; exon_id "ENSMUSE00000637231.2"; gene_type "protein_coding"; gene_name "Cep164"; transcript_type "protein_coding"; transcript_name "Cep164-201"; protein_id "ENSMUSP00000114053.2"; transcript_support_level "5"; mgi_id "MGI:2384878"; tag "basic"; ccdsid "CCDS52783.1"; havana_gene "OTTMUSG00000031836.1"; havana_transcript "OTTMUST00000078940.1";
chr9	HAVANA	exon	45689706	45689828	.	-	.	gene_id "ENSMUSG00000043987.19"; transcript_id "ENSMUST00000117194.8"; exon_number "35"; exon_id "ENSMUSE00000873156.2"; gene_type "protein_coding"; gene_name "Cep164"; transcript_type "protein_coding"; transcript_name "Cep164-201"; protein_id "ENSMUSP00000114053.2"; transcript_support_level "5"; mgi_id "MGI:2384878"; tag "basic"; ccdsid "CCDS52783.1"; havana_gene "OTTMUSG00000031836.1"; havana_transcript "OTTMUST00000078940.1";
chr9	HAVANA	CDS	45689706	45689828	.	-	.	gene_id "ENSMUSG00000043987.19"; transcript_id "ENSMUST00000117194.8"; exon_number "36"; exon_id "ENSMUSE00000873156.2"; gene_type "protein_coding"; gene_name "Cep164"; transcript_type "protein_coding"; transcript_name "Cep164-201"; protein_id "ENSMUSP00000114053.2"; transcript_support_level "5"; mgi_id "MGI:2384878"; tag "basic"; ccdsid "CCDS52783.1"; havana_gene "OTTMUSG00000031836.1"; havana_transcript "OTTMUST00000078940.1";
chr9	HAVANA	exon	45688081	45688224	.	-	.	gene_id "ENSMUSG00000043987.19"; transcript_id "ENSMUST00000117194.8"; exon_number "37"; exon_id "ENSMUSE00000699991.2"; gene_type "protein_coding"; gene_name "Cep164"; transcript_type "protein_coding"; transcript_name "Cep164-201"; protein_id "ENSMUSP00000114053.2"; transcript_support_level "5"; mgi_id "MGI:2384878"; tag "basic"; ccdsid "CCDS52783.1"; havana_gene "OTTMUSG00000031836.1"; havana_transcript "OTTMUST00000078940.1";
chr9	HAVANA	CDS	45688081	45688224	.	-	.	gene_id "ENSMUSG00000043987.19"; transcript_id "ENSMUST00000117194.8"; exon_number "38"; exon_id "ENSMUSE00000699991.2"; gene_type "protein_coding"; gene_name "Cep164"; transcript_type "protein_coding"; transcript_name "Cep164-201"; protein_id "ENSMUSP00000114053.2"; transcript_support_level "5"; mgi_id "MGI:2384878"; tag "basic"; ccdsid "CCDS52783.1"; havana_gene "OTTMUSG00000031836.1"; havana_transcript "OTTMUST00000078940.1";
chr9	HAVANA	exon	45687163	45687246	.	-	.	gene_id "ENSMUSG00000043987.19"; transcript_id "ENSMUST00000117194.8"; exon_number "39"; exon_id "ENSMUSE00000699990.2"; gene_type "protein_coding"; gene_name "Cep164"; transcript_type "protein_coding"; transcript_name "Cep164-201"; protein_id "ENSMUSP00000114053.2"; transcript_support_level "5"; mgi_id "MGI:2384878"; tag "basic"; ccdsid "CCDS52783.1"; havana_gene "OTTMUSG00000031836.1"; havana_transcript "OTTMUST00000078940.1";
chr9	HAVANA	CDS	45687163	45687246	.	-	.	gene_id "ENSMUSG00000043987.19"; transcript_id "ENSMUST00000117194.8"; exon_number "40"; exon_id "ENSMUSE00000699990.2"; gene_type "protein_coding"; gene_name "Cep164"; transcript_type "protein_coding"; transcript_name "Cep164-201"; protein_id "ENSMUSP00000114053.2"; transcript_support_level "5"; mgi_id "MGI:2384878"; tag "basic"; ccdsid "CCDS52783.1"; havana_gene "OTTMUSG00000031836.1"; havana_transcript "OTTMUST00000078940.1";
chr9	HAVANA	exon	45686975	45687043	.	-	.	gene_id "ENSMUSG00000043987.19"; transcript_id "ENSMUST00000117194.8"; exon_number "41"; exon_id "ENSMUSE00000699989.2"; gene_type "protein_coding"; gene_name "Cep164"; transcript_type "protein_coding"; transcript_name "Cep164-201"; protein_id "ENSMUSP00000114053.2"; transcript_support_level "5"; mgi_id "MGI:2384878"; tag "basic"; ccdsid "CCDS52783.1"; havana_gene "OTTMUSG00000031836.1"; havana_transcript "OTTMUST00000078940.1";
chr9	HAVANA	CDS	45686975	45687043	.	-	.	gene_id "ENSMUSG00000043987.19"; transcript_id "ENSMUST00000117194.8"; exon_number "42"; exon_id "ENSMUSE00000699989.2"; gene_type "protein_coding"; gene_name "Cep164"; transcript_type "protein_coding"; transcript_name "Cep164-201"; protein_id "ENSMUSP00000114053.2"; transcript_support_level "5"; mgi_id "MGI:2384878"; tag "basic"; ccdsid "CCDS52783.1"; havana_gene "OTTMUSG00000031836.1"; havana_transcript "OTTMUST00000078940.1";
chr9	HAVANA	exon	45686490	45686665	.	-	.	gene_id "ENSMUSG00000043987.19"; transcript_id "ENSMUST00000117194.8"; exon_number "43"; exon_id "ENSMUSE00000699987.2"; gene_type "protein_coding"; gene_name "Cep164"; transcript_type "protein_coding"; transcript_name "Cep164-201"; protein_id "ENSMUSP00000114053.2"; transcript_support_level "5"; mgi_id "MGI:2384878"; tag "basic"; ccdsid "CCDS52783.1"; havana_gene "OTTMUSG00000031836.1"; havana_transcript "OTTMUST00000078940.1";
chr9	HAVANA	CDS	45686490	45686665	.	-	.	gene_id "ENSMUSG00000043987.19"; transcript_id "ENSMUST00000117194.8"; exon_number "44"; exon_id "ENSMUSE00000699987.2"; gene_type "protein_coding"; gene_name "Cep164"; transcript_type "protein_coding"; transcript_name "Cep164-201"; protein_id "ENSMUSP00000114053.2"; transcript_support_level "5"; mgi_id "MGI:2384878"; tag "basic"; ccdsid "CCDS52783.1"; havana_gene "OTTMUSG00000031836.1"; havana_transcript "OTTMUST00000078940.1";
chr9	HAVANA	exon	45686082	45686205	.	-	.	gene_id "ENSMUSG00000043987.19"; transcript_id "ENSMUST00000117194.8"; exon_number "45"; exon_id "ENSMUSE00000699986.2"; gene_type "protein_coding"; gene_name "Cep164"; transcript_type "protein_coding"; transcript_name "Cep164-201"; protein_id "ENSMUSP00000114053.2"; transcript_support_level "5"; mgi_id "MGI:2384878"; tag "basic"; ccdsid "CCDS52783.1"; havana_gene "OTTMUSG00000031836.1"; havana_transcript "OTTMUST00000078940.1";
chr9	HAVANA	CDS	45686082	45686205	.	-	.	gene_id "ENSMUSG00000043987.19"; transcript_id "ENSMUST00000117194.8"; exon_number "46"; exon_id "ENSMUSE00000699986.2"; gene_type "protein_coding"; gene_name "Cep164"; transcript_type "protein_coding"; transcript_name "Cep164-201"; protein_id "ENSMUSP00000114053.2"; transcript_support_level "5"; mgi_id "MGI:2384878"; tag "basic"; ccdsid "CCDS52783.1"; havana_gene "OTTMUSG00000031836.1"; havana_transcript "OTTMUST00000078940.1";
chr9	HAVANA	exon	45685740	45685807	.	-	.	gene_id "ENSMUSG00000043987.19"; transcript_id "ENSMUST00000117194.8"; exon_number "47"; exon_id "ENSMUSE00000584557.2"; gene_type "protein_coding"; gene_name "Cep164"; transcript_type "protein_coding"; transcript_name "Cep164-201"; protein_id "ENSMUSP00000114053.2"; transcript_support_level "5"; mgi_id "MGI:2384878"; tag "basic"; ccdsid "CCDS52783.1"; havana_gene "OTTMUSG00000031836.1"; havana_transcript "OTTMUST00000078940.1";
chr9	HAVANA	CDS	45685740	45685807	.	-	.	gene_id "ENSMUSG00000043987.19"; transcript_id "ENSMUST00000117194.8"; exon_number "48"; exon_id "ENSMUSE00000584557.2"; gene_type "protein_coding"; gene_name "Cep164"; transcript_type "protein_coding"; transcript_name "Cep164-201"; protein_id "ENSMUSP00000114053.2"; transcript_support_level "5"; mgi_id "MGI:2384878"; tag "basic"; ccdsid "CCDS52783.1"; havana_gene "OTTMUSG00000031836.1"; havana_transcript "OTTMUST00000078940.1";
chr9	HAVANA	exon	45685116	45685323	.	-	.	gene_id "ENSMUSG00000043987.19"; transcript_id "ENSMUST00000117194.8"; exon_number "49"; exon_id "ENSMUSE00000584556.2"; gene_type "protein_coding"; gene_name "Cep164"; transcript_type "protein_coding"; transcript_name "Cep164-201"; protein_id "ENSMUSP00000114053.2"; transcript_support_level "5"; mgi_id "MGI:2384878"; tag "basic"; ccdsid "CCDS52783.1"; havana_gene "OTTMUSG00000031836.1"; havana_transcript "OTTMUST00000078940.1";
chr9	HAVANA	CDS	45685116	45685323	.	-	.	gene_id "ENSMUSG00000043987.19"; transcript_id "ENSMUST00000117194.8"; exon_number "50"; exon_id "ENSMUSE00000584556.2"; gene_type "protein_coding"; gene_name "Cep164"; transcript_type "protein_coding"; transcript_name "Cep164-201"; protein_id "ENSMUSP00000114053.2"; transcript_support_level "5"; mgi_id "MGI:2384878"; tag "basic"; ccdsid "CCDS52783.1"; havana_gene "OTTMUSG00000031836.1"; havana_transcript "OTTMUST00000078940.1";
chr9	HAVANA	exon	45683580	45683687	.	-	.	gene_id "ENSMUSG00000043987.19"; transcript_id "ENSMUST00000117194.8"; exon_number "51"; exon_id "ENSMUSE00000584555.2"; gene_type "protein_coding"; gene_name "Cep164"; transcript_type "protein_coding"; transcript_name "Cep164-201"; protein_id "ENSMUSP00000114053.2"; transcript_support_level "5"; mgi_id "MGI:2384878"; tag "basic"; ccdsid "CCDS52783.1"; havana_gene "OTTMUSG00000031836.1"; havana_transcript "OTTMUST00000078940.1";
chr9	HAVANA	CDS	45683580	45683687	.	-	.	gene_id "ENSMUSG00000043987.19"; transcript_id "ENSMUST00000117194.8"; exon_number "52"; exon_id "ENSMUSE00000584555.2"; gene_type "protein_coding"; gene_name "Cep164"; transcript_type "protein_coding"; transcript_name "Cep164-201"; protein_id "ENSMUSP00000114053.2"; transcript_support_level "5"; mgi_id "MGI:2384878"; tag "basic"; ccdsid "CCDS52783.1"; havana_gene "OTTMUSG00000031836.1"; havana_transcript "OTTMUST00000078940.1";
chr9	HAVANA	exon	45682829	45682940	.	-	.	gene_id "ENSMUSG00000043987.19"; transcript_id "ENSMUST00000117194.8"; exon_number "53"; exon_id "ENSMUSE00001235383.2"; gene_type "protein_coding"; gene_name "Cep164"; transcript_type "protein_coding"; transcript_name "Cep164-201"; protein_id "ENSMUSP00000114053.2"; transcript_support_level "5"; mgi_id "MGI:2384878"; tag "basic"; ccdsid "CCDS52783.1"; havana_gene "OTTMUSG00000031836.1"; havana_transcript "OTTMUST00000078940.1";
chr9	HAVANA	CDS	45682829	45682940	.	-	.	gene_id "ENSMUSG00000043987.19"; transcript_id "ENSMUST00000117194.8"; exon_number "54"; exon_id "ENSMUSE00001235383.2"; gene_type "protein_coding"; gene_name "Cep164"; transcript_type "protein_coding"; transcript_name "Cep164-201"; protein_id "ENSMUSP00000114053.2"; transcript_support_level "5"; mgi_id "MGI:2384878"; tag "basic"; ccdsid "CCDS52783.1"; havana_gene "OTTMUSG00000031836.1"; havana_transcript "OTTMUST00000078940.1";
chr9	HAVANA	exon	45681993	45682355	.	-	.	gene_id "ENSMUSG00000043987.19"; transcript_id "ENSMUST00000117194.8"; exon_number "55"; exon_id "ENSMUSE00000524599.3"; gene_type "protein_coding"; gene_name "Cep164"; transcript_type "protein_coding"; transcript_name "Cep164-201"; protein_id "ENSMUSP00000114053.2"; transcript_support_level "5"; mgi_id "MGI:2384878"; tag "basic"; ccdsid "CCDS52783.1"; havana_gene "OTTMUSG00000031836.1"; havana_transcript "OTTMUST00000078940.1";
chr9	HAVANA	CDS	45681993	45682355	.	-	.	gene_id "ENSMUSG00000043987.19"; transcript_id "ENSMUST00000117194.8"; exon_number "56"; exon_id "ENSMUSE00000524599.3"; gene_type "protein_coding"; gene_name "Cep164"; transcript_type "protein_coding"; transcript_name "Cep164-201"; protein_id "ENSMUSP00000114053.2"; transcript_support_level "5"; mgi_id "MGI:2384878"; tag "basic"; ccdsid "CCDS52783.1"; havana_gene "OTTMUSG00000031836.1"; havana_transcript "OTTMUST00000078940.1";
chr9	HAVANA	exon	45680707	45680773	.	-	.	gene_id "ENSMUSG00000043987.19"; transcript_id "ENSMUST00000117194.8"; exon_number "57"; exon_id "ENSMUSE00000584553.2"; gene_type "protein_coding"; gene_name "Cep164"; transcript_type "protein_coding"; transcript_name "Cep164-201"; protein_id "ENSMUSP00000114053.2"; transcript_support_level "5"; mgi_id "MGI:2384878"; tag "basic"; ccdsid "CCDS52783.1"; havana_gene "OTTMUSG00000031836.1"; havana_transcript "OTTMUST00000078940.1";
chr9	HAVANA	CDS	45680707	45680773	.	-	.	gene_id "ENSMUSG00000043987.19"; transcript_id "ENSMUST00000117194.8"; exon_number "58"; exon_id "ENSMUSE00000584553.2"; gene_type "protein_coding"; gene_name "Cep164"; transcript_type "protein_coding"; transcript_name "Cep164-201"; protein_id "ENSMUSP00000114053.2"; transcript_support_level "5"; mgi_id "MGI:2384878"; tag "basic"; ccdsid "CCDS52783.1"; havana_gene "OTTMUSG00000031836.1"; havana_transcript "OTTMUST00000078940.1";
chr9	HAVANA	exon	45679819	45679941	.	-	.	gene_id "ENSMUSG00000043987.19"; transcript_id "ENSMUST00000117194.8"; exon_number "59"; exon_id "ENSMUSE00000584552.2"; gene_type "protein_coding"; gene_name "Cep164"; transcript_type "protein_coding"; transcript_name "Cep164-201"; protein_id "ENSMUSP00000114053.2"; transcript_support_level "5"; mgi_id "MGI:2384878"; tag "basic"; ccdsid "CCDS52783.1"; havana_gene "OTTMUSG00000031836.1"; havana_transcript "OTTMUST00000078940.1";
chr9	HAVANA	CDS	45679819	45679941	.	-	.	gene_id "ENSMUSG00000043987.19"; transcript_id "ENSMUST00000117194.8"; exon_number "60"; exon_id "ENSMUSE00000584552.2"; gene_type "protein_coding"; gene_name "Cep164"; transcript_type "protein_coding"; transcript_name "Cep164-201"; protein_id "ENSMUSP00000114053.2"; transcript_support_level "5"; mgi_id "MGI:2384878"; tag "basic"; ccdsid "CCDS52783.1"; havana_gene "OTTMUSG00000031836.1"; havana_transcript "OTTMUST00000078940.1";
chr9	HAVANA	CDS	45679559	45679661	.	-	.	gene_id "ENSMUSG00000043987.19"; transcript_id "ENSMUST00000117194.8"; exon_number "61"; exon_id "1859";
chr9	HAVANA	stop_codon	45679556	45679558	.	-	.	gene_id "ENSMUSG00000043987.19"; transcript_id "ENSMUST00000117194.8"; exon_number "62"; exon_id "1860";
chr9	HAVANA	exon	45678244	45679661	.	-	.	gene_id "ENSMUSG00000043987.19"; transcript_id "ENSMUST00000117194.8"; exon_number "63"; exon_id "ENSMUSE00000716255.2"; gene_type "protein_coding"; gene_name "Cep164"; transcript_type "protein_coding"; transcript_name "Cep164-201"; protein_id "ENSMUSP00000114053.2"; transcript_support_level "5"; mgi_id "MGI:2384878"; tag "basic"; ccdsid "CCDS52783.1"; havana_gene "OTTMUSG00000031836.1"; havana_transcript "OTTMUST00000078940.1";
chr9	HAVANA	UTR	45678244	45679558	.	-	.	gene_id "ENSMUSG00000043987.19"; transcript_id "ENSMUST00000117194.8"; exon_number "64"; exon_id "1861";
chr9	IsoQuant	transcript	45678244	45739973	.	-	.	gene_id "ENSMUSG00000043987.19"; transcript_id "transcript3443.chr9.nic"; exons "29";
chr9	IsoQuant	exon	45739800	45739973	.	-	.	gene_id "ENSMUSG00000043987.19"; transcript_id "transcript3443.chr9.nic"; exon_number "1"; exon_id "chr9.1856";
chr9	IsoQuant	exon	45734944	45735062	.	-	.	gene_id "ENSMUSG00000043987.19"; transcript_id "transcript3443.chr9.nic"; exon_number "2"; exon_id "ENSMUSE00000253571.7";
chr9	IsoQuant	exon	45729276	45729387	.	-	.	gene_id "ENSMUSG00000043987.19"; transcript_id "transcript3443.chr9.nic"; exon_number "3"; exon_id "ENSMUSE00000253554.4";
chr9	IsoQuant	exon	45721002	45721206	.	-	.	gene_id "ENSMUSG00000043987.19"; transcript_id "transcript3443.chr9.nic"; exon_number "4"; exon_id "ENSMUSE00000535706.2";
chr9	IsoQuant	exon	45714471	45714626	.	-	.	gene_id "ENSMUSG00000043987.19"; transcript_id "transcript3443.chr9.nic"; exon_number "5"; exon_id "ENSMUSE00000535705.2";
chr9	IsoQuant	exon	45713941	45714075	.	-	.	gene_id "ENSMUSG00000043987.19"; transcript_id "transcript3443.chr9.nic"; exon_number "6"; exon_id "ENSMUSE00000368059.5";
chr9	IsoQuant	exon	45712763	45712840	.	-	.	gene_id "ENSMUSG00000043987.19"; transcript_id "transcript3443.chr9.nic"; exon_number "7"; exon_id "ENSMUSE00000637242.2";
chr9	IsoQuant	exon	45705350	45705727	.	-	.	gene_id "ENSMUSG00000043987.19"; transcript_id "transcript3443.chr9.nic"; exon_number "8"; exon_id "ENSMUSE00000637241.2";
chr9	IsoQuant	exon	45704230	45704310	.	-	.	gene_id "ENSMUSG00000043987.19"; transcript_id "transcript3443.chr9.nic"; exon_number "9"; exon_id "ENSMUSE00001403929.2";
chr9	IsoQuant	exon	45702381	45702464	.	-	.	gene_id "ENSMUSG00000043987.19"; transcript_id "transcript3443.chr9.nic"; exon_number "10"; exon_id "ENSMUSE00001405702.2";
chr9	IsoQuant	exon	45698724	45698809	.	-	.	gene_id "ENSMUSG00000043987.19"; transcript_id "transcript3443.chr9.nic"; exon_number "11"; exon_id "ENSMUSE00001403774.2";
chr9	IsoQuant	exon	45690988	45691134	.	-	.	gene_id "ENSMUSG00000043987.19"; transcript_id "transcript3443.chr9.nic"; exon_number "12"; exon_id "ENSMUSE00001399632.2";
chr9	IsoQuant	exon	45690680	45690908	.	-	.	gene_id "ENSMUSG00000043987.19"; transcript_id "transcript3443.chr9.nic"; exon_number "13"; exon_id "ENSMUSE00000637234.2";
chr9	IsoQuant	exon	45690441	45690518	.	-	.	gene_id "ENSMUSG00000043987.19"; transcript_id "transcript3443.chr9.nic"; exon_number "14"; exon_id "ENSMUSE00000637233.2";
chr9	IsoQuant	exon	45690095	45690226	.	-	.	gene_id "ENSMUSG00000043987.19"; transcript_id "transcript3443.chr9.nic"; exon_number "15"; exon_id "ENSMUSE00000637231.2";
chr9	IsoQuant	exon	45689706	45689828	.	-	.	gene_id "ENSMUSG00000043987.19"; transcript_id "transcript3443.chr9.nic"; exon_number "16"; exon_id "ENSMUSE00000873156.2";
chr9	IsoQuant	exon	45688081	45688224	.	-	.	gene_id "ENSMUSG00000043987.19"; transcript_id "transcript3443.chr9.nic"; exon_number "17"; exon_id "ENSMUSE00000699991.2";
chr9	IsoQuant	exon	45687163	45687246	.	-	.	gene_id "ENSMUSG00000043987.19"; transcript_id "transcript3443.chr9.nic"; exon_number "18"; exon_id "ENSMUSE00000699990.2";
chr9	IsoQuant	exon	45686975	45687043	.	-	.	gene_id "ENSMUSG00000043987.19"; transcript_id "transcript3443.chr9.nic"; exon_number "19"; exon_id "ENSMUSE00000699989.2";
chr9	IsoQuant	exon	45686490	45686665	.	-	.	gene_id "ENSMUSG00000043987.19"; transcript_id "transcript3443.chr9.nic"; exon_number "20"; exon_id "ENSMUSE00000699987.2";
chr9	IsoQuant	exon	45686082	45686205	.	-	.	gene_id "ENSMUSG00000043987.19"; transcript_id "transcript3443.chr9.nic"; exon_number "21"; exon_id "ENSMUSE00000699986.2";
chr9	IsoQuant	exon	45685740	45685807	.	-	.	gene_id "ENSMUSG00000043987.19"; transcript_id "transcript3443.chr9.nic"; exon_number "22"; exon_id "ENSMUSE00000584557.2";
chr9	IsoQuant	exon	45685116	45685323	.	-	.	gene_id "ENSMUSG00000043987.19"; transcript_id "transcript3443.chr9.nic"; exon_number "23"; exon_id "ENSMUSE00000584556.2";
chr9	IsoQuant	exon	45683580	45683687	.	-	.	gene_id "ENSMUSG00000043987.19"; transcript_id "transcript3443.chr9.nic"; exon_number "24"; exon_id "ENSMUSE00000584555.2";
chr9	IsoQuant	exon	45682829	45682940	.	-	.	gene_id "ENSMUSG00000043987.19"; transcript_id "transcript3443.chr9.nic"; exon_number "25"; exon_id "ENSMUSE00001235383.2";
chr9	IsoQuant	exon	45681993	45682355	.	-	.	gene_id "ENSMUSG00000043987.19"; transcript_id "transcript3443.chr9.nic"; exon_number "26"; exon_id "ENSMUSE00000524599.3";
chr9	IsoQuant	exon	45680707	45680773	.	-	.	gene_id "ENSMUSG00000043987.19"; transcript_id "transcript3443.chr9.nic"; exon_number "27"; exon_id "ENSMUSE00000584553.2";
chr9	IsoQuant	exon	45679819	45679941	.	-	.	gene_id "ENSMUSG00000043987.19"; transcript_id "transcript3443.chr9.nic"; exon_number "28"; exon_id "ENSMUSE00000584552.2";
chr9	IsoQuant	exon	45678244	45679661	.	-	.	gene_id "ENSMUSG00000043987.19"; transcript_id "transcript3443.chr9.nic"; exon_number "29"; exon_id "ENSMUSE00000716255.2";
chr9	HAVANA	gene	45749878	45775697	.	+	.	gene_id "ENSMUSG00000032086.13"; transcripts "3"; gene_type "protein_coding"; gene_name "Bace1"; mgi_id "MGI:1346542"; havana_gene "OTTMUSG00000034962.1";
chr9	HAVANA	transcript	45749878	45775697	.	+	.	gene_id "ENSMUSG00000032086.13"; transcript_id "ENSMUST00000034591.11"; exons "9"; gene_type "protein_coding"; gene_name "Bace1"; transcript_type "protein_coding"; transcript_name "Bace1-201"; protein_id "ENSMUSP00000034591.5"; transcript_support_level "1"; mgi_id "MGI:1346542"; tag "basic"; ccdsid "CCDS23135.1"; havana_gene "OTTMUSG00000034962.1"; havana_transcript "OTTMUST00000088890.1";
chr9	HAVANA	UTR	45749878	45750325	.	+	.	gene_id "ENSMUSG00000032086.13"; transcript_id "ENSMUST00000034591.11"; exon_number "1"; exon_id "1862";
chr9	HAVANA	exon	45749878	45750586	.	+	.	gene_id "ENSMUSG00000032086.13"; transcript_id "ENSMUST00000034591.11"; exon_number "2"; exon_id "ENSMUSE00000417892.5"; gene_type "protein_coding"; gene_name "Bace1"; transcript_type "protein_coding"; transcript_name "Bace1-201"; protein_id "ENSMUSP00000034591.5"; transcript_support_level "1"; mgi_id "MGI:1346542"; tag "basic"; ccdsid "CCDS23135.1"; havana_gene "OTTMUSG00000034962.1"; havana_transcript "OTTMUST00000088890.1";
chr9	HAVANA	start_codon	45750326	45750328	.	+	.	gene_id "ENSMUSG00000032086.13"; transcript_id "ENSMUST00000034591.11"; exon_number "3"; exon_id "1863";
chr9	HAVANA	CDS	45750326	45750586	.	+	.	gene_id "ENSMUSG00000032086.13"; transcript_id "ENSMUST00000034591.11"; exon_number "4"; exon_id "1864";
chr9	HAVANA	CDS	45764186	45764274	.	+	.	gene_id "ENSMUSG00000032086.13"; transcript_id "ENSMUST00000034591.11"; exon_number "5"; exon_id "ENSMUSE00001235260.2"; gene_type "protein_coding"; gene_name "Bace1"; transcript_type "protein_coding"; transcript_name "Bace1-201"; protein_id "ENSMUSP00000034591.5"; transcript_support_level "1"; mgi_id "MGI:1346542"; tag "basic"; ccdsid "CCDS23135.1"; havana_gene "OTTMUSG00000034962.1"; havana_transcript "OTTMUST00000088890.1";
chr9	HAVANA	exon	45764186	45764274	.	+	.	gene_id "ENSMUSG00000032086.13"; transcript_id "ENSMUST00000034591.11"; exon_number "6"; exon_id "ENSMUSE00001235260.2"; gene_type "protein_coding"; gene_name "Bace1"; transcript_type "protein_coding"; transcript_name "Bace1-201"; protein_id "ENSMUSP00000034591.5"; transcript_support_level "1"; mgi_id "MGI:1346542"; tag "basic"; ccdsid "CCDS23135.1"; havana_gene "OTTMUSG00000034962.1"; havana_transcript "OTTMUST00000088890.1";
chr9	HAVANA	CDS	45765925	45766141	.	+	.	gene_id "ENSMUSG00000032086.13"; transcript_id "ENSMUST00000034591.11"; exon_number "7"; exon_id "ENSMUSE00000216336.4"; gene_type "protein_coding"; gene_name "Bace1"; transcript_type "protein_coding"; transcript_name "Bace1-201"; protein_id "ENSMUSP00000034591.5"; transcript_support_level "1"; mgi_id "MGI:1346542"; tag "basic"; ccdsid "CCDS23135.1"; havana_gene "OTTMUSG00000034962.1"; havana_transcript "OTTMUST00000088890.1";
chr9	HAVANA	exon	45765925	45766141	.	+	.	gene_id "ENSMUSG00000032086.13"; transcript_id "ENSMUST00000034591.11"; exon_number "8"; exon_id "ENSMUSE00000216336.4"; gene_type "protein_coding"; gene_name "Bace1"; transcript_type "protein_coding"; transcript_name "Bace1-201"; protein_id "ENSMUSP00000034591.5"; transcript_support_level "1"; mgi_id "MGI:1346542"; tag "basic"; ccdsid "CCDS23135.1"; havana_gene "OTTMUSG00000034962.1"; havana_transcript "OTTMUST00000088890.1";
chr9	HAVANA	CDS	45767386	45767523	.	+	.	gene_id "ENSMUSG00000032086.13"; transcript_id "ENSMUST00000034591.11"; exon_number "9"; exon_id "ENSMUSE00001247761.2"; gene_type "protein_coding"; gene_name "Bace1"; transcript_type "protein_coding"; transcript_name "Bace1-201"; protein_id "ENSMUSP00000034591.5"; transcript_support_level "1"; mgi_id "MGI:1346542"; tag "basic"; ccdsid "CCDS23135.1"; havana_gene "OTTMUSG00000034962.1"; havana_transcript "OTTMUST00000088890.1";
chr9	HAVANA	exon	45767386	45767523	.	+	.	gene_id "ENSMUSG00000032086.13"; transcript_id "ENSMUST00000034591.11"; exon_number "10"; exon_id "ENSMUSE00001247761.2"; gene_type "protein_coding"; gene_name "Bace1"; transcript_type "protein_coding"; transcript_name "Bace1-201"; protein_id "ENSMUSP00000034591.5"; transcript_support_level "1"; mgi_id "MGI:1346542"; tag "basic"; ccdsid "CCDS23135.1"; havana_gene "OTTMUSG00000034962.1"; havana_transcript "OTTMUST00000088890.1";
chr9	HAVANA	CDS	45768412	45768546	.	+	.	gene_id "ENSMUSG00000032086.13"; transcript_id "ENSMUST00000034591.11"; exon_number "11"; exon_id "ENSMUSE00001297043.2"; gene_type "protein_coding"; gene_name "Bace1"; transcript_type "protein_coding"; transcript_name "Bace1-201"; protein_id "ENSMUSP00000034591.5"; transcript_support_level "1"; mgi_id "MGI:1346542"; tag "basic"; ccdsid "CCDS23135.1"; havana_gene "OTTMUSG00000034962.1"; havana_transcript "OTTMUST00000088890.1";
chr9	HAVANA	exon	45768412	45768546	.	+	.	gene_id "ENSMUSG00000032086.13"; transcript_id "ENSMUST00000034591.11"; exon_number "12"; exon_id "ENSMUSE00001297043.2"; gene_type "protein_coding"; gene_name "Bace1"; transcript_type "protein_coding"; transcript_name "Bace1-201"; protein_id "ENSMUSP00000034591.5"; transcript_support_level "1"; mgi_id "MGI:1346542"; tag "basic"; ccdsid "CCDS23135.1"; havana_gene "OTTMUSG00000034962.1"; havana_transcript "OTTMUST00000088890.1";
chr9	HAVANA	CDS	45769698	45769799	.	+	.	gene_id "ENSMUSG00000032086.13"; transcript_id "ENSMUST00000034591.11"; exon_number "13"; exon_id "ENSMUSE00001272357.2"; gene_type "protein_coding"; gene_name "Bace1"; transcript_type "protein_coding"; transcript_name "Bace1-201"; protein_id "ENSMUSP00000034591.5"; transcript_support_level "1"; mgi_id "MGI:1346542"; tag "basic"; ccdsid "CCDS23135.1"; havana_gene "OTTMUSG00000034962.1"; havana_transcript "OTTMUST00000088890.1";
chr9	HAVANA	exon	45769698	45769799	.	+	.	gene_id "ENSMUSG00000032086.13"; transcript_id "ENSMUST00000034591.11"; exon_number "14"; exon_id "ENSMUSE00001272357.2"; gene_type "protein_coding"; gene_name "Bace1"; transcript_type "protein_coding"; transcript_name "Bace1-201"; protein_id "ENSMUSP00000034591.5"; transcript_support_level "1"; mgi_id "MGI:1346542"; tag "basic"; ccdsid "CCDS23135.1"; havana_gene "OTTMUSG00000034962.1"; havana_transcript "OTTMUST00000088890.1";
chr9	HAVANA	CDS	45770208	45770357	.	+	.	gene_id "ENSMUSG00000032086.13"; transcript_id "ENSMUST00000034591.11"; exon_number "15"; exon_id "ENSMUSE00001309825.2"; gene_type "protein_coding"; gene_name "Bace1"; transcript_type "protein_coding"; transcript_name "Bace1-201"; protein_id "ENSMUSP00000034591.5"; transcript_support_level "1"; mgi_id "MGI:1346542"; tag "basic"; ccdsid "CCDS23135.1"; havana_gene "OTTMUSG00000034962.1"; havana_transcript "OTTMUST00000088890.1";
chr9	HAVANA	exon	45770208	45770357	.	+	.	gene_id "ENSMUSG00000032086.13"; transcript_id "ENSMUST00000034591.11"; exon_number "16"; exon_id "ENSMUSE00001309825.2"; gene_type "protein_coding"; gene_name "Bace1"; transcript_type "protein_coding"; transcript_name "Bace1-201"; protein_id "ENSMUSP00000034591.5"; transcript_support_level "1"; mgi_id "MGI:1346542"; tag "basic"; ccdsid "CCDS23135.1"; havana_gene "OTTMUSG00000034962.1"; havana_transcript "OTTMUST00000088890.1";
chr9	HAVANA	CDS	45770577	45770748	.	+	.	gene_id "ENSMUSG00000032086.13"; transcript_id "ENSMUST00000034591.11"; exon_number "17"; exon_id "ENSMUSE00001213983.2"; gene_type "protein_coding"; gene_name "Bace1"; transcript_type "protein_coding"; transcript_name "Bace1-201"; protein_id "ENSMUSP00000034591.5"; transcript_support_level "1"; mgi_id "MGI:1346542"; tag "basic"; ccdsid "CCDS23135.1"; havana_gene "OTTMUSG00000034962.1"; havana_transcript "OTTMUST00000088890.1";
chr9	HAVANA	exon	45770577	45770748	.	+	.	gene_id "ENSMUSG00000032086.13"; transcript_id "ENSMUST00000034591.11"; exon_number "18"; exon_id "ENSMUSE00001213983.2"; gene_type "protein_coding"; gene_name "Bace1"; transcript_type "protein_coding"; transcript_name "Bace1-201"; protein_id "ENSMUSP00000034591.5"; transcript_support_level "1"; mgi_id "MGI:1346542"; tag "basic"; ccdsid "CCDS23135.1"; havana_gene "OTTMUSG00000034962.1"; havana_transcript "OTTMUST00000088890.1";
chr9	HAVANA	CDS	45771352	45771590	.	+	.	gene_id "ENSMUSG00000032086.13"; transcript_id "ENSMUST00000034591.11"; exon_number "19"; exon_id "1865";
chr9	HAVANA	exon	45771352	45775697	.	+	.	gene_id "ENSMUSG00000032086.13"; transcript_id "ENSMUST00000034591.11"; exon_number "20"; exon_id "ENSMUSE00000867620.2"; gene_type "protein_coding"; gene_name "Bace1"; transcript_type "protein_coding"; transcript_name "Bace1-201"; protein_id "ENSMUSP00000034591.5"; transcript_support_level "1"; mgi_id "MGI:1346542"; tag "basic"; ccdsid "CCDS23135.1"; havana_gene "OTTMUSG00000034962.1"; havana_transcript "OTTMUST00000088890.1";
chr9	HAVANA	stop_codon	45771591	45771593	.	+	.	gene_id "ENSMUSG00000032086.13"; transcript_id "ENSMUST00000034591.11"; exon_number "21"; exon_id "1866";
chr9	HAVANA	UTR	45771591	45775697	.	+	.	gene_id "ENSMUSG00000032086.13"; transcript_id "ENSMUST00000034591.11"; exon_number "22"; exon_id "1867";
chr9	HAVANA	transcript	45749878	45773782	.	+	.	gene_id "ENSMUSG00000032086.13"; transcript_id "ENSMUST00000078111.11"; exons "8"; gene_type "protein_coding"; gene_name "Bace1"; transcript_type "protein_coding"; transcript_name "Bace1-202"; protein_id "ENSMUSP00000077249.5"; transcript_support_level "1"; mgi_id "MGI:1346542"; tag "basic"; ccdsid "CCDS52784.1"; havana_gene "OTTMUSG00000034962.1"; havana_transcript "OTTMUST00000088891.1";
chr9	HAVANA	UTR	45749878	45750325	.	+	.	gene_id "ENSMUSG00000032086.13"; transcript_id "ENSMUST00000078111.11"; exon_number "1"; exon_id "chr9.1862";
chr9	HAVANA	exon	45749878	45750586	.	+	.	gene_id "ENSMUSG00000032086.13"; transcript_id "ENSMUST00000078111.11"; exon_number "2"; exon_id "ENSMUSE00000417892.5"; gene_type "protein_coding"; gene_name "Bace1"; transcript_type "protein_coding"; transcript_name "Bace1-202"; protein_id "ENSMUSP00000077249.5"; transcript_support_level "1"; mgi_id "MGI:1346542"; tag "basic"; ccdsid "CCDS52784.1"; havana_gene "OTTMUSG00000034962.1"; havana_transcript "OTTMUST00000088891.1";
chr9	HAVANA	start_codon	45750326	45750328	.	+	.	gene_id "ENSMUSG00000032086.13"; transcript_id "ENSMUST00000078111.11"; exon_number "3"; exon_id "chr9.1863";
chr9	HAVANA	CDS	45750326	45750586	.	+	.	gene_id "ENSMUSG00000032086.13"; transcript_id "ENSMUST00000078111.11"; exon_number "4"; exon_id "chr9.1864";
chr9	HAVANA	CDS	45764186	45764274	.	+	.	gene_id "ENSMUSG00000032086.13"; transcript_id "ENSMUST00000078111.11"; exon_number "5"; exon_id "ENSMUSE00001235260.2"; gene_type "protein_coding"; gene_name "Bace1"; transcript_type "protein_coding"; transcript_name "Bace1-202"; protein_id "ENSMUSP00000077249.5"; transcript_support_level "1"; mgi_id "MGI:1346542"; tag "basic"; ccdsid "CCDS52784.1"; havana_gene "OTTMUSG00000034962.1"; havana_transcript "OTTMUST00000088891.1";
chr9	HAVANA	exon	45764186	45764274	.	+	.	gene_id "ENSMUSG00000032086.13"; transcript_id "ENSMUST00000078111.11"; exon_number "6"; exon_id "ENSMUSE00001235260.2"; gene_type "protein_coding"; gene_name "Bace1"; transcript_type "protein_coding"; transcript_name "Bace1-202"; protein_id "ENSMUSP00000077249.5"; transcript_support_level "1"; mgi_id "MGI:1346542"; tag "basic"; ccdsid "CCDS52784.1"; havana_gene "OTTMUSG00000034962.1"; havana_transcript "OTTMUST00000088891.1";
chr9	HAVANA	CDS	45765925	45766141	.	+	.	gene_id "ENSMUSG00000032086.13"; transcript_id "ENSMUST00000078111.11"; exon_number "7"; exon_id "ENSMUSE00000216336.4"; gene_type "protein_coding"; gene_name "Bace1"; transcript_type "protein_coding"; transcript_name "Bace1-202"; protein_id "ENSMUSP00000077249.5"; transcript_support_level "1"; mgi_id "MGI:1346542"; tag "basic"; ccdsid "CCDS52784.1"; havana_gene "OTTMUSG00000034962.1"; havana_transcript "OTTMUST00000088891.1";
chr9	HAVANA	exon	45765925	45766141	.	+	.	gene_id "ENSMUSG00000032086.13"; transcript_id "ENSMUST00000078111.11"; exon_number "8"; exon_id "ENSMUSE00000216336.4"; gene_type "protein_coding"; gene_name "Bace1"; transcript_type "protein_coding"; transcript_name "Bace1-202"; protein_id "ENSMUSP00000077249.5"; transcript_support_level "1"; mgi_id "MGI:1346542"; tag "basic"; ccdsid "CCDS52784.1"; havana_gene "OTTMUSG00000034962.1"; havana_transcript "OTTMUST00000088891.1";
chr9	HAVANA	CDS	45767386	45767523	.	+	.	gene_id "ENSMUSG00000032086.13"; transcript_id "ENSMUST00000078111.11"; exon_number "9"; exon_id "ENSMUSE00001247761.2"; gene_type "protein_coding"; gene_name "Bace1"; transcript_type "protein_coding"; transcript_name "Bace1-202"; protein_id "ENSMUSP00000077249.5"; transcript_support_level "1"; mgi_id "MGI:1346542"; tag "basic"; ccdsid "CCDS52784.1"; havana_gene "OTTMUSG00000034962.1"; havana_transcript "OTTMUST00000088891.1";
chr9	HAVANA	exon	45767386	45767523	.	+	.	gene_id "ENSMUSG00000032086.13"; transcript_id "ENSMUST00000078111.11"; exon_number "10"; exon_id "ENSMUSE00001247761.2"; gene_type "protein_coding"; gene_name "Bace1"; transcript_type "protein_coding"; transcript_name "Bace1-202"; protein_id "ENSMUSP00000077249.5"; transcript_support_level "1"; mgi_id "MGI:1346542"; tag "basic"; ccdsid "CCDS52784.1"; havana_gene "OTTMUSG00000034962.1"; havana_transcript "OTTMUST00000088891.1";
chr9	HAVANA	CDS	45768412	45768546	.	+	.	gene_id "ENSMUSG00000032086.13"; transcript_id "ENSMUST00000078111.11"; exon_number "11"; exon_id "ENSMUSE00001297043.2"; gene_type "protein_coding"; gene_name "Bace1"; transcript_type "protein_coding"; transcript_name "Bace1-202"; protein_id "ENSMUSP00000077249.5"; transcript_support_level "1"; mgi_id "MGI:1346542"; tag "basic"; ccdsid "CCDS52784.1"; havana_gene "OTTMUSG00000034962.1"; havana_transcript "OTTMUST00000088891.1";
chr9	HAVANA	exon	45768412	45768546	.	+	.	gene_id "ENSMUSG00000032086.13"; transcript_id "ENSMUST00000078111.11"; exon_number "12"; exon_id "ENSMUSE00001297043.2"; gene_type "protein_coding"; gene_name "Bace1"; transcript_type "protein_coding"; transcript_name "Bace1-202"; protein_id "ENSMUSP00000077249.5"; transcript_support_level "1"; mgi_id "MGI:1346542"; tag "basic"; ccdsid "CCDS52784.1"; havana_gene "OTTMUSG00000034962.1"; havana_transcript "OTTMUST00000088891.1";
chr9	HAVANA	CDS	45770208	45770357	.	+	.	gene_id "ENSMUSG00000032086.13"; transcript_id "ENSMUST00000078111.11"; exon_number "13"; exon_id "ENSMUSE00001309825.2"; gene_type "protein_coding"; gene_name "Bace1"; transcript_type "protein_coding"; transcript_name "Bace1-202"; protein_id "ENSMUSP00000077249.5"; transcript_support_level "1"; mgi_id "MGI:1346542"; tag "basic"; ccdsid "CCDS52784.1"; havana_gene "OTTMUSG00000034962.1"; havana_transcript "OTTMUST00000088891.1";
chr9	HAVANA	exon	45770208	45770357	.	+	.	gene_id "ENSMUSG00000032086.13"; transcript_id "ENSMUST00000078111.11"; exon_number "14"; exon_id "ENSMUSE00001309825.2"; gene_type "protein_coding"; gene_name "Bace1"; transcript_type "protein_coding"; transcript_name "Bace1-202"; protein_id "ENSMUSP00000077249.5"; transcript_support_level "1"; mgi_id "MGI:1346542"; tag "basic"; ccdsid "CCDS52784.1"; havana_gene "OTTMUSG00000034962.1"; havana_transcript "OTTMUST00000088891.1";
chr9	HAVANA	CDS	45770577	45770748	.	+	.	gene_id "ENSMUSG00000032086.13"; transcript_id "ENSMUST00000078111.11"; exon_number "15"; exon_id "ENSMUSE00001213983.2"; gene_type "protein_coding"; gene_name "Bace1"; transcript_type "protein_coding"; transcript_name "Bace1-202"; protein_id "ENSMUSP00000077249.5"; transcript_support_level "1"; mgi_id "MGI:1346542"; tag "basic"; ccdsid "CCDS52784.1"; havana_gene "OTTMUSG00000034962.1"; havana_transcript "OTTMUST00000088891.1";
chr9	HAVANA	exon	45770577	45770748	.	+	.	gene_id "ENSMUSG00000032086.13"; transcript_id "ENSMUST00000078111.11"; exon_number "16"; exon_id "ENSMUSE00001213983.2"; gene_type "protein_coding"; gene_name "Bace1"; transcript_type "protein_coding"; transcript_name "Bace1-202"; protein_id "ENSMUSP00000077249.5"; transcript_support_level "1"; mgi_id "MGI:1346542"; tag "basic"; ccdsid "CCDS52784.1"; havana_gene "OTTMUSG00000034962.1"; havana_transcript "OTTMUST00000088891.1";
chr9	HAVANA	CDS	45771352	45771590	.	+	.	gene_id "ENSMUSG00000032086.13"; transcript_id "ENSMUST00000078111.11"; exon_number "17"; exon_id "chr9.1865";
chr9	HAVANA	exon	45771352	45773782	.	+	.	gene_id "ENSMUSG00000032086.13"; transcript_id "ENSMUST00000078111.11"; exon_number "18"; exon_id "ENSMUSE00000363856.6"; gene_type "protein_coding"; gene_name "Bace1"; transcript_type "protein_coding"; transcript_name "Bace1-202"; protein_id "ENSMUSP00000077249.5"; transcript_support_level "1"; mgi_id "MGI:1346542"; tag "basic"; ccdsid "CCDS52784.1"; havana_gene "OTTMUSG00000034962.1"; havana_transcript "OTTMUST00000088891.1";
chr9	HAVANA	stop_codon	45771591	45771593	.	+	.	gene_id "ENSMUSG00000032086.13"; transcript_id "ENSMUST00000078111.11"; exon_number "19"; exon_id "chr9.1866";
chr9	HAVANA	UTR	45771591	45773782	.	+	.	gene_id "ENSMUSG00000032086.13"; transcript_id "ENSMUST00000078111.11"; exon_number "20"; exon_id "1868";
chr9	IsoQuant	transcript	45759917	45763063	.	+	.	gene_id "ENSMUSG00000032086.13"; transcript_id "transcript3568.chr9.nnic"; exons "1";
chr9	IsoQuant	exon	45759917	45763063	.	+	.	gene_id "ENSMUSG00000032086.13"; transcript_id "transcript3568.chr9.nnic"; exon_number "1"; exon_id "1869";
chr9	HAVANA	gene	45768067	45769655	.	-	.	gene_id "ENSMUSG00000089810.2"; transcripts "1"; gene_type "lncRNA"; gene_name "Gm16536"; mgi_id "MGI:4414956"; havana_gene "OTTMUSG00000034968.1";
chr9	HAVANA	transcript	45768067	45769655	.	-	.	gene_id "ENSMUSG00000089810.2"; transcript_id "ENSMUST00000162209.2"; exons "1"; gene_type "lncRNA"; gene_name "Gm16536"; transcript_type "lncRNA"; transcript_name "Gm16536-201"; transcript_support_level "NA"; mgi_id "MGI:4414956"; tag "basic"; havana_gene "OTTMUSG00000034968.1"; havana_transcript "OTTMUST00000088918.1";
chr9	HAVANA	exon	45768067	45769655	.	-	.	gene_id "ENSMUSG00000089810.2"; transcript_id "ENSMUST00000162209.2"; exon_number "1"; exon_id "ENSMUSE00000871297.2"; gene_type "lncRNA"; gene_name "Gm16536"; transcript_type "lncRNA"; transcript_name "Gm16536-201"; transcript_support_level "NA"; mgi_id "MGI:4414956"; tag "basic"; havana_gene "OTTMUSG00000034968.1"; havana_transcript "OTTMUST00000088918.1";
chr9	HAVANA	gene	45769902	45771980	.	-	.	gene_id "ENSMUSG00000111128.2"; transcripts "1"; gene_type "TEC"; gene_name "Gm49338"; mgi_id "MGI:6121528"; tag "confirm_experimentally"; havana_gene "OTTMUSG00000063550.1";
chr9	HAVANA	transcript	45769902	45771980	.	-	.	gene_id "ENSMUSG00000111128.2"; transcript_id "ENSMUST00000216609.2"; exons "1"; gene_type "TEC"; gene_name "Gm49338"; transcript_type "TEC"; transcript_name "Gm49338-201"; transcript_support_level "NA"; mgi_id "MGI:6121528"; tag "basic"; havana_gene "OTTMUSG00000063550.1"; havana_transcript "OTTMUST00000154783.1";
chr9	HAVANA	exon	45769902	45771980	.	-	.	gene_id "ENSMUSG00000111128.2"; transcript_id "ENSMUST00000216609.2"; exon_number "1"; exon_id "ENSMUSE00001404549.2"; gene_type "TEC"; gene_name "Gm49338"; transcript_type "TEC"; transcript_name "Gm49338-201"; transcript_support_level "NA"; mgi_id "MGI:6121528"; tag "basic"; havana_gene "OTTMUSG00000063550.1"; havana_transcript "OTTMUST00000154783.1";
chr9	HAVANA	gene	45774082	45818209	.	-	.	gene_id "ENSMUSG00000042790.17"; transcripts "4"; gene_type "protein_coding"; gene_name "Rnf214"; mgi_id "MGI:2444451"; tag "ncRNA_host"; havana_gene "OTTMUSG00000034964.1";
chr9	IsoQuant	transcript	45774082	45818154	.	-	.	gene_id "ENSMUSG00000042790.17"; transcript_id "transcript3477.chr9.nic"; exons "15";
chr9	IsoQuant	exon	45817650	45818154	.	-	.	gene_id "ENSMUSG00000042790.17"; transcript_id "transcript3477.chr9.nic"; exon_number "1"; exon_id "1870";
chr9	IsoQuant	exon	45816104	45816217	.	-	.	gene_id "ENSMUSG00000042790.17"; transcript_id "transcript3477.chr9.nic"; exon_number "2"; exon_id "ENSMUSE00001394541.2";
chr9	IsoQuant	exon	45811044	45811554	.	-	.	gene_id "ENSMUSG00000042790.17"; transcript_id "transcript3477.chr9.nic"; exon_number "3"; exon_id "ENSMUSE00001272251.2";
chr9	IsoQuant	exon	45809730	45809789	.	-	.	gene_id "ENSMUSG00000042790.17"; transcript_id "transcript3477.chr9.nic"; exon_number "4"; exon_id "ENSMUSE00001306874.2";
chr9	IsoQuant	exon	45807383	45807523	.	-	.	gene_id "ENSMUSG00000042790.17"; transcript_id "transcript3477.chr9.nic"; exon_number "5"; exon_id "ENSMUSE00001294740.2";
chr9	IsoQuant	exon	45802102	45802241	.	-	.	gene_id "ENSMUSG00000042790.17"; transcript_id "transcript3477.chr9.nic"; exon_number "6"; exon_id "ENSMUSE00001219114.2";
chr9	IsoQuant	exon	45783169	45783265	.	-	.	gene_id "ENSMUSG00000042790.17"; transcript_id "transcript3477.chr9.nic"; exon_number "7"; exon_id "ENSMUSE00001276669.2";
chr9	IsoQuant	exon	45782844	45782932	.	-	.	gene_id "ENSMUSG00000042790.17"; transcript_id "transcript3477.chr9.nic"; exon_number "8"; exon_id "ENSMUSE00001302301.2";
chr9	IsoQuant	exon	45780752	45780842	.	-	.	gene_id "ENSMUSG00000042790.17"; transcript_id "transcript3477.chr9.nic"; exon_number "9"; exon_id "ENSMUSE00001284500.2";
chr9	IsoQuant	exon	45780477	45780575	.	-	.	gene_id "ENSMUSG00000042790.17"; transcript_id "transcript3477.chr9.nic"; exon_number "10"; exon_id "ENSMUSE00001295678.2";
chr9	IsoQuant	exon	45779037	45779413	.	-	.	gene_id "ENSMUSG00000042790.17"; transcript_id "transcript3477.chr9.nic"; exon_number "11"; exon_id "ENSMUSE00001221159.2";
chr9	IsoQuant	exon	45778798	45778930	.	-	.	gene_id "ENSMUSG00000042790.17"; transcript_id "transcript3477.chr9.nic"; exon_number "12"; exon_id "ENSMUSE00001309985.2";
chr9	IsoQuant	exon	45778245	45778349	.	-	.	gene_id "ENSMUSG00000042790.17"; transcript_id "transcript3477.chr9.nic"; exon_number "13"; exon_id "ENSMUSE00000335125.4";
chr9	IsoQuant	exon	45777864	45777959	.	-	.	gene_id "ENSMUSG00000042790.17"; transcript_id "transcript3477.chr9.nic"; exon_number "14"; exon_id "ENSMUSE00001256834.2";
chr9	IsoQuant	exon	45774082	45776296	.	-	.	gene_id "ENSMUSG00000042790.17"; transcript_id "transcript3477.chr9.nic"; exon_number "15"; exon_id "1871";
chr9	IsoQuant	transcript	45774082	45817729	.	-	.	gene_id "ENSMUSG00000042790.17"; transcript_id "transcript3487.chr9.nic"; exons "14";
chr9	IsoQuant	exon	45817650	45817729	.	-	.	gene_id "ENSMUSG00000042790.17"; transcript_id "transcript3487.chr9.nic"; exon_number "1"; exon_id "1872";
chr9	IsoQuant	exon	45816068	45816217	.	-	.	gene_id "ENSMUSG00000042790.17"; transcript_id "transcript3487.chr9.nic"; exon_number "2"; exon_id "ENSMUSE00000853386.2";
chr9	IsoQuant	exon	45811044	45811554	.	-	.	gene_id "ENSMUSG00000042790.17"; transcript_id "transcript3487.chr9.nic"; exon_number "3"; exon_id "ENSMUSE00001272251.2";
chr9	IsoQuant	exon	45809730	45809789	.	-	.	gene_id "ENSMUSG00000042790.17"; transcript_id "transcript3487.chr9.nic"; exon_number "4"; exon_id "ENSMUSE00001306874.2";
chr9	IsoQuant	exon	45807383	45807523	.	-	.	gene_id "ENSMUSG00000042790.17"; transcript_id "transcript3487.chr9.nic"; exon_number "5"; exon_id "ENSMUSE00001294740.2";
chr9	IsoQuant	exon	45802102	45802241	.	-	.	gene_id "ENSMUSG00000042790.17"; transcript_id "transcript3487.chr9.nic"; exon_number "6"; exon_id "ENSMUSE00001219114.2";
chr9	IsoQuant	exon	45783169	45783265	.	-	.	gene_id "ENSMUSG00000042790.17"; transcript_id "transcript3487.chr9.nic"; exon_number "7"; exon_id "ENSMUSE00001276669.2";
chr9	IsoQuant	exon	45782844	45782932	.	-	.	gene_id "ENSMUSG00000042790.17"; transcript_id "transcript3487.chr9.nic"; exon_number "8"; exon_id "ENSMUSE00001302301.2";
chr9	IsoQuant	exon	45780752	45780842	.	-	.	gene_id "ENSMUSG00000042790.17"; transcript_id "transcript3487.chr9.nic"; exon_number "9"; exon_id "ENSMUSE00001284500.2";
chr9	IsoQuant	exon	45780477	45780575	.	-	.	gene_id "ENSMUSG00000042790.17"; transcript_id "transcript3487.chr9.nic"; exon_number "10"; exon_id "ENSMUSE00001295678.2";
chr9	IsoQuant	exon	45779037	45779413	.	-	.	gene_id "ENSMUSG00000042790.17"; transcript_id "transcript3487.chr9.nic"; exon_number "11"; exon_id "ENSMUSE00001221159.2";
chr9	IsoQuant	exon	45778798	45778930	.	-	.	gene_id "ENSMUSG00000042790.17"; transcript_id "transcript3487.chr9.nic"; exon_number "12"; exon_id "ENSMUSE00001309985.2";
chr9	IsoQuant	exon	45777864	45777959	.	-	.	gene_id "ENSMUSG00000042790.17"; transcript_id "transcript3487.chr9.nic"; exon_number "13"; exon_id "ENSMUSE00001256834.2";
chr9	IsoQuant	exon	45774082	45776296	.	-	.	gene_id "ENSMUSG00000042790.17"; transcript_id "transcript3487.chr9.nic"; exon_number "14"; exon_id "chr9.1871";
chr9	HAVANA	transcript	45774807	45818175	.	-	.	gene_id "ENSMUSG00000042790.17"; transcript_id "ENSMUST00000058720.13"; exons "14"; gene_type "protein_coding"; gene_name "Rnf214"; transcript_type "protein_coding"; transcript_name "Rnf214-201"; protein_id "ENSMUSP00000060941.6"; transcript_support_level "1"; mgi_id "MGI:2444451"; tag "basic"; ccdsid "CCDS23136.1"; havana_gene "OTTMUSG00000034964.1"; havana_transcript "OTTMUST00000088896.1";
chr9	HAVANA	exon	45817650	45818175	.	-	.	gene_id "ENSMUSG00000042790.17"; transcript_id "ENSMUST00000058720.13"; exon_number "1"; exon_id "ENSMUSE00000444121.2"; gene_type "protein_coding"; gene_name "Rnf214"; transcript_type "protein_coding"; transcript_name "Rnf214-201"; protein_id "ENSMUSP00000060941.6"; transcript_support_level "1"; mgi_id "MGI:2444451"; tag "basic"; ccdsid "CCDS23136.1"; havana_gene "OTTMUSG00000034964.1"; havana_transcript "OTTMUST00000088896.1";
chr9	HAVANA	UTR	45817650	45818175	.	-	.	gene_id "ENSMUSG00000042790.17"; transcript_id "ENSMUST00000058720.13"; exon_number "2"; exon_id "ENSMUSE00000444121.2"; gene_type "protein_coding"; gene_name "Rnf214"; transcript_type "protein_coding"; transcript_name "Rnf214-201"; protein_id "ENSMUSP00000060941.6"; transcript_support_level "1"; mgi_id "MGI:2444451"; tag "basic"; ccdsid "CCDS23136.1"; havana_gene "OTTMUSG00000034964.1"; havana_transcript "OTTMUST00000088896.1";
chr9	HAVANA	UTR	45816211	45816217	.	-	.	gene_id "ENSMUSG00000042790.17"; transcript_id "ENSMUST00000058720.13"; exon_number "3"; exon_id "1873";
chr9	HAVANA	start_codon	45816208	45816210	.	-	.	gene_id "ENSMUSG00000042790.17"; transcript_id "ENSMUST00000058720.13"; exon_number "4"; exon_id "1874";
chr9	HAVANA	exon	45816104	45816217	.	-	.	gene_id "ENSMUSG00000042790.17"; transcript_id "ENSMUST00000058720.13"; exon_number "5"; exon_id "ENSMUSE00001394541.2"; gene_type "protein_coding"; gene_name "Rnf214"; transcript_type "protein_coding"; transcript_name "Rnf214-201"; protein_id "ENSMUSP00000060941.6"; transcript_support_level "1"; mgi_id "MGI:2444451"; tag "basic"; ccdsid "CCDS23136.1"; havana_gene "OTTMUSG00000034964.1"; havana_transcript "OTTMUST00000088896.1";
chr9	HAVANA	CDS	45816104	45816210	.	-	.	gene_id "ENSMUSG00000042790.17"; transcript_id "ENSMUST00000058720.13"; exon_number "6"; exon_id "1875";
chr9	HAVANA	exon	45811044	45811554	.	-	.	gene_id "ENSMUSG00000042790.17"; transcript_id "ENSMUST00000058720.13"; exon_number "7"; exon_id "ENSMUSE00001272251.2"; gene_type "protein_coding"; gene_name "Rnf214"; transcript_type "protein_coding"; transcript_name "Rnf214-201"; protein_id "ENSMUSP00000060941.6"; transcript_support_level "1"; mgi_id "MGI:2444451"; tag "basic"; ccdsid "CCDS23136.1"; havana_gene "OTTMUSG00000034964.1"; havana_transcript "OTTMUST00000088896.1";
chr9	HAVANA	CDS	45811044	45811554	.	-	.	gene_id "ENSMUSG00000042790.17"; transcript_id "ENSMUST00000058720.13"; exon_number "8"; exon_id "ENSMUSE00001272251.2"; gene_type "protein_coding"; gene_name "Rnf214"; transcript_type "protein_coding"; transcript_name "Rnf214-201"; protein_id "ENSMUSP00000060941.6"; transcript_support_level "1"; mgi_id "MGI:2444451"; tag "basic"; ccdsid "CCDS23136.1"; havana_gene "OTTMUSG00000034964.1"; havana_transcript "OTTMUST00000088896.1";
chr9	HAVANA	exon	45809730	45809789	.	-	.	gene_id "ENSMUSG00000042790.17"; transcript_id "ENSMUST00000058720.13"; exon_number "9"; exon_id "ENSMUSE00001306874.2"; gene_type "protein_coding"; gene_name "Rnf214"; transcript_type "protein_coding"; transcript_name "Rnf214-201"; protein_id "ENSMUSP00000060941.6"; transcript_support_level "1"; mgi_id "MGI:2444451"; tag "basic"; ccdsid "CCDS23136.1"; havana_gene "OTTMUSG00000034964.1"; havana_transcript "OTTMUST00000088896.1";
chr9	HAVANA	CDS	45809730	45809789	.	-	.	gene_id "ENSMUSG00000042790.17"; transcript_id "ENSMUST00000058720.13"; exon_number "10"; exon_id "ENSMUSE00001306874.2"; gene_type "protein_coding"; gene_name "Rnf214"; transcript_type "protein_coding"; transcript_name "Rnf214-201"; protein_id "ENSMUSP00000060941.6"; transcript_support_level "1"; mgi_id "MGI:2444451"; tag "basic"; ccdsid "CCDS23136.1"; havana_gene "OTTMUSG00000034964.1"; havana_transcript "OTTMUST00000088896.1";
chr9	HAVANA	exon	45807383	45807523	.	-	.	gene_id "ENSMUSG00000042790.17"; transcript_id "ENSMUST00000058720.13"; exon_number "11"; exon_id "ENSMUSE00001294740.2"; gene_type "protein_coding"; gene_name "Rnf214"; transcript_type "protein_coding"; transcript_name "Rnf214-201"; protein_id "ENSMUSP00000060941.6"; transcript_support_level "1"; mgi_id "MGI:2444451"; tag "basic"; ccdsid "CCDS23136.1"; havana_gene "OTTMUSG00000034964.1"; havana_transcript "OTTMUST00000088896.1";
chr9	HAVANA	CDS	45807383	45807523	.	-	.	gene_id "ENSMUSG00000042790.17"; transcript_id "ENSMUST00000058720.13"; exon_number "12"; exon_id "ENSMUSE00001294740.2"; gene_type "protein_coding"; gene_name "Rnf214"; transcript_type "protein_coding"; transcript_name "Rnf214-201"; protein_id "ENSMUSP00000060941.6"; transcript_support_level "1"; mgi_id "MGI:2444451"; tag "basic"; ccdsid "CCDS23136.1"; havana_gene "OTTMUSG00000034964.1"; havana_transcript "OTTMUST00000088896.1";
chr9	HAVANA	exon	45802102	45802241	.	-	.	gene_id "ENSMUSG00000042790.17"; transcript_id "ENSMUST00000058720.13"; exon_number "13"; exon_id "ENSMUSE00001219114.2"; gene_type "protein_coding"; gene_name "Rnf214"; transcript_type "protein_coding"; transcript_name "Rnf214-201"; protein_id "ENSMUSP00000060941.6"; transcript_support_level "1"; mgi_id "MGI:2444451"; tag "basic"; ccdsid "CCDS23136.1"; havana_gene "OTTMUSG00000034964.1"; havana_transcript "OTTMUST00000088896.1";
chr9	HAVANA	CDS	45802102	45802241	.	-	.	gene_id "ENSMUSG00000042790.17"; transcript_id "ENSMUST00000058720.13"; exon_number "14"; exon_id "ENSMUSE00001219114.2"; gene_type "protein_coding"; gene_name "Rnf214"; transcript_type "protein_coding"; transcript_name "Rnf214-201"; protein_id "ENSMUSP00000060941.6"; transcript_support_level "1"; mgi_id "MGI:2444451"; tag "basic"; ccdsid "CCDS23136.1"; havana_gene "OTTMUSG00000034964.1"; havana_transcript "OTTMUST00000088896.1";
chr9	HAVANA	exon	45783169	45783265	.	-	.	gene_id "ENSMUSG00000042790.17"; transcript_id "ENSMUST00000058720.13"; exon_number "15"; exon_id "ENSMUSE00001276669.2"; gene_type "protein_coding"; gene_name "Rnf214"; transcript_type "protein_coding"; transcript_name "Rnf214-201"; protein_id "ENSMUSP00000060941.6"; transcript_support_level "1"; mgi_id "MGI:2444451"; tag "basic"; ccdsid "CCDS23136.1"; havana_gene "OTTMUSG00000034964.1"; havana_transcript "OTTMUST00000088896.1";
chr9	HAVANA	CDS	45783169	45783265	.	-	.	gene_id "ENSMUSG00000042790.17"; transcript_id "ENSMUST00000058720.13"; exon_number "16"; exon_id "ENSMUSE00001276669.2"; gene_type "protein_coding"; gene_name "Rnf214"; transcript_type "protein_coding"; transcript_name "Rnf214-201"; protein_id "ENSMUSP00000060941.6"; transcript_support_level "1"; mgi_id "MGI:2444451"; tag "basic"; ccdsid "CCDS23136.1"; havana_gene "OTTMUSG00000034964.1"; havana_transcript "OTTMUST00000088896.1";
chr9	HAVANA	exon	45782844	45782932	.	-	.	gene_id "ENSMUSG00000042790.17"; transcript_id "ENSMUST00000058720.13"; exon_number "17"; exon_id "ENSMUSE00001302301.2"; gene_type "protein_coding"; gene_name "Rnf214"; transcript_type "protein_coding"; transcript_name "Rnf214-201"; protein_id "ENSMUSP00000060941.6"; transcript_support_level "1"; mgi_id "MGI:2444451"; tag "basic"; ccdsid "CCDS23136.1"; havana_gene "OTTMUSG00000034964.1"; havana_transcript "OTTMUST00000088896.1";
chr9	HAVANA	CDS	45782844	45782932	.	-	.	gene_id "ENSMUSG00000042790.17"; transcript_id "ENSMUST00000058720.13"; exon_number "18"; exon_id "ENSMUSE00001302301.2"; gene_type "protein_coding"; gene_name "Rnf214"; transcript_type "protein_coding"; transcript_name "Rnf214-201"; protein_id "ENSMUSP00000060941.6"; transcript_support_level "1"; mgi_id "MGI:2444451"; tag "basic"; ccdsid "CCDS23136.1"; havana_gene "OTTMUSG00000034964.1"; havana_transcript "OTTMUST00000088896.1";
chr9	HAVANA	exon	45780752	45780842	.	-	.	gene_id "ENSMUSG00000042790.17"; transcript_id "ENSMUST00000058720.13"; exon_number "19"; exon_id "ENSMUSE00001284500.2"; gene_type "protein_coding"; gene_name "Rnf214"; transcript_type "protein_coding"; transcript_name "Rnf214-201"; protein_id "ENSMUSP00000060941.6"; transcript_support_level "1"; mgi_id "MGI:2444451"; tag "basic"; ccdsid "CCDS23136.1"; havana_gene "OTTMUSG00000034964.1"; havana_transcript "OTTMUST00000088896.1";
chr9	HAVANA	CDS	45780752	45780842	.	-	.	gene_id "ENSMUSG00000042790.17"; transcript_id "ENSMUST00000058720.13"; exon_number "20"; exon_id "ENSMUSE00001284500.2"; gene_type "protein_coding"; gene_name "Rnf214"; transcript_type "protein_coding"; transcript_name "Rnf214-201"; protein_id "ENSMUSP00000060941.6"; transcript_support_level "1"; mgi_id "MGI:2444451"; tag "basic"; ccdsid "CCDS23136.1"; havana_gene "OTTMUSG00000034964.1"; havana_transcript "OTTMUST00000088896.1";
chr9	HAVANA	exon	45780477	45780575	.	-	.	gene_id "ENSMUSG00000042790.17"; transcript_id "ENSMUST00000058720.13"; exon_number "21"; exon_id "ENSMUSE00001295678.2"; gene_type "protein_coding"; gene_name "Rnf214"; transcript_type "protein_coding"; transcript_name "Rnf214-201"; protein_id "ENSMUSP00000060941.6"; transcript_support_level "1"; mgi_id "MGI:2444451"; tag "basic"; ccdsid "CCDS23136.1"; havana_gene "OTTMUSG00000034964.1"; havana_transcript "OTTMUST00000088896.1";
chr9	HAVANA	CDS	45780477	45780575	.	-	.	gene_id "ENSMUSG00000042790.17"; transcript_id "ENSMUST00000058720.13"; exon_number "22"; exon_id "ENSMUSE00001295678.2"; gene_type "protein_coding"; gene_name "Rnf214"; transcript_type "protein_coding"; transcript_name "Rnf214-201"; protein_id "ENSMUSP00000060941.6"; transcript_support_level "1"; mgi_id "MGI:2444451"; tag "basic"; ccdsid "CCDS23136.1"; havana_gene "OTTMUSG00000034964.1"; havana_transcript "OTTMUST00000088896.1";
chr9	HAVANA	exon	45779037	45779413	.	-	.	gene_id "ENSMUSG00000042790.17"; transcript_id "ENSMUST00000058720.13"; exon_number "23"; exon_id "ENSMUSE00001221159.2"; gene_type "protein_coding"; gene_name "Rnf214"; transcript_type "protein_coding"; transcript_name "Rnf214-201"; protein_id "ENSMUSP00000060941.6"; transcript_support_level "1"; mgi_id "MGI:2444451"; tag "basic"; ccdsid "CCDS23136.1"; havana_gene "OTTMUSG00000034964.1"; havana_transcript "OTTMUST00000088896.1";
chr9	HAVANA	CDS	45779037	45779413	.	-	.	gene_id "ENSMUSG00000042790.17"; transcript_id "ENSMUST00000058720.13"; exon_number "24"; exon_id "ENSMUSE00001221159.2"; gene_type "protein_coding"; gene_name "Rnf214"; transcript_type "protein_coding"; transcript_name "Rnf214-201"; protein_id "ENSMUSP00000060941.6"; transcript_support_level "1"; mgi_id "MGI:2444451"; tag "basic"; ccdsid "CCDS23136.1"; havana_gene "OTTMUSG00000034964.1"; havana_transcript "OTTMUST00000088896.1";
chr9	HAVANA	exon	45778798	45778930	.	-	.	gene_id "ENSMUSG00000042790.17"; transcript_id "ENSMUST00000058720.13"; exon_number "25"; exon_id "ENSMUSE00001309985.2"; gene_type "protein_coding"; gene_name "Rnf214"; transcript_type "protein_coding"; transcript_name "Rnf214-201"; protein_id "ENSMUSP00000060941.6"; transcript_support_level "1"; mgi_id "MGI:2444451"; tag "basic"; ccdsid "CCDS23136.1"; havana_gene "OTTMUSG00000034964.1"; havana_transcript "OTTMUST00000088896.1";
chr9	HAVANA	CDS	45778798	45778930	.	-	.	gene_id "ENSMUSG00000042790.17"; transcript_id "ENSMUST00000058720.13"; exon_number "26"; exon_id "ENSMUSE00001309985.2"; gene_type "protein_coding"; gene_name "Rnf214"; transcript_type "protein_coding"; transcript_name "Rnf214-201"; protein_id "ENSMUSP00000060941.6"; transcript_support_level "1"; mgi_id "MGI:2444451"; tag "basic"; ccdsid "CCDS23136.1"; havana_gene "OTTMUSG00000034964.1"; havana_transcript "OTTMUST00000088896.1";
chr9	HAVANA	exon	45777864	45777959	.	-	.	gene_id "ENSMUSG00000042790.17"; transcript_id "ENSMUST00000058720.13"; exon_number "27"; exon_id "ENSMUSE00001256834.2"; gene_type "protein_coding"; gene_name "Rnf214"; transcript_type "protein_coding"; transcript_name "Rnf214-201"; protein_id "ENSMUSP00000060941.6"; transcript_support_level "1"; mgi_id "MGI:2444451"; tag "basic"; ccdsid "CCDS23136.1"; havana_gene "OTTMUSG00000034964.1"; havana_transcript "OTTMUST00000088896.1";
chr9	HAVANA	CDS	45777864	45777959	.	-	.	gene_id "ENSMUSG00000042790.17"; transcript_id "ENSMUST00000058720.13"; exon_number "28"; exon_id "ENSMUSE00001256834.2"; gene_type "protein_coding"; gene_name "Rnf214"; transcript_type "protein_coding"; transcript_name "Rnf214-201"; protein_id "ENSMUSP00000060941.6"; transcript_support_level "1"; mgi_id "MGI:2444451"; tag "basic"; ccdsid "CCDS23136.1"; havana_gene "OTTMUSG00000034964.1"; havana_transcript "OTTMUST00000088896.1";
chr9	HAVANA	CDS	45776234	45776296	.	-	.	gene_id "ENSMUSG00000042790.17"; transcript_id "ENSMUST00000058720.13"; exon_number "29"; exon_id "1876";
chr9	HAVANA	stop_codon	45776231	45776233	.	-	.	gene_id "ENSMUSG00000042790.17"; transcript_id "ENSMUST00000058720.13"; exon_number "30"; exon_id "1877";
chr9	HAVANA	exon	45774807	45776296	.	-	.	gene_id "ENSMUSG00000042790.17"; transcript_id "ENSMUST00000058720.13"; exon_number "31"; exon_id "ENSMUSE00001402486.2"; gene_type "protein_coding"; gene_name "Rnf214"; transcript_type "protein_coding"; transcript_name "Rnf214-201"; protein_id "ENSMUSP00000060941.6"; transcript_support_level "1"; mgi_id "MGI:2444451"; tag "basic"; ccdsid "CCDS23136.1"; havana_gene "OTTMUSG00000034964.1"; havana_transcript "OTTMUST00000088896.1";
chr9	HAVANA	UTR	45774807	45776233	.	-	.	gene_id "ENSMUSG00000042790.17"; transcript_id "ENSMUST00000058720.13"; exon_number "32"; exon_id "1878";
chr9	HAVANA	transcript	45774989	45817705	.	-	.	gene_id "ENSMUSG00000042790.17"; transcript_id "ENSMUST00000161187.8"; exons "14"; gene_type "protein_coding"; gene_name "Rnf214"; transcript_type "protein_coding"; transcript_name "Rnf214-208"; protein_id "ENSMUSP00000124296.2"; transcript_support_level "1"; mgi_id "MGI:2444451"; tag "basic"; ccdsid "CCDS80987.1"; havana_gene "OTTMUSG00000034964.1"; havana_transcript "OTTMUST00000088900.1";
chr9	HAVANA	exon	45817650	45817705	.	-	.	gene_id "ENSMUSG00000042790.17"; transcript_id "ENSMUST00000161187.8"; exon_number "1"; exon_id "ENSMUSE00000855987.2"; gene_type "protein_coding"; gene_name "Rnf214"; transcript_type "protein_coding"; transcript_name "Rnf214-208"; protein_id "ENSMUSP00000124296.2"; transcript_support_level "1"; mgi_id "MGI:2444451"; tag "basic"; ccdsid "CCDS80987.1"; havana_gene "OTTMUSG00000034964.1"; havana_transcript "OTTMUST00000088900.1";
chr9	HAVANA	UTR	45817650	45817705	.	-	.	gene_id "ENSMUSG00000042790.17"; transcript_id "ENSMUST00000161187.8"; exon_number "2"; exon_id "ENSMUSE00000855987.2"; gene_type "protein_coding"; gene_name "Rnf214"; transcript_type "protein_coding"; transcript_name "Rnf214-208"; protein_id "ENSMUSP00000124296.2"; transcript_support_level "1"; mgi_id "MGI:2444451"; tag "basic"; ccdsid "CCDS80987.1"; havana_gene "OTTMUSG00000034964.1"; havana_transcript "OTTMUST00000088900.1";
chr9	HAVANA	UTR	45816211	45816217	.	-	.	gene_id "ENSMUSG00000042790.17"; transcript_id "ENSMUST00000161187.8"; exon_number "3"; exon_id "chr9.1873";
chr9	HAVANA	start_codon	45816208	45816210	.	-	.	gene_id "ENSMUSG00000042790.17"; transcript_id "ENSMUST00000161187.8"; exon_number "4"; exon_id "chr9.1874";
chr9	HAVANA	exon	45816104	45816217	.	-	.	gene_id "ENSMUSG00000042790.17"; transcript_id "ENSMUST00000161187.8"; exon_number "5"; exon_id "ENSMUSE00001394541.2"; gene_type "protein_coding"; gene_name "Rnf214"; transcript_type "protein_coding"; transcript_name "Rnf214-208"; protein_id "ENSMUSP00000124296.2"; transcript_support_level "1"; mgi_id "MGI:2444451"; tag "basic"; ccdsid "CCDS80987.1"; havana_gene "OTTMUSG00000034964.1"; havana_transcript "OTTMUST00000088900.1";
chr9	HAVANA	CDS	45816104	45816210	.	-	.	gene_id "ENSMUSG00000042790.17"; transcript_id "ENSMUST00000161187.8"; exon_number "6"; exon_id "chr9.1875";
chr9	HAVANA	exon	45811509	45811554	.	-	.	gene_id "ENSMUSG00000042790.17"; transcript_id "ENSMUST00000161187.8"; exon_number "7"; exon_id "ENSMUSE00001405536.2"; gene_type "protein_coding"; gene_name "Rnf214"; transcript_type "protein_coding"; transcript_name "Rnf214-208"; protein_id "ENSMUSP00000124296.2"; transcript_support_level "1"; mgi_id "MGI:2444451"; tag "basic"; ccdsid "CCDS80987.1"; havana_gene "OTTMUSG00000034964.1"; havana_transcript "OTTMUST00000088900.1";
chr9	HAVANA	CDS	45811509	45811554	.	-	.	gene_id "ENSMUSG00000042790.17"; transcript_id "ENSMUST00000161187.8"; exon_number "8"; exon_id "ENSMUSE00001405536.2"; gene_type "protein_coding"; gene_name "Rnf214"; transcript_type "protein_coding"; transcript_name "Rnf214-208"; protein_id "ENSMUSP00000124296.2"; transcript_support_level "1"; mgi_id "MGI:2444451"; tag "basic"; ccdsid "CCDS80987.1"; havana_gene "OTTMUSG00000034964.1"; havana_transcript "OTTMUST00000088900.1";
chr9	HAVANA	exon	45809730	45809789	.	-	.	gene_id "ENSMUSG00000042790.17"; transcript_id "ENSMUST00000161187.8"; exon_number "9"; exon_id "ENSMUSE00001306874.2"; gene_type "protein_coding"; gene_name "Rnf214"; transcript_type "protein_coding"; transcript_name "Rnf214-208"; protein_id "ENSMUSP00000124296.2"; transcript_support_level "1"; mgi_id "MGI:2444451"; tag "basic"; ccdsid "CCDS80987.1"; havana_gene "OTTMUSG00000034964.1"; havana_transcript "OTTMUST00000088900.1";
chr9	HAVANA	CDS	45809730	45809789	.	-	.	gene_id "ENSMUSG00000042790.17"; transcript_id "ENSMUST00000161187.8"; exon_number "10"; exon_id "ENSMUSE00001306874.2"; gene_type "protein_coding"; gene_name "Rnf214"; transcript_type "protein_coding"; transcript_name "Rnf214-208"; protein_id "ENSMUSP00000124296.2"; transcript_support_level "1"; mgi_id "MGI:2444451"; tag "basic"; ccdsid "CCDS80987.1"; havana_gene "OTTMUSG00000034964.1"; havana_transcript "OTTMUST00000088900.1";
chr9	HAVANA	exon	45807383	45807523	.	-	.	gene_id "ENSMUSG00000042790.17"; transcript_id "ENSMUST00000161187.8"; exon_number "11"; exon_id "ENSMUSE00001294740.2"; gene_type "protein_coding"; gene_name "Rnf214"; transcript_type "protein_coding"; transcript_name "Rnf214-208"; protein_id "ENSMUSP00000124296.2"; transcript_support_level "1"; mgi_id "MGI:2444451"; tag "basic"; ccdsid "CCDS80987.1"; havana_gene "OTTMUSG00000034964.1"; havana_transcript "OTTMUST00000088900.1";
chr9	HAVANA	CDS	45807383	45807523	.	-	.	gene_id "ENSMUSG00000042790.17"; transcript_id "ENSMUST00000161187.8"; exon_number "12"; exon_id "ENSMUSE00001294740.2"; gene_type "protein_coding"; gene_name "Rnf214"; transcript_type "protein_coding"; transcript_name "Rnf214-208"; protein_id "ENSMUSP00000124296.2"; transcript_support_level "1"; mgi_id "MGI:2444451"; tag "basic"; ccdsid "CCDS80987.1"; havana_gene "OTTMUSG00000034964.1"; havana_transcript "OTTMUST00000088900.1";
chr9	HAVANA	exon	45802102	45802241	.	-	.	gene_id "ENSMUSG00000042790.17"; transcript_id "ENSMUST00000161187.8"; exon_number "13"; exon_id "ENSMUSE00001219114.2"; gene_type "protein_coding"; gene_name "Rnf214"; transcript_type "protein_coding"; transcript_name "Rnf214-208"; protein_id "ENSMUSP00000124296.2"; transcript_support_level "1"; mgi_id "MGI:2444451"; tag "basic"; ccdsid "CCDS80987.1"; havana_gene "OTTMUSG00000034964.1"; havana_transcript "OTTMUST00000088900.1";
chr9	HAVANA	CDS	45802102	45802241	.	-	.	gene_id "ENSMUSG00000042790.17"; transcript_id "ENSMUST00000161187.8"; exon_number "14"; exon_id "ENSMUSE00001219114.2"; gene_type "protein_coding"; gene_name "Rnf214"; transcript_type "protein_coding"; transcript_name "Rnf214-208"; protein_id "ENSMUSP00000124296.2"; transcript_support_level "1"; mgi_id "MGI:2444451"; tag "basic"; ccdsid "CCDS80987.1"; havana_gene "OTTMUSG00000034964.1"; havana_transcript "OTTMUST00000088900.1";
chr9	HAVANA	exon	45783169	45783265	.	-	.	gene_id "ENSMUSG00000042790.17"; transcript_id "ENSMUST00000161187.8"; exon_number "15"; exon_id "ENSMUSE00001276669.2"; gene_type "protein_coding"; gene_name "Rnf214"; transcript_type "protein_coding"; transcript_name "Rnf214-208"; protein_id "ENSMUSP00000124296.2"; transcript_support_level "1"; mgi_id "MGI:2444451"; tag "basic"; ccdsid "CCDS80987.1"; havana_gene "OTTMUSG00000034964.1"; havana_transcript "OTTMUST00000088900.1";
chr9	HAVANA	CDS	45783169	45783265	.	-	.	gene_id "ENSMUSG00000042790.17"; transcript_id "ENSMUST00000161187.8"; exon_number "16"; exon_id "ENSMUSE00001276669.2"; gene_type "protein_coding"; gene_name "Rnf214"; transcript_type "protein_coding"; transcript_name "Rnf214-208"; protein_id "ENSMUSP00000124296.2"; transcript_support_level "1"; mgi_id "MGI:2444451"; tag "basic"; ccdsid "CCDS80987.1"; havana_gene "OTTMUSG00000034964.1"; havana_transcript "OTTMUST00000088900.1";
chr9	HAVANA	exon	45782844	45782932	.	-	.	gene_id "ENSMUSG00000042790.17"; transcript_id "ENSMUST00000161187.8"; exon_number "17"; exon_id "ENSMUSE00001302301.2"; gene_type "protein_coding"; gene_name "Rnf214"; transcript_type "protein_coding"; transcript_name "Rnf214-208"; protein_id "ENSMUSP00000124296.2"; transcript_support_level "1"; mgi_id "MGI:2444451"; tag "basic"; ccdsid "CCDS80987.1"; havana_gene "OTTMUSG00000034964.1"; havana_transcript "OTTMUST00000088900.1";
chr9	HAVANA	CDS	45782844	45782932	.	-	.	gene_id "ENSMUSG00000042790.17"; transcript_id "ENSMUST00000161187.8"; exon_number "18"; exon_id "ENSMUSE00001302301.2"; gene_type "protein_coding"; gene_name "Rnf214"; transcript_type "protein_coding"; transcript_name "Rnf214-208"; protein_id "ENSMUSP00000124296.2"; transcript_support_level "1"; mgi_id "MGI:2444451"; tag "basic"; ccdsid "CCDS80987.1"; havana_gene "OTTMUSG00000034964.1"; havana_transcript "OTTMUST00000088900.1";
chr9	HAVANA	exon	45780752	45780842	.	-	.	gene_id "ENSMUSG00000042790.17"; transcript_id "ENSMUST00000161187.8"; exon_number "19"; exon_id "ENSMUSE00001284500.2"; gene_type "protein_coding"; gene_name "Rnf214"; transcript_type "protein_coding"; transcript_name "Rnf214-208"; protein_id "ENSMUSP00000124296.2"; transcript_support_level "1"; mgi_id "MGI:2444451"; tag "basic"; ccdsid "CCDS80987.1"; havana_gene "OTTMUSG00000034964.1"; havana_transcript "OTTMUST00000088900.1";
chr9	HAVANA	CDS	45780752	45780842	.	-	.	gene_id "ENSMUSG00000042790.17"; transcript_id "ENSMUST00000161187.8"; exon_number "20"; exon_id "ENSMUSE00001284500.2"; gene_type "protein_coding"; gene_name "Rnf214"; transcript_type "protein_coding"; transcript_name "Rnf214-208"; protein_id "ENSMUSP00000124296.2"; transcript_support_level "1"; mgi_id "MGI:2444451"; tag "basic"; ccdsid "CCDS80987.1"; havana_gene "OTTMUSG00000034964.1"; havana_transcript "OTTMUST00000088900.1";
chr9	HAVANA	exon	45780477	45780575	.	-	.	gene_id "ENSMUSG00000042790.17"; transcript_id "ENSMUST00000161187.8"; exon_number "21"; exon_id "ENSMUSE00001295678.2"; gene_type "protein_coding"; gene_name "Rnf214"; transcript_type "protein_coding"; transcript_name "Rnf214-208"; protein_id "ENSMUSP00000124296.2"; transcript_support_level "1"; mgi_id "MGI:2444451"; tag "basic"; ccdsid "CCDS80987.1"; havana_gene "OTTMUSG00000034964.1"; havana_transcript "OTTMUST00000088900.1";
chr9	HAVANA	CDS	45780477	45780575	.	-	.	gene_id "ENSMUSG00000042790.17"; transcript_id "ENSMUST00000161187.8"; exon_number "22"; exon_id "ENSMUSE00001295678.2"; gene_type "protein_coding"; gene_name "Rnf214"; transcript_type "protein_coding"; transcript_name "Rnf214-208"; protein_id "ENSMUSP00000124296.2"; transcript_support_level "1"; mgi_id "MGI:2444451"; tag "basic"; ccdsid "CCDS80987.1"; havana_gene "OTTMUSG00000034964.1"; havana_transcript "OTTMUST00000088900.1";
chr9	HAVANA	exon	45779037	45779413	.	-	.	gene_id "ENSMUSG00000042790.17"; transcript_id "ENSMUST00000161187.8"; exon_number "23"; exon_id "ENSMUSE00001221159.2"; gene_type "protein_coding"; gene_name "Rnf214"; transcript_type "protein_coding"; transcript_name "Rnf214-208"; protein_id "ENSMUSP00000124296.2"; transcript_support_level "1"; mgi_id "MGI:2444451"; tag "basic"; ccdsid "CCDS80987.1"; havana_gene "OTTMUSG00000034964.1"; havana_transcript "OTTMUST00000088900.1";
chr9	HAVANA	CDS	45779037	45779413	.	-	.	gene_id "ENSMUSG00000042790.17"; transcript_id "ENSMUST00000161187.8"; exon_number "24"; exon_id "ENSMUSE00001221159.2"; gene_type "protein_coding"; gene_name "Rnf214"; transcript_type "protein_coding"; transcript_name "Rnf214-208"; protein_id "ENSMUSP00000124296.2"; transcript_support_level "1"; mgi_id "MGI:2444451"; tag "basic"; ccdsid "CCDS80987.1"; havana_gene "OTTMUSG00000034964.1"; havana_transcript "OTTMUST00000088900.1";
chr9	HAVANA	exon	45778798	45778930	.	-	.	gene_id "ENSMUSG00000042790.17"; transcript_id "ENSMUST00000161187.8"; exon_number "25"; exon_id "ENSMUSE00001309985.2"; gene_type "protein_coding"; gene_name "Rnf214"; transcript_type "protein_coding"; transcript_name "Rnf214-208"; protein_id "ENSMUSP00000124296.2"; transcript_support_level "1"; mgi_id "MGI:2444451"; tag "basic"; ccdsid "CCDS80987.1"; havana_gene "OTTMUSG00000034964.1"; havana_transcript "OTTMUST00000088900.1";
chr9	HAVANA	CDS	45778798	45778930	.	-	.	gene_id "ENSMUSG00000042790.17"; transcript_id "ENSMUST00000161187.8"; exon_number "26"; exon_id "ENSMUSE00001309985.2"; gene_type "protein_coding"; gene_name "Rnf214"; transcript_type "protein_coding"; transcript_name "Rnf214-208"; protein_id "ENSMUSP00000124296.2"; transcript_support_level "1"; mgi_id "MGI:2444451"; tag "basic"; ccdsid "CCDS80987.1"; havana_gene "OTTMUSG00000034964.1"; havana_transcript "OTTMUST00000088900.1";
chr9	HAVANA	exon	45777864	45777959	.	-	.	gene_id "ENSMUSG00000042790.17"; transcript_id "ENSMUST00000161187.8"; exon_number "27"; exon_id "ENSMUSE00001256834.2"; gene_type "protein_coding"; gene_name "Rnf214"; transcript_type "protein_coding"; transcript_name "Rnf214-208"; protein_id "ENSMUSP00000124296.2"; transcript_support_level "1"; mgi_id "MGI:2444451"; tag "basic"; ccdsid "CCDS80987.1"; havana_gene "OTTMUSG00000034964.1"; havana_transcript "OTTMUST00000088900.1";
chr9	HAVANA	CDS	45777864	45777959	.	-	.	gene_id "ENSMUSG00000042790.17"; transcript_id "ENSMUST00000161187.8"; exon_number "28"; exon_id "ENSMUSE00001256834.2"; gene_type "protein_coding"; gene_name "Rnf214"; transcript_type "protein_coding"; transcript_name "Rnf214-208"; protein_id "ENSMUSP00000124296.2"; transcript_support_level "1"; mgi_id "MGI:2444451"; tag "basic"; ccdsid "CCDS80987.1"; havana_gene "OTTMUSG00000034964.1"; havana_transcript "OTTMUST00000088900.1";
chr9	HAVANA	CDS	45776234	45776296	.	-	.	gene_id "ENSMUSG00000042790.17"; transcript_id "ENSMUST00000161187.8"; exon_number "29"; exon_id "chr9.1876";
chr9	HAVANA	stop_codon	45776231	45776233	.	-	.	gene_id "ENSMUSG00000042790.17"; transcript_id "ENSMUST00000161187.8"; exon_number "30"; exon_id "chr9.1877";
chr9	HAVANA	exon	45774989	45776296	.	-	.	gene_id "ENSMUSG00000042790.17"; transcript_id "ENSMUST00000161187.8"; exon_number "31"; exon_id "ENSMUSE00000504662.3"; gene_type "protein_coding"; gene_name "Rnf214"; transcript_type "protein_coding"; transcript_name "Rnf214-208"; protein_id "ENSMUSP00000124296.2"; transcript_support_level "1"; mgi_id "MGI:2444451"; tag "basic"; ccdsid "CCDS80987.1"; havana_gene "OTTMUSG00000034964.1"; havana_transcript "OTTMUST00000088900.1";
chr9	HAVANA	UTR	45774989	45776233	.	-	.	gene_id "ENSMUSG00000042790.17"; transcript_id "ENSMUST00000161187.8"; exon_number "32"; exon_id "1879";
chr9	HAVANA	gene	45817795	45841024	.	+	.	gene_id "ENSMUSG00000035382.10"; transcripts "2"; gene_type "protein_coding"; gene_name "Pcsk7"; mgi_id "MGI:107421"; havana_gene "OTTMUSG00000063569.1";
chr9	HAVANA	transcript	45817795	45841010	.	+	.	gene_id "ENSMUSG00000035382.10"; transcript_id "ENSMUST00000039059.8"; exons "17"; gene_type "protein_coding"; gene_name "Pcsk7"; transcript_type "protein_coding"; transcript_name "Pcsk7-201"; protein_id "ENSMUSP00000047508.7"; transcript_support_level "1"; mgi_id "MGI:107421"; tag "basic"; ccdsid "CCDS40609.1"; havana_gene "OTTMUSG00000063569.1"; havana_transcript "OTTMUST00000154841.1";
chr9	HAVANA	UTR	45817795	45818337	.	+	.	gene_id "ENSMUSG00000035382.10"; transcript_id "ENSMUST00000039059.8"; exon_number "1"; exon_id "ENSMUSE00001403167.2"; gene_type "protein_coding"; gene_name "Pcsk7"; transcript_type "protein_coding"; transcript_name "Pcsk7-201"; protein_id "ENSMUSP00000047508.7"; transcript_support_level "1"; mgi_id "MGI:107421"; tag "basic"; ccdsid "CCDS40609.1"; havana_gene "OTTMUSG00000063569.1"; havana_transcript "OTTMUST00000154841.1";
chr9	HAVANA	exon	45817795	45818337	.	+	.	gene_id "ENSMUSG00000035382.10"; transcript_id "ENSMUST00000039059.8"; exon_number "2"; exon_id "ENSMUSE00001403167.2"; gene_type "protein_coding"; gene_name "Pcsk7"; transcript_type "protein_coding"; transcript_name "Pcsk7-201"; protein_id "ENSMUSP00000047508.7"; transcript_support_level "1"; mgi_id "MGI:107421"; tag "basic"; ccdsid "CCDS40609.1"; havana_gene "OTTMUSG00000063569.1"; havana_transcript "OTTMUST00000154841.1";
chr9	HAVANA	UTR	45819826	45819949	.	+	.	gene_id "ENSMUSG00000035382.10"; transcript_id "ENSMUST00000039059.8"; exon_number "3"; exon_id "ENSMUSE00000252873.2"; gene_type "protein_coding"; gene_name "Pcsk7"; transcript_type "protein_coding"; transcript_name "Pcsk7-201"; protein_id "ENSMUSP00000047508.7"; transcript_support_level "1"; mgi_id "MGI:107421"; tag "basic"; ccdsid "CCDS40609.1"; havana_gene "OTTMUSG00000063569.1"; havana_transcript "OTTMUST00000154841.1";
chr9	HAVANA	exon	45819826	45819949	.	+	.	gene_id "ENSMUSG00000035382.10"; transcript_id "ENSMUST00000039059.8"; exon_number "4"; exon_id "ENSMUSE00000252873.2"; gene_type "protein_coding"; gene_name "Pcsk7"; transcript_type "protein_coding"; transcript_name "Pcsk7-201"; protein_id "ENSMUSP00000047508.7"; transcript_support_level "1"; mgi_id "MGI:107421"; tag "basic"; ccdsid "CCDS40609.1"; havana_gene "OTTMUSG00000063569.1"; havana_transcript "OTTMUST00000154841.1";
chr9	HAVANA	UTR	45820558	45820569	.	+	.	gene_id "ENSMUSG00000035382.10"; transcript_id "ENSMUST00000039059.8"; exon_number "5"; exon_id "1880";
chr9	HAVANA	exon	45820558	45821034	.	+	.	gene_id "ENSMUSG00000035382.10"; transcript_id "ENSMUST00000039059.8"; exon_number "6"; exon_id "ENSMUSE00000252851.2"; gene_type "protein_coding"; gene_name "Pcsk7"; transcript_type "protein_coding"; transcript_name "Pcsk7-201"; protein_id "ENSMUSP00000047508.7"; transcript_support_level "1"; mgi_id "MGI:107421"; tag "basic"; ccdsid "CCDS40609.1"; havana_gene "OTTMUSG00000063569.1"; havana_transcript "OTTMUST00000154841.1";
chr9	HAVANA	start_codon	45820570	45820572	.	+	.	gene_id "ENSMUSG00000035382.10"; transcript_id "ENSMUST00000039059.8"; exon_number "7"; exon_id "1881";
chr9	HAVANA	CDS	45820570	45821034	.	+	.	gene_id "ENSMUSG00000035382.10"; transcript_id "ENSMUST00000039059.8"; exon_number "8"; exon_id "1882";
chr9	HAVANA	CDS	45821673	45821807	.	+	.	gene_id "ENSMUSG00000035382.10"; transcript_id "ENSMUST00000039059.8"; exon_number "9"; exon_id "ENSMUSE00000252837.2"; gene_type "protein_coding"; gene_name "Pcsk7"; transcript_type "protein_coding"; transcript_name "Pcsk7-201"; protein_id "ENSMUSP00000047508.7"; transcript_support_level "1"; mgi_id "MGI:107421"; tag "basic"; ccdsid "CCDS40609.1"; havana_gene "OTTMUSG00000063569.1"; havana_transcript "OTTMUST00000154841.1";
chr9	HAVANA	exon	45821673	45821807	.	+	.	gene_id "ENSMUSG00000035382.10"; transcript_id "ENSMUST00000039059.8"; exon_number "10"; exon_id "ENSMUSE00000252837.2"; gene_type "protein_coding"; gene_name "Pcsk7"; transcript_type "protein_coding"; transcript_name "Pcsk7-201"; protein_id "ENSMUSP00000047508.7"; transcript_support_level "1"; mgi_id "MGI:107421"; tag "basic"; ccdsid "CCDS40609.1"; havana_gene "OTTMUSG00000063569.1"; havana_transcript "OTTMUST00000154841.1";
chr9	HAVANA	CDS	45822382	45822547	.	+	.	gene_id "ENSMUSG00000035382.10"; transcript_id "ENSMUST00000039059.8"; exon_number "11"; exon_id "ENSMUSE00001396305.2"; gene_type "protein_coding"; gene_name "Pcsk7"; transcript_type "protein_coding"; transcript_name "Pcsk7-201"; protein_id "ENSMUSP00000047508.7"; transcript_support_level "1"; mgi_id "MGI:107421"; tag "basic"; ccdsid "CCDS40609.1"; havana_gene "OTTMUSG00000063569.1"; havana_transcript "OTTMUST00000154841.1";
chr9	HAVANA	exon	45822382	45822547	.	+	.	gene_id "ENSMUSG00000035382.10"; transcript_id "ENSMUST00000039059.8"; exon_number "12"; exon_id "ENSMUSE00001396305.2"; gene_type "protein_coding"; gene_name "Pcsk7"; transcript_type "protein_coding"; transcript_name "Pcsk7-201"; protein_id "ENSMUSP00000047508.7"; transcript_support_level "1"; mgi_id "MGI:107421"; tag "basic"; ccdsid "CCDS40609.1"; havana_gene "OTTMUSG00000063569.1"; havana_transcript "OTTMUST00000154841.1";
chr9	HAVANA	CDS	45824249	45824339	.	+	.	gene_id "ENSMUSG00000035382.10"; transcript_id "ENSMUST00000039059.8"; exon_number "13"; exon_id "ENSMUSE00001397294.2"; gene_type "protein_coding"; gene_name "Pcsk7"; transcript_type "protein_coding"; transcript_name "Pcsk7-201"; protein_id "ENSMUSP00000047508.7"; transcript_support_level "1"; mgi_id "MGI:107421"; tag "basic"; ccdsid "CCDS40609.1"; havana_gene "OTTMUSG00000063569.1"; havana_transcript "OTTMUST00000154841.1";
chr9	HAVANA	exon	45824249	45824339	.	+	.	gene_id "ENSMUSG00000035382.10"; transcript_id "ENSMUST00000039059.8"; exon_number "14"; exon_id "ENSMUSE00001397294.2"; gene_type "protein_coding"; gene_name "Pcsk7"; transcript_type "protein_coding"; transcript_name "Pcsk7-201"; protein_id "ENSMUSP00000047508.7"; transcript_support_level "1"; mgi_id "MGI:107421"; tag "basic"; ccdsid "CCDS40609.1"; havana_gene "OTTMUSG00000063569.1"; havana_transcript "OTTMUST00000154841.1";
chr9	HAVANA	CDS	45825628	45825682	.	+	.	gene_id "ENSMUSG00000035382.10"; transcript_id "ENSMUST00000039059.8"; exon_number "15"; exon_id "ENSMUSE00001402664.2"; gene_type "protein_coding"; gene_name "Pcsk7"; transcript_type "protein_coding"; transcript_name "Pcsk7-201"; protein_id "ENSMUSP00000047508.7"; transcript_support_level "1"; mgi_id "MGI:107421"; tag "basic"; ccdsid "CCDS40609.1"; havana_gene "OTTMUSG00000063569.1"; havana_transcript "OTTMUST00000154841.1";
chr9	HAVANA	exon	45825628	45825682	.	+	.	gene_id "ENSMUSG00000035382.10"; transcript_id "ENSMUST00000039059.8"; exon_number "16"; exon_id "ENSMUSE00001402664.2"; gene_type "protein_coding"; gene_name "Pcsk7"; transcript_type "protein_coding"; transcript_name "Pcsk7-201"; protein_id "ENSMUSP00000047508.7"; transcript_support_level "1"; mgi_id "MGI:107421"; tag "basic"; ccdsid "CCDS40609.1"; havana_gene "OTTMUSG00000063569.1"; havana_transcript "OTTMUST00000154841.1";
chr9	HAVANA	CDS	45826386	45826524	.	+	.	gene_id "ENSMUSG00000035382.10"; transcript_id "ENSMUST00000039059.8"; exon_number "17"; exon_id "ENSMUSE00000252742.4"; gene_type "protein_coding"; gene_name "Pcsk7"; transcript_type "protein_coding"; transcript_name "Pcsk7-201"; protein_id "ENSMUSP00000047508.7"; transcript_support_level "1"; mgi_id "MGI:107421"; tag "basic"; ccdsid "CCDS40609.1"; havana_gene "OTTMUSG00000063569.1"; havana_transcript "OTTMUST00000154841.1";
chr9	HAVANA	exon	45826386	45826524	.	+	.	gene_id "ENSMUSG00000035382.10"; transcript_id "ENSMUST00000039059.8"; exon_number "18"; exon_id "ENSMUSE00000252742.4"; gene_type "protein_coding"; gene_name "Pcsk7"; transcript_type "protein_coding"; transcript_name "Pcsk7-201"; protein_id "ENSMUSP00000047508.7"; transcript_support_level "1"; mgi_id "MGI:107421"; tag "basic"; ccdsid "CCDS40609.1"; havana_gene "OTTMUSG00000063569.1"; havana_transcript "OTTMUST00000154841.1";
chr9	HAVANA	CDS	45827286	45827386	.	+	.	gene_id "ENSMUSG00000035382.10"; transcript_id "ENSMUST00000039059.8"; exon_number "19"; exon_id "ENSMUSE00000252721.4"; gene_type "protein_coding"; gene_name "Pcsk7"; transcript_type "protein_coding"; transcript_name "Pcsk7-201"; protein_id "ENSMUSP00000047508.7"; transcript_support_level "1"; mgi_id "MGI:107421"; tag "basic"; ccdsid "CCDS40609.1"; havana_gene "OTTMUSG00000063569.1"; havana_transcript "OTTMUST00000154841.1";
chr9	HAVANA	exon	45827286	45827386	.	+	.	gene_id "ENSMUSG00000035382.10"; transcript_id "ENSMUST00000039059.8"; exon_number "20"; exon_id "ENSMUSE00000252721.4"; gene_type "protein_coding"; gene_name "Pcsk7"; transcript_type "protein_coding"; transcript_name "Pcsk7-201"; protein_id "ENSMUSP00000047508.7"; transcript_support_level "1"; mgi_id "MGI:107421"; tag "basic"; ccdsid "CCDS40609.1"; havana_gene "OTTMUSG00000063569.1"; havana_transcript "OTTMUST00000154841.1";
chr9	HAVANA	CDS	45830060	45830227	.	+	.	gene_id "ENSMUSG00000035382.10"; transcript_id "ENSMUST00000039059.8"; exon_number "21"; exon_id "ENSMUSE00001396702.2"; gene_type "protein_coding"; gene_name "Pcsk7"; transcript_type "protein_coding"; transcript_name "Pcsk7-201"; protein_id "ENSMUSP00000047508.7"; transcript_support_level "1"; mgi_id "MGI:107421"; tag "basic"; ccdsid "CCDS40609.1"; havana_gene "OTTMUSG00000063569.1"; havana_transcript "OTTMUST00000154841.1";
chr9	HAVANA	exon	45830060	45830227	.	+	.	gene_id "ENSMUSG00000035382.10"; transcript_id "ENSMUST00000039059.8"; exon_number "22"; exon_id "ENSMUSE00001396702.2"; gene_type "protein_coding"; gene_name "Pcsk7"; transcript_type "protein_coding"; transcript_name "Pcsk7-201"; protein_id "ENSMUSP00000047508.7"; transcript_support_level "1"; mgi_id "MGI:107421"; tag "basic"; ccdsid "CCDS40609.1"; havana_gene "OTTMUSG00000063569.1"; havana_transcript "OTTMUST00000154841.1";
chr9	HAVANA	CDS	45830544	45830651	.	+	.	gene_id "ENSMUSG00000035382.10"; transcript_id "ENSMUST00000039059.8"; exon_number "23"; exon_id "ENSMUSE00001398266.2"; gene_type "protein_coding"; gene_name "Pcsk7"; transcript_type "protein_coding"; transcript_name "Pcsk7-201"; protein_id "ENSMUSP00000047508.7"; transcript_support_level "1"; mgi_id "MGI:107421"; tag "basic"; ccdsid "CCDS40609.1"; havana_gene "OTTMUSG00000063569.1"; havana_transcript "OTTMUST00000154841.1";
chr9	HAVANA	exon	45830544	45830651	.	+	.	gene_id "ENSMUSG00000035382.10"; transcript_id "ENSMUST00000039059.8"; exon_number "24"; exon_id "ENSMUSE00001398266.2"; gene_type "protein_coding"; gene_name "Pcsk7"; transcript_type "protein_coding"; transcript_name "Pcsk7-201"; protein_id "ENSMUSP00000047508.7"; transcript_support_level "1"; mgi_id "MGI:107421"; tag "basic"; ccdsid "CCDS40609.1"; havana_gene "OTTMUSG00000063569.1"; havana_transcript "OTTMUST00000154841.1";
chr9	HAVANA	CDS	45831090	45831192	.	+	.	gene_id "ENSMUSG00000035382.10"; transcript_id "ENSMUST00000039059.8"; exon_number "25"; exon_id "ENSMUSE00001404696.2"; gene_type "protein_coding"; gene_name "Pcsk7"; transcript_type "protein_coding"; transcript_name "Pcsk7-201"; protein_id "ENSMUSP00000047508.7"; transcript_support_level "1"; mgi_id "MGI:107421"; tag "basic"; ccdsid "CCDS40609.1"; havana_gene "OTTMUSG00000063569.1"; havana_transcript "OTTMUST00000154841.1";
chr9	HAVANA	exon	45831090	45831192	.	+	.	gene_id "ENSMUSG00000035382.10"; transcript_id "ENSMUST00000039059.8"; exon_number "26"; exon_id "ENSMUSE00001404696.2"; gene_type "protein_coding"; gene_name "Pcsk7"; transcript_type "protein_coding"; transcript_name "Pcsk7-201"; protein_id "ENSMUSP00000047508.7"; transcript_support_level "1"; mgi_id "MGI:107421"; tag "basic"; ccdsid "CCDS40609.1"; havana_gene "OTTMUSG00000063569.1"; havana_transcript "OTTMUST00000154841.1";
chr9	HAVANA	CDS	45837209	45837365	.	+	.	gene_id "ENSMUSG00000035382.10"; transcript_id "ENSMUST00000039059.8"; exon_number "27"; exon_id "ENSMUSE00000252602.2"; gene_type "protein_coding"; gene_name "Pcsk7"; transcript_type "protein_coding"; transcript_name "Pcsk7-201"; protein_id "ENSMUSP00000047508.7"; transcript_support_level "1"; mgi_id "MGI:107421"; tag "basic"; ccdsid "CCDS40609.1"; havana_gene "OTTMUSG00000063569.1"; havana_transcript "OTTMUST00000154841.1";
chr9	HAVANA	exon	45837209	45837365	.	+	.	gene_id "ENSMUSG00000035382.10"; transcript_id "ENSMUST00000039059.8"; exon_number "28"; exon_id "ENSMUSE00000252602.2"; gene_type "protein_coding"; gene_name "Pcsk7"; transcript_type "protein_coding"; transcript_name "Pcsk7-201"; protein_id "ENSMUSP00000047508.7"; transcript_support_level "1"; mgi_id "MGI:107421"; tag "basic"; ccdsid "CCDS40609.1"; havana_gene "OTTMUSG00000063569.1"; havana_transcript "OTTMUST00000154841.1";
chr9	HAVANA	CDS	45838032	45838126	.	+	.	gene_id "ENSMUSG00000035382.10"; transcript_id "ENSMUST00000039059.8"; exon_number "29"; exon_id "ENSMUSE00000252576.2"; gene_type "protein_coding"; gene_name "Pcsk7"; transcript_type "protein_coding"; transcript_name "Pcsk7-201"; protein_id "ENSMUSP00000047508.7"; transcript_support_level "1"; mgi_id "MGI:107421"; tag "basic"; ccdsid "CCDS40609.1"; havana_gene "OTTMUSG00000063569.1"; havana_transcript "OTTMUST00000154841.1";
chr9	HAVANA	exon	45838032	45838126	.	+	.	gene_id "ENSMUSG00000035382.10"; transcript_id "ENSMUST00000039059.8"; exon_number "30"; exon_id "ENSMUSE00000252576.2"; gene_type "protein_coding"; gene_name "Pcsk7"; transcript_type "protein_coding"; transcript_name "Pcsk7-201"; protein_id "ENSMUSP00000047508.7"; transcript_support_level "1"; mgi_id "MGI:107421"; tag "basic"; ccdsid "CCDS40609.1"; havana_gene "OTTMUSG00000063569.1"; havana_transcript "OTTMUST00000154841.1";
chr9	HAVANA	CDS	45838873	45838966	.	+	.	gene_id "ENSMUSG00000035382.10"; transcript_id "ENSMUST00000039059.8"; exon_number "31"; exon_id "ENSMUSE00001394293.2"; gene_type "protein_coding"; gene_name "Pcsk7"; transcript_type "protein_coding"; transcript_name "Pcsk7-201"; protein_id "ENSMUSP00000047508.7"; transcript_support_level "1"; mgi_id "MGI:107421"; tag "basic"; ccdsid "CCDS40609.1"; havana_gene "OTTMUSG00000063569.1"; havana_transcript "OTTMUST00000154841.1";
chr9	HAVANA	exon	45838873	45838966	.	+	.	gene_id "ENSMUSG00000035382.10"; transcript_id "ENSMUST00000039059.8"; exon_number "32"; exon_id "ENSMUSE00001394293.2"; gene_type "protein_coding"; gene_name "Pcsk7"; transcript_type "protein_coding"; transcript_name "Pcsk7-201"; protein_id "ENSMUSP00000047508.7"; transcript_support_level "1"; mgi_id "MGI:107421"; tag "basic"; ccdsid "CCDS40609.1"; havana_gene "OTTMUSG00000063569.1"; havana_transcript "OTTMUST00000154841.1";
chr9	HAVANA	CDS	45839185	45839302	.	+	.	gene_id "ENSMUSG00000035382.10"; transcript_id "ENSMUST00000039059.8"; exon_number "33"; exon_id "ENSMUSE00001395356.2"; gene_type "protein_coding"; gene_name "Pcsk7"; transcript_type "protein_coding"; transcript_name "Pcsk7-201"; protein_id "ENSMUSP00000047508.7"; transcript_support_level "1"; mgi_id "MGI:107421"; tag "basic"; ccdsid "CCDS40609.1"; havana_gene "OTTMUSG00000063569.1"; havana_transcript "OTTMUST00000154841.1";
chr9	HAVANA	exon	45839185	45839302	.	+	.	gene_id "ENSMUSG00000035382.10"; transcript_id "ENSMUST00000039059.8"; exon_number "34"; exon_id "ENSMUSE00001395356.2"; gene_type "protein_coding"; gene_name "Pcsk7"; transcript_type "protein_coding"; transcript_name "Pcsk7-201"; protein_id "ENSMUSP00000047508.7"; transcript_support_level "1"; mgi_id "MGI:107421"; tag "basic"; ccdsid "CCDS40609.1"; havana_gene "OTTMUSG00000063569.1"; havana_transcript "OTTMUST00000154841.1";
chr9	HAVANA	CDS	45839809	45840123	.	+	.	gene_id "ENSMUSG00000035382.10"; transcript_id "ENSMUST00000039059.8"; exon_number "35"; exon_id "1883";
chr9	HAVANA	exon	45839809	45841010	.	+	.	gene_id "ENSMUSG00000035382.10"; transcript_id "ENSMUST00000039059.8"; exon_number "36"; exon_id "ENSMUSE00000391796.9"; gene_type "protein_coding"; gene_name "Pcsk7"; transcript_type "protein_coding"; transcript_name "Pcsk7-201"; protein_id "ENSMUSP00000047508.7"; transcript_support_level "1"; mgi_id "MGI:107421"; tag "basic"; ccdsid "CCDS40609.1"; havana_gene "OTTMUSG00000063569.1"; havana_transcript "OTTMUST00000154841.1";
chr9	HAVANA	stop_codon	45840124	45840126	.	+	.	gene_id "ENSMUSG00000035382.10"; transcript_id "ENSMUST00000039059.8"; exon_number "37"; exon_id "1884";
chr9	HAVANA	UTR	45840124	45841010	.	+	.	gene_id "ENSMUSG00000035382.10"; transcript_id "ENSMUST00000039059.8"; exon_number "38"; exon_id "1885";
chr9	HAVANA	transcript	45817867	45841024	.	+	.	gene_id "ENSMUSG00000035382.10"; transcript_id "ENSMUST00000215189.2"; exons "18"; gene_type "protein_coding"; gene_name "Pcsk7"; transcript_type "nonsense_mediated_decay"; transcript_name "Pcsk7-204"; protein_id "ENSMUSP00000150500.2"; transcript_support_level "1"; mgi_id "MGI:107421"; havana_gene "OTTMUSG00000063569.1"; havana_transcript "OTTMUST00000154842.1";
chr9	HAVANA	UTR	45817867	45818337	.	+	.	gene_id "ENSMUSG00000035382.10"; transcript_id "ENSMUST00000215189.2"; exon_number "1"; exon_id "ENSMUSE00000584549.3"; gene_type "protein_coding"; gene_name "Pcsk7"; transcript_type "nonsense_mediated_decay"; transcript_name "Pcsk7-204"; protein_id "ENSMUSP00000150500.2"; transcript_support_level "1"; mgi_id "MGI:107421"; havana_gene "OTTMUSG00000063569.1"; havana_transcript "OTTMUST00000154842.1";
chr9	HAVANA	exon	45817867	45818337	.	+	.	gene_id "ENSMUSG00000035382.10"; transcript_id "ENSMUST00000215189.2"; exon_number "2"; exon_id "ENSMUSE00000584549.3"; gene_type "protein_coding"; gene_name "Pcsk7"; transcript_type "nonsense_mediated_decay"; transcript_name "Pcsk7-204"; protein_id "ENSMUSP00000150500.2"; transcript_support_level "1"; mgi_id "MGI:107421"; havana_gene "OTTMUSG00000063569.1"; havana_transcript "OTTMUST00000154842.1";
chr9	HAVANA	UTR	45819826	45819949	.	+	.	gene_id "ENSMUSG00000035382.10"; transcript_id "ENSMUST00000215189.2"; exon_number "3"; exon_id "ENSMUSE00000252873.2"; gene_type "protein_coding"; gene_name "Pcsk7"; transcript_type "nonsense_mediated_decay"; transcript_name "Pcsk7-204"; protein_id "ENSMUSP00000150500.2"; transcript_support_level "1"; mgi_id "MGI:107421"; havana_gene "OTTMUSG00000063569.1"; havana_transcript "OTTMUST00000154842.1";
chr9	HAVANA	exon	45819826	45819949	.	+	.	gene_id "ENSMUSG00000035382.10"; transcript_id "ENSMUST00000215189.2"; exon_number "4"; exon_id "ENSMUSE00000252873.2"; gene_type "protein_coding"; gene_name "Pcsk7"; transcript_type "nonsense_mediated_decay"; transcript_name "Pcsk7-204"; protein_id "ENSMUSP00000150500.2"; transcript_support_level "1"; mgi_id "MGI:107421"; havana_gene "OTTMUSG00000063569.1"; havana_transcript "OTTMUST00000154842.1";
chr9	HAVANA	UTR	45820558	45820569	.	+	.	gene_id "ENSMUSG00000035382.10"; transcript_id "ENSMUST00000215189.2"; exon_number "5"; exon_id "chr9.1880";
chr9	HAVANA	exon	45820558	45821034	.	+	.	gene_id "ENSMUSG00000035382.10"; transcript_id "ENSMUST00000215189.2"; exon_number "6"; exon_id "ENSMUSE00000252851.2"; gene_type "protein_coding"; gene_name "Pcsk7"; transcript_type "nonsense_mediated_decay"; transcript_name "Pcsk7-204"; protein_id "ENSMUSP00000150500.2"; transcript_support_level "1"; mgi_id "MGI:107421"; havana_gene "OTTMUSG00000063569.1"; havana_transcript "OTTMUST00000154842.1";
chr9	HAVANA	start_codon	45820570	45820572	.	+	.	gene_id "ENSMUSG00000035382.10"; transcript_id "ENSMUST00000215189.2"; exon_number "7"; exon_id "chr9.1881";
chr9	HAVANA	CDS	45820570	45821034	.	+	.	gene_id "ENSMUSG00000035382.10"; transcript_id "ENSMUST00000215189.2"; exon_number "8"; exon_id "chr9.1882";
chr9	HAVANA	CDS	45821673	45821807	.	+	.	gene_id "ENSMUSG00000035382.10"; transcript_id "ENSMUST00000215189.2"; exon_number "9"; exon_id "ENSMUSE00000252837.2"; gene_type "protein_coding"; gene_name "Pcsk7"; transcript_type "nonsense_mediated_decay"; transcript_name "Pcsk7-204"; protein_id "ENSMUSP00000150500.2"; transcript_support_level "1"; mgi_id "MGI:107421"; havana_gene "OTTMUSG00000063569.1"; havana_transcript "OTTMUST00000154842.1";
chr9	HAVANA	exon	45821673	45821807	.	+	.	gene_id "ENSMUSG00000035382.10"; transcript_id "ENSMUST00000215189.2"; exon_number "10"; exon_id "ENSMUSE00000252837.2"; gene_type "protein_coding"; gene_name "Pcsk7"; transcript_type "nonsense_mediated_decay"; transcript_name "Pcsk7-204"; protein_id "ENSMUSP00000150500.2"; transcript_support_level "1"; mgi_id "MGI:107421"; havana_gene "OTTMUSG00000063569.1"; havana_transcript "OTTMUST00000154842.1";
chr9	HAVANA	CDS	45822382	45822547	.	+	.	gene_id "ENSMUSG00000035382.10"; transcript_id "ENSMUST00000215189.2"; exon_number "11"; exon_id "ENSMUSE00001396305.2"; gene_type "protein_coding"; gene_name "Pcsk7"; transcript_type "nonsense_mediated_decay"; transcript_name "Pcsk7-204"; protein_id "ENSMUSP00000150500.2"; transcript_support_level "1"; mgi_id "MGI:107421"; havana_gene "OTTMUSG00000063569.1"; havana_transcript "OTTMUST00000154842.1";
chr9	HAVANA	exon	45822382	45822547	.	+	.	gene_id "ENSMUSG00000035382.10"; transcript_id "ENSMUST00000215189.2"; exon_number "12"; exon_id "ENSMUSE00001396305.2"; gene_type "protein_coding"; gene_name "Pcsk7"; transcript_type "nonsense_mediated_decay"; transcript_name "Pcsk7-204"; protein_id "ENSMUSP00000150500.2"; transcript_support_level "1"; mgi_id "MGI:107421"; havana_gene "OTTMUSG00000063569.1"; havana_transcript "OTTMUST00000154842.1";
chr9	HAVANA	CDS	45824249	45824339	.	+	.	gene_id "ENSMUSG00000035382.10"; transcript_id "ENSMUST00000215189.2"; exon_number "13"; exon_id "ENSMUSE00001397294.2"; gene_type "protein_coding"; gene_name "Pcsk7"; transcript_type "nonsense_mediated_decay"; transcript_name "Pcsk7-204"; protein_id "ENSMUSP00000150500.2"; transcript_support_level "1"; mgi_id "MGI:107421"; havana_gene "OTTMUSG00000063569.1"; havana_transcript "OTTMUST00000154842.1";
chr9	HAVANA	exon	45824249	45824339	.	+	.	gene_id "ENSMUSG00000035382.10"; transcript_id "ENSMUST00000215189.2"; exon_number "14"; exon_id "ENSMUSE00001397294.2"; gene_type "protein_coding"; gene_name "Pcsk7"; transcript_type "nonsense_mediated_decay"; transcript_name "Pcsk7-204"; protein_id "ENSMUSP00000150500.2"; transcript_support_level "1"; mgi_id "MGI:107421"; havana_gene "OTTMUSG00000063569.1"; havana_transcript "OTTMUST00000154842.1";
chr9	HAVANA	CDS	45825628	45825682	.	+	.	gene_id "ENSMUSG00000035382.10"; transcript_id "ENSMUST00000215189.2"; exon_number "15"; exon_id "ENSMUSE00001402664.2"; gene_type "protein_coding"; gene_name "Pcsk7"; transcript_type "nonsense_mediated_decay"; transcript_name "Pcsk7-204"; protein_id "ENSMUSP00000150500.2"; transcript_support_level "1"; mgi_id "MGI:107421"; havana_gene "OTTMUSG00000063569.1"; havana_transcript "OTTMUST00000154842.1";
chr9	HAVANA	exon	45825628	45825682	.	+	.	gene_id "ENSMUSG00000035382.10"; transcript_id "ENSMUST00000215189.2"; exon_number "16"; exon_id "ENSMUSE00001402664.2"; gene_type "protein_coding"; gene_name "Pcsk7"; transcript_type "nonsense_mediated_decay"; transcript_name "Pcsk7-204"; protein_id "ENSMUSP00000150500.2"; transcript_support_level "1"; mgi_id "MGI:107421"; havana_gene "OTTMUSG00000063569.1"; havana_transcript "OTTMUST00000154842.1";
chr9	HAVANA	CDS	45826386	45826524	.	+	.	gene_id "ENSMUSG00000035382.10"; transcript_id "ENSMUST00000215189.2"; exon_number "17"; exon_id "ENSMUSE00000252742.4"; gene_type "protein_coding"; gene_name "Pcsk7"; transcript_type "nonsense_mediated_decay"; transcript_name "Pcsk7-204"; protein_id "ENSMUSP00000150500.2"; transcript_support_level "1"; mgi_id "MGI:107421"; havana_gene "OTTMUSG00000063569.1"; havana_transcript "OTTMUST00000154842.1";
chr9	HAVANA	exon	45826386	45826524	.	+	.	gene_id "ENSMUSG00000035382.10"; transcript_id "ENSMUST00000215189.2"; exon_number "18"; exon_id "ENSMUSE00000252742.4"; gene_type "protein_coding"; gene_name "Pcsk7"; transcript_type "nonsense_mediated_decay"; transcript_name "Pcsk7-204"; protein_id "ENSMUSP00000150500.2"; transcript_support_level "1"; mgi_id "MGI:107421"; havana_gene "OTTMUSG00000063569.1"; havana_transcript "OTTMUST00000154842.1";
chr9	HAVANA	CDS	45827286	45827386	.	+	.	gene_id "ENSMUSG00000035382.10"; transcript_id "ENSMUST00000215189.2"; exon_number "19"; exon_id "ENSMUSE00000252721.4"; gene_type "protein_coding"; gene_name "Pcsk7"; transcript_type "nonsense_mediated_decay"; transcript_name "Pcsk7-204"; protein_id "ENSMUSP00000150500.2"; transcript_support_level "1"; mgi_id "MGI:107421"; havana_gene "OTTMUSG00000063569.1"; havana_transcript "OTTMUST00000154842.1";
chr9	HAVANA	exon	45827286	45827386	.	+	.	gene_id "ENSMUSG00000035382.10"; transcript_id "ENSMUST00000215189.2"; exon_number "20"; exon_id "ENSMUSE00000252721.4"; gene_type "protein_coding"; gene_name "Pcsk7"; transcript_type "nonsense_mediated_decay"; transcript_name "Pcsk7-204"; protein_id "ENSMUSP00000150500.2"; transcript_support_level "1"; mgi_id "MGI:107421"; havana_gene "OTTMUSG00000063569.1"; havana_transcript "OTTMUST00000154842.1";
chr9	HAVANA	CDS	45830060	45830227	.	+	.	gene_id "ENSMUSG00000035382.10"; transcript_id "ENSMUST00000215189.2"; exon_number "21"; exon_id "ENSMUSE00001396702.2"; gene_type "protein_coding"; gene_name "Pcsk7"; transcript_type "nonsense_mediated_decay"; transcript_name "Pcsk7-204"; protein_id "ENSMUSP00000150500.2"; transcript_support_level "1"; mgi_id "MGI:107421"; havana_gene "OTTMUSG00000063569.1"; havana_transcript "OTTMUST00000154842.1";
chr9	HAVANA	exon	45830060	45830227	.	+	.	gene_id "ENSMUSG00000035382.10"; transcript_id "ENSMUST00000215189.2"; exon_number "22"; exon_id "ENSMUSE00001396702.2"; gene_type "protein_coding"; gene_name "Pcsk7"; transcript_type "nonsense_mediated_decay"; transcript_name "Pcsk7-204"; protein_id "ENSMUSP00000150500.2"; transcript_support_level "1"; mgi_id "MGI:107421"; havana_gene "OTTMUSG00000063569.1"; havana_transcript "OTTMUST00000154842.1";
chr9	HAVANA	CDS	45830544	45830651	.	+	.	gene_id "ENSMUSG00000035382.10"; transcript_id "ENSMUST00000215189.2"; exon_number "23"; exon_id "ENSMUSE00001398266.2"; gene_type "protein_coding"; gene_name "Pcsk7"; transcript_type "nonsense_mediated_decay"; transcript_name "Pcsk7-204"; protein_id "ENSMUSP00000150500.2"; transcript_support_level "1"; mgi_id "MGI:107421"; havana_gene "OTTMUSG00000063569.1"; havana_transcript "OTTMUST00000154842.1";
chr9	HAVANA	exon	45830544	45830651	.	+	.	gene_id "ENSMUSG00000035382.10"; transcript_id "ENSMUST00000215189.2"; exon_number "24"; exon_id "ENSMUSE00001398266.2"; gene_type "protein_coding"; gene_name "Pcsk7"; transcript_type "nonsense_mediated_decay"; transcript_name "Pcsk7-204"; protein_id "ENSMUSP00000150500.2"; transcript_support_level "1"; mgi_id "MGI:107421"; havana_gene "OTTMUSG00000063569.1"; havana_transcript "OTTMUST00000154842.1";
chr9	HAVANA	CDS	45831090	45831192	.	+	.	gene_id "ENSMUSG00000035382.10"; transcript_id "ENSMUST00000215189.2"; exon_number "25"; exon_id "ENSMUSE00001404696.2"; gene_type "protein_coding"; gene_name "Pcsk7"; transcript_type "nonsense_mediated_decay"; transcript_name "Pcsk7-204"; protein_id "ENSMUSP00000150500.2"; transcript_support_level "1"; mgi_id "MGI:107421"; havana_gene "OTTMUSG00000063569.1"; havana_transcript "OTTMUST00000154842.1";
chr9	HAVANA	exon	45831090	45831192	.	+	.	gene_id "ENSMUSG00000035382.10"; transcript_id "ENSMUST00000215189.2"; exon_number "26"; exon_id "ENSMUSE00001404696.2"; gene_type "protein_coding"; gene_name "Pcsk7"; transcript_type "nonsense_mediated_decay"; transcript_name "Pcsk7-204"; protein_id "ENSMUSP00000150500.2"; transcript_support_level "1"; mgi_id "MGI:107421"; havana_gene "OTTMUSG00000063569.1"; havana_transcript "OTTMUST00000154842.1";
chr9	HAVANA	CDS	45837216	45837238	.	+	.	gene_id "ENSMUSG00000035382.10"; transcript_id "ENSMUST00000215189.2"; exon_number "27"; exon_id "1886";
chr9	HAVANA	exon	45837216	45837365	.	+	.	gene_id "ENSMUSG00000035382.10"; transcript_id "ENSMUST00000215189.2"; exon_number "28"; exon_id "ENSMUSE00001403659.2"; gene_type "protein_coding"; gene_name "Pcsk7"; transcript_type "nonsense_mediated_decay"; transcript_name "Pcsk7-204"; protein_id "ENSMUSP00000150500.2"; transcript_support_level "1"; mgi_id "MGI:107421"; havana_gene "OTTMUSG00000063569.1"; havana_transcript "OTTMUST00000154842.1";
chr9	HAVANA	stop_codon	45837239	45837241	.	+	.	gene_id "ENSMUSG00000035382.10"; transcript_id "ENSMUST00000215189.2"; exon_number "29"; exon_id "1887";
chr9	HAVANA	UTR	45837239	45837365	.	+	.	gene_id "ENSMUSG00000035382.10"; transcript_id "ENSMUST00000215189.2"; exon_number "30"; exon_id "1888";
chr9	HAVANA	UTR	45838032	45838126	.	+	.	gene_id "ENSMUSG00000035382.10"; transcript_id "ENSMUST00000215189.2"; exon_number "31"; exon_id "ENSMUSE00000252576.2"; gene_type "protein_coding"; gene_name "Pcsk7"; transcript_type "nonsense_mediated_decay"; transcript_name "Pcsk7-204"; protein_id "ENSMUSP00000150500.2"; transcript_support_level "1"; mgi_id "MGI:107421"; havana_gene "OTTMUSG00000063569.1"; havana_transcript "OTTMUST00000154842.1";
chr9	HAVANA	exon	45838032	45838126	.	+	.	gene_id "ENSMUSG00000035382.10"; transcript_id "ENSMUST00000215189.2"; exon_number "32"; exon_id "ENSMUSE00000252576.2"; gene_type "protein_coding"; gene_name "Pcsk7"; transcript_type "nonsense_mediated_decay"; transcript_name "Pcsk7-204"; protein_id "ENSMUSP00000150500.2"; transcript_support_level "1"; mgi_id "MGI:107421"; havana_gene "OTTMUSG00000063569.1"; havana_transcript "OTTMUST00000154842.1";
chr9	HAVANA	UTR	45838335	45838416	.	+	.	gene_id "ENSMUSG00000035382.10"; transcript_id "ENSMUST00000215189.2"; exon_number "33"; exon_id "ENSMUSE00001400884.2"; gene_type "protein_coding"; gene_name "Pcsk7"; transcript_type "nonsense_mediated_decay"; transcript_name "Pcsk7-204"; protein_id "ENSMUSP00000150500.2"; transcript_support_level "1"; mgi_id "MGI:107421"; havana_gene "OTTMUSG00000063569.1"; havana_transcript "OTTMUST00000154842.1";
chr9	HAVANA	exon	45838335	45838416	.	+	.	gene_id "ENSMUSG00000035382.10"; transcript_id "ENSMUST00000215189.2"; exon_number "34"; exon_id "ENSMUSE00001400884.2"; gene_type "protein_coding"; gene_name "Pcsk7"; transcript_type "nonsense_mediated_decay"; transcript_name "Pcsk7-204"; protein_id "ENSMUSP00000150500.2"; transcript_support_level "1"; mgi_id "MGI:107421"; havana_gene "OTTMUSG00000063569.1"; havana_transcript "OTTMUST00000154842.1";
chr9	HAVANA	UTR	45838873	45838966	.	+	.	gene_id "ENSMUSG00000035382.10"; transcript_id "ENSMUST00000215189.2"; exon_number "35"; exon_id "ENSMUSE00001394293.2"; gene_type "protein_coding"; gene_name "Pcsk7"; transcript_type "nonsense_mediated_decay"; transcript_name "Pcsk7-204"; protein_id "ENSMUSP00000150500.2"; transcript_support_level "1"; mgi_id "MGI:107421"; havana_gene "OTTMUSG00000063569.1"; havana_transcript "OTTMUST00000154842.1";
chr9	HAVANA	exon	45838873	45838966	.	+	.	gene_id "ENSMUSG00000035382.10"; transcript_id "ENSMUST00000215189.2"; exon_number "36"; exon_id "ENSMUSE00001394293.2"; gene_type "protein_coding"; gene_name "Pcsk7"; transcript_type "nonsense_mediated_decay"; transcript_name "Pcsk7-204"; protein_id "ENSMUSP00000150500.2"; transcript_support_level "1"; mgi_id "MGI:107421"; havana_gene "OTTMUSG00000063569.1"; havana_transcript "OTTMUST00000154842.1";
chr9	HAVANA	UTR	45839185	45839302	.	+	.	gene_id "ENSMUSG00000035382.10"; transcript_id "ENSMUST00000215189.2"; exon_number "37"; exon_id "ENSMUSE00001395356.2"; gene_type "protein_coding"; gene_name "Pcsk7"; transcript_type "nonsense_mediated_decay"; transcript_name "Pcsk7-204"; protein_id "ENSMUSP00000150500.2"; transcript_support_level "1"; mgi_id "MGI:107421"; havana_gene "OTTMUSG00000063569.1"; havana_transcript "OTTMUST00000154842.1";
chr9	HAVANA	exon	45839185	45839302	.	+	.	gene_id "ENSMUSG00000035382.10"; transcript_id "ENSMUST00000215189.2"; exon_number "38"; exon_id "ENSMUSE00001395356.2"; gene_type "protein_coding"; gene_name "Pcsk7"; transcript_type "nonsense_mediated_decay"; transcript_name "Pcsk7-204"; protein_id "ENSMUSP00000150500.2"; transcript_support_level "1"; mgi_id "MGI:107421"; havana_gene "OTTMUSG00000063569.1"; havana_transcript "OTTMUST00000154842.1";
chr9	HAVANA	UTR	45839809	45841024	.	+	.	gene_id "ENSMUSG00000035382.10"; transcript_id "ENSMUST00000215189.2"; exon_number "39"; exon_id "ENSMUSE00001396433.2"; gene_type "protein_coding"; gene_name "Pcsk7"; transcript_type "nonsense_mediated_decay"; transcript_name "Pcsk7-204"; protein_id "ENSMUSP00000150500.2"; transcript_support_level "1"; mgi_id "MGI:107421"; havana_gene "OTTMUSG00000063569.1"; havana_transcript "OTTMUST00000154842.1";
chr9	HAVANA	exon	45839809	45841024	.	+	.	gene_id "ENSMUSG00000035382.10"; transcript_id "ENSMUST00000215189.2"; exon_number "40"; exon_id "ENSMUSE00001396433.2"; gene_type "protein_coding"; gene_name "Pcsk7"; transcript_type "nonsense_mediated_decay"; transcript_name "Pcsk7-204"; protein_id "ENSMUSP00000150500.2"; transcript_support_level "1"; mgi_id "MGI:107421"; havana_gene "OTTMUSG00000063569.1"; havana_transcript "OTTMUST00000154842.1";
chr9	HAVANA	gene	45849155	45866586	.	-	.	gene_id "ENSMUSG00000034908.17"; transcripts "2"; gene_type "protein_coding"; gene_name "Sidt2"; mgi_id "MGI:2446134"; tag "ncRNA_host"; havana_gene "OTTMUSG00000028905.1";
chr9	IsoQuant	transcript	45849173	45866586	.	-	.	gene_id "ENSMUSG00000034908.17"; transcript_id "transcript3450.chr9.nic"; exons "27";
chr9	IsoQuant	exon	45866022	45866586	.	-	.	gene_id "ENSMUSG00000034908.17"; transcript_id "transcript3450.chr9.nic"; exon_number "1"; exon_id "1889";
chr9	IsoQuant	exon	45864423	45864544	.	-	.	gene_id "ENSMUSG00000034908.17"; transcript_id "transcript3450.chr9.nic"; exon_number "2"; exon_id "ENSMUSE00001294830.2";
chr9	IsoQuant	exon	45864047	45864211	.	-	.	gene_id "ENSMUSG00000034908.17"; transcript_id "transcript3450.chr9.nic"; exon_number "3"; exon_id "ENSMUSE00001303744.2";
chr9	IsoQuant	exon	45863912	45863957	.	-	.	gene_id "ENSMUSG00000034908.17"; transcript_id "transcript3450.chr9.nic"; exon_number "4"; exon_id "ENSMUSE00000377138.2";
chr9	IsoQuant	exon	45863249	45863350	.	-	.	gene_id "ENSMUSG00000034908.17"; transcript_id "transcript3450.chr9.nic"; exon_number "5"; exon_id "ENSMUSE00000334108.2";
chr9	IsoQuant	exon	45863058	45863141	.	-	.	gene_id "ENSMUSG00000034908.17"; transcript_id "transcript3450.chr9.nic"; exon_number "6"; exon_id "ENSMUSE00000535630.2";
chr9	IsoQuant	exon	45861331	45861430	.	-	.	gene_id "ENSMUSG00000034908.17"; transcript_id "transcript3450.chr9.nic"; exon_number "7"; exon_id "ENSMUSE00000332432.2";
chr9	IsoQuant	exon	45861074	45861139	.	-	.	gene_id "ENSMUSG00000034908.17"; transcript_id "transcript3450.chr9.nic"; exon_number "8"; exon_id "ENSMUSE00000370097.2";
chr9	IsoQuant	exon	45859513	45859606	.	-	.	gene_id "ENSMUSG00000034908.17"; transcript_id "transcript3450.chr9.nic"; exon_number "9"; exon_id "ENSMUSE00000367872.2";
chr9	IsoQuant	exon	45859134	45859186	.	-	.	gene_id "ENSMUSG00000034908.17"; transcript_id "transcript3450.chr9.nic"; exon_number "10"; exon_id "ENSMUSE00000252004.2";
chr9	IsoQuant	exon	45858839	45858850	.	-	.	gene_id "ENSMUSG00000034908.17"; transcript_id "transcript3450.chr9.nic"; exon_number "11"; exon_id "ENSMUSE00001467105.2";
chr9	IsoQuant	exon	45858282	45858353	.	-	.	gene_id "ENSMUSG00000034908.17"; transcript_id "transcript3450.chr9.nic"; exon_number "12"; exon_id "ENSMUSE00001289030.2";
chr9	IsoQuant	exon	45858043	45858114	.	-	.	gene_id "ENSMUSG00000034908.17"; transcript_id "transcript3450.chr9.nic"; exon_number "13"; exon_id "ENSMUSE00001283137.2";
chr9	IsoQuant	exon	45856964	45857082	.	-	.	gene_id "ENSMUSG00000034908.17"; transcript_id "transcript3450.chr9.nic"; exon_number "14"; exon_id "ENSMUSE00001273977.2";
chr9	IsoQuant	exon	45856584	45856657	.	-	.	gene_id "ENSMUSG00000034908.17"; transcript_id "transcript3450.chr9.nic"; exon_number "15"; exon_id "ENSMUSE00001274348.2";
chr9	IsoQuant	exon	45856442	45856508	.	-	.	gene_id "ENSMUSG00000034908.17"; transcript_id "transcript3450.chr9.nic"; exon_number "16"; exon_id "ENSMUSE00001271705.2";
chr9	IsoQuant	exon	45855914	45855987	.	-	.	gene_id "ENSMUSG00000034908.17"; transcript_id "transcript3450.chr9.nic"; exon_number "17"; exon_id "ENSMUSE00001293054.2";
chr9	IsoQuant	exon	45855661	45855784	.	-	.	gene_id "ENSMUSG00000034908.17"; transcript_id "transcript3450.chr9.nic"; exon_number "18"; exon_id "ENSMUSE00001230455.2";
chr9	IsoQuant	exon	45854876	45854993	.	-	.	gene_id "ENSMUSG00000034908.17"; transcript_id "transcript3450.chr9.nic"; exon_number "19"; exon_id "ENSMUSE00001284138.2";
chr9	IsoQuant	exon	45854349	45854485	.	-	.	gene_id "ENSMUSG00000034908.17"; transcript_id "transcript3450.chr9.nic"; exon_number "20"; exon_id "ENSMUSE00001246427.2";
chr9	IsoQuant	exon	45853983	45854091	.	-	.	gene_id "ENSMUSG00000034908.17"; transcript_id "transcript3450.chr9.nic"; exon_number "21"; exon_id "ENSMUSE00001247835.2";
chr9	IsoQuant	exon	45853691	45853767	.	-	.	gene_id "ENSMUSG00000034908.17"; transcript_id "transcript3450.chr9.nic"; exon_number "22"; exon_id "ENSMUSE00000252192.2";
chr9	IsoQuant	exon	45853494	45853540	.	-	.	gene_id "ENSMUSG00000034908.17"; transcript_id "transcript3450.chr9.nic"; exon_number "23"; exon_id "ENSMUSE00000252174.2";
chr9	IsoQuant	exon	45853175	45853280	.	-	.	gene_id "ENSMUSG00000034908.17"; transcript_id "transcript3450.chr9.nic"; exon_number "24"; exon_id "ENSMUSE00000252150.2";
chr9	IsoQuant	exon	45852599	45852709	.	-	.	gene_id "ENSMUSG00000034908.17"; transcript_id "transcript3450.chr9.nic"; exon_number "25"; exon_id "ENSMUSE00000252126.2";
chr9	IsoQuant	exon	45850705	45850818	.	-	.	gene_id "ENSMUSG00000034908.17"; transcript_id "transcript3450.chr9.nic"; exon_number "26"; exon_id "ENSMUSE00000252096.2";
chr9	IsoQuant	exon	45849173	45850614	.	-	.	gene_id "ENSMUSG00000034908.17"; transcript_id "transcript3450.chr9.nic"; exon_number "27"; exon_id "ENSMUSE00000252076.6";
chr9	HAVANA	transcript	45849155	45866556	.	-	.	gene_id "ENSMUSG00000034908.17"; transcript_id "ENSMUST00000038488.17"; exons "26"; gene_type "protein_coding"; gene_name "Sidt2"; transcript_type "protein_coding"; transcript_name "Sidt2-201"; protein_id "ENSMUSP00000044290.10"; transcript_support_level "1"; mgi_id "MGI:2446134"; tag "basic"; ccdsid "CCDS23138.1"; havana_gene "OTTMUSG00000028905.1"; havana_transcript "OTTMUST00000071626.1";
chr9	HAVANA	UTR	45866205	45866556	.	-	.	gene_id "ENSMUSG00000034908.17"; transcript_id "ENSMUST00000038488.17"; exon_number "1"; exon_id "1890";
chr9	HAVANA	start_codon	45866202	45866204	.	-	.	gene_id "ENSMUSG00000034908.17"; transcript_id "ENSMUST00000038488.17"; exon_number "2"; exon_id "1891";
chr9	HAVANA	exon	45866022	45866556	.	-	.	gene_id "ENSMUSG00000034908.17"; transcript_id "ENSMUST00000038488.17"; exon_number "3"; exon_id "ENSMUSE00000358101.4"; gene_type "protein_coding"; gene_name "Sidt2"; transcript_type "protein_coding"; transcript_name "Sidt2-201"; protein_id "ENSMUSP00000044290.10"; transcript_support_level "1"; mgi_id "MGI:2446134"; tag "basic"; ccdsid "CCDS23138.1"; havana_gene "OTTMUSG00000028905.1"; havana_transcript "OTTMUST00000071626.1";
chr9	HAVANA	CDS	45866022	45866204	.	-	.	gene_id "ENSMUSG00000034908.17"; transcript_id "ENSMUST00000038488.17"; exon_number "4"; exon_id "1892";
chr9	HAVANA	exon	45864423	45864544	.	-	.	gene_id "ENSMUSG00000034908.17"; transcript_id "ENSMUST00000038488.17"; exon_number "5"; exon_id "ENSMUSE00001294830.2"; gene_type "protein_coding"; gene_name "Sidt2"; transcript_type "protein_coding"; transcript_name "Sidt2-201"; protein_id "ENSMUSP00000044290.10"; transcript_support_level "1"; mgi_id "MGI:2446134"; tag "basic"; ccdsid "CCDS23138.1"; havana_gene "OTTMUSG00000028905.1"; havana_transcript "OTTMUST00000071626.1";
chr9	HAVANA	CDS	45864423	45864544	.	-	.	gene_id "ENSMUSG00000034908.17"; transcript_id "ENSMUST00000038488.17"; exon_number "6"; exon_id "ENSMUSE00001294830.2"; gene_type "protein_coding"; gene_name "Sidt2"; transcript_type "protein_coding"; transcript_name "Sidt2-201"; protein_id "ENSMUSP00000044290.10"; transcript_support_level "1"; mgi_id "MGI:2446134"; tag "basic"; ccdsid "CCDS23138.1"; havana_gene "OTTMUSG00000028905.1"; havana_transcript "OTTMUST00000071626.1";
chr9	HAVANA	exon	45864047	45864211	.	-	.	gene_id "ENSMUSG00000034908.17"; transcript_id "ENSMUST00000038488.17"; exon_number "7"; exon_id "ENSMUSE00001303744.2"; gene_type "protein_coding"; gene_name "Sidt2"; transcript_type "protein_coding"; transcript_name "Sidt2-201"; protein_id "ENSMUSP00000044290.10"; transcript_support_level "1"; mgi_id "MGI:2446134"; tag "basic"; ccdsid "CCDS23138.1"; havana_gene "OTTMUSG00000028905.1"; havana_transcript "OTTMUST00000071626.1";
chr9	HAVANA	CDS	45864047	45864211	.	-	.	gene_id "ENSMUSG00000034908.17"; transcript_id "ENSMUST00000038488.17"; exon_number "8"; exon_id "ENSMUSE00001303744.2"; gene_type "protein_coding"; gene_name "Sidt2"; transcript_type "protein_coding"; transcript_name "Sidt2-201"; protein_id "ENSMUSP00000044290.10"; transcript_support_level "1"; mgi_id "MGI:2446134"; tag "basic"; ccdsid "CCDS23138.1"; havana_gene "OTTMUSG00000028905.1"; havana_transcript "OTTMUST00000071626.1";
chr9	HAVANA	exon	45863912	45863957	.	-	.	gene_id "ENSMUSG00000034908.17"; transcript_id "ENSMUST00000038488.17"; exon_number "9"; exon_id "ENSMUSE00000377138.2"; gene_type "protein_coding"; gene_name "Sidt2"; transcript_type "protein_coding"; transcript_name "Sidt2-201"; protein_id "ENSMUSP00000044290.10"; transcript_support_level "1"; mgi_id "MGI:2446134"; tag "basic"; ccdsid "CCDS23138.1"; havana_gene "OTTMUSG00000028905.1"; havana_transcript "OTTMUST00000071626.1";
chr9	HAVANA	CDS	45863912	45863957	.	-	.	gene_id "ENSMUSG00000034908.17"; transcript_id "ENSMUST00000038488.17"; exon_number "10"; exon_id "ENSMUSE00000377138.2"; gene_type "protein_coding"; gene_name "Sidt2"; transcript_type "protein_coding"; transcript_name "Sidt2-201"; protein_id "ENSMUSP00000044290.10"; transcript_support_level "1"; mgi_id "MGI:2446134"; tag "basic"; ccdsid "CCDS23138.1"; havana_gene "OTTMUSG00000028905.1"; havana_transcript "OTTMUST00000071626.1";
chr9	HAVANA	exon	45863249	45863350	.	-	.	gene_id "ENSMUSG00000034908.17"; transcript_id "ENSMUST00000038488.17"; exon_number "11"; exon_id "ENSMUSE00000334108.2"; gene_type "protein_coding"; gene_name "Sidt2"; transcript_type "protein_coding"; transcript_name "Sidt2-201"; protein_id "ENSMUSP00000044290.10"; transcript_support_level "1"; mgi_id "MGI:2446134"; tag "basic"; ccdsid "CCDS23138.1"; havana_gene "OTTMUSG00000028905.1"; havana_transcript "OTTMUST00000071626.1";
chr9	HAVANA	CDS	45863249	45863350	.	-	.	gene_id "ENSMUSG00000034908.17"; transcript_id "ENSMUST00000038488.17"; exon_number "12"; exon_id "ENSMUSE00000334108.2"; gene_type "protein_coding"; gene_name "Sidt2"; transcript_type "protein_coding"; transcript_name "Sidt2-201"; protein_id "ENSMUSP00000044290.10"; transcript_support_level "1"; mgi_id "MGI:2446134"; tag "basic"; ccdsid "CCDS23138.1"; havana_gene "OTTMUSG00000028905.1"; havana_transcript "OTTMUST00000071626.1";
chr9	HAVANA	exon	45863058	45863141	.	-	.	gene_id "ENSMUSG00000034908.17"; transcript_id "ENSMUST00000038488.17"; exon_number "13"; exon_id "ENSMUSE00000535630.2"; gene_type "protein_coding"; gene_name "Sidt2"; transcript_type "protein_coding"; transcript_name "Sidt2-201"; protein_id "ENSMUSP00000044290.10"; transcript_support_level "1"; mgi_id "MGI:2446134"; tag "basic"; ccdsid "CCDS23138.1"; havana_gene "OTTMUSG00000028905.1"; havana_transcript "OTTMUST00000071626.1";
chr9	HAVANA	CDS	45863058	45863141	.	-	.	gene_id "ENSMUSG00000034908.17"; transcript_id "ENSMUST00000038488.17"; exon_number "14"; exon_id "ENSMUSE00000535630.2"; gene_type "protein_coding"; gene_name "Sidt2"; transcript_type "protein_coding"; transcript_name "Sidt2-201"; protein_id "ENSMUSP00000044290.10"; transcript_support_level "1"; mgi_id "MGI:2446134"; tag "basic"; ccdsid "CCDS23138.1"; havana_gene "OTTMUSG00000028905.1"; havana_transcript "OTTMUST00000071626.1";
chr9	HAVANA	exon	45861331	45861430	.	-	.	gene_id "ENSMUSG00000034908.17"; transcript_id "ENSMUST00000038488.17"; exon_number "15"; exon_id "ENSMUSE00000332432.2"; gene_type "protein_coding"; gene_name "Sidt2"; transcript_type "protein_coding"; transcript_name "Sidt2-201"; protein_id "ENSMUSP00000044290.10"; transcript_support_level "1"; mgi_id "MGI:2446134"; tag "basic"; ccdsid "CCDS23138.1"; havana_gene "OTTMUSG00000028905.1"; havana_transcript "OTTMUST00000071626.1";
chr9	HAVANA	CDS	45861331	45861430	.	-	.	gene_id "ENSMUSG00000034908.17"; transcript_id "ENSMUST00000038488.17"; exon_number "16"; exon_id "ENSMUSE00000332432.2"; gene_type "protein_coding"; gene_name "Sidt2"; transcript_type "protein_coding"; transcript_name "Sidt2-201"; protein_id "ENSMUSP00000044290.10"; transcript_support_level "1"; mgi_id "MGI:2446134"; tag "basic"; ccdsid "CCDS23138.1"; havana_gene "OTTMUSG00000028905.1"; havana_transcript "OTTMUST00000071626.1";
chr9	HAVANA	exon	45861074	45861139	.	-	.	gene_id "ENSMUSG00000034908.17"; transcript_id "ENSMUST00000038488.17"; exon_number "17"; exon_id "ENSMUSE00000370097.2"; gene_type "protein_coding"; gene_name "Sidt2"; transcript_type "protein_coding"; transcript_name "Sidt2-201"; protein_id "ENSMUSP00000044290.10"; transcript_support_level "1"; mgi_id "MGI:2446134"; tag "basic"; ccdsid "CCDS23138.1"; havana_gene "OTTMUSG00000028905.1"; havana_transcript "OTTMUST00000071626.1";
chr9	HAVANA	CDS	45861074	45861139	.	-	.	gene_id "ENSMUSG00000034908.17"; transcript_id "ENSMUST00000038488.17"; exon_number "18"; exon_id "ENSMUSE00000370097.2"; gene_type "protein_coding"; gene_name "Sidt2"; transcript_type "protein_coding"; transcript_name "Sidt2-201"; protein_id "ENSMUSP00000044290.10"; transcript_support_level "1"; mgi_id "MGI:2446134"; tag "basic"; ccdsid "CCDS23138.1"; havana_gene "OTTMUSG00000028905.1"; havana_transcript "OTTMUST00000071626.1";
chr9	HAVANA	exon	45859513	45859606	.	-	.	gene_id "ENSMUSG00000034908.17"; transcript_id "ENSMUST00000038488.17"; exon_number "19"; exon_id "ENSMUSE00000367872.2"; gene_type "protein_coding"; gene_name "Sidt2"; transcript_type "protein_coding"; transcript_name "Sidt2-201"; protein_id "ENSMUSP00000044290.10"; transcript_support_level "1"; mgi_id "MGI:2446134"; tag "basic"; ccdsid "CCDS23138.1"; havana_gene "OTTMUSG00000028905.1"; havana_transcript "OTTMUST00000071626.1";
chr9	HAVANA	CDS	45859513	45859606	.	-	.	gene_id "ENSMUSG00000034908.17"; transcript_id "ENSMUST00000038488.17"; exon_number "20"; exon_id "ENSMUSE00000367872.2"; gene_type "protein_coding"; gene_name "Sidt2"; transcript_type "protein_coding"; transcript_name "Sidt2-201"; protein_id "ENSMUSP00000044290.10"; transcript_support_level "1"; mgi_id "MGI:2446134"; tag "basic"; ccdsid "CCDS23138.1"; havana_gene "OTTMUSG00000028905.1"; havana_transcript "OTTMUST00000071626.1";
chr9	HAVANA	exon	45859134	45859186	.	-	.	gene_id "ENSMUSG00000034908.17"; transcript_id "ENSMUST00000038488.17"; exon_number "21"; exon_id "ENSMUSE00000252004.2"; gene_type "protein_coding"; gene_name "Sidt2"; transcript_type "protein_coding"; transcript_name "Sidt2-201"; protein_id "ENSMUSP00000044290.10"; transcript_support_level "1"; mgi_id "MGI:2446134"; tag "basic"; ccdsid "CCDS23138.1"; havana_gene "OTTMUSG00000028905.1"; havana_transcript "OTTMUST00000071626.1";
chr9	HAVANA	CDS	45859134	45859186	.	-	.	gene_id "ENSMUSG00000034908.17"; transcript_id "ENSMUST00000038488.17"; exon_number "22"; exon_id "ENSMUSE00000252004.2"; gene_type "protein_coding"; gene_name "Sidt2"; transcript_type "protein_coding"; transcript_name "Sidt2-201"; protein_id "ENSMUSP00000044290.10"; transcript_support_level "1"; mgi_id "MGI:2446134"; tag "basic"; ccdsid "CCDS23138.1"; havana_gene "OTTMUSG00000028905.1"; havana_transcript "OTTMUST00000071626.1";
chr9	HAVANA	exon	45858282	45858353	.	-	.	gene_id "ENSMUSG00000034908.17"; transcript_id "ENSMUST00000038488.17"; exon_number "23"; exon_id "ENSMUSE00001289030.2"; gene_type "protein_coding"; gene_name "Sidt2"; transcript_type "protein_coding"; transcript_name "Sidt2-201"; protein_id "ENSMUSP00000044290.10"; transcript_support_level "1"; mgi_id "MGI:2446134"; tag "basic"; ccdsid "CCDS23138.1"; havana_gene "OTTMUSG00000028905.1"; havana_transcript "OTTMUST00000071626.1";
chr9	HAVANA	CDS	45858282	45858353	.	-	.	gene_id "ENSMUSG00000034908.17"; transcript_id "ENSMUST00000038488.17"; exon_number "24"; exon_id "ENSMUSE00001289030.2"; gene_type "protein_coding"; gene_name "Sidt2"; transcript_type "protein_coding"; transcript_name "Sidt2-201"; protein_id "ENSMUSP00000044290.10"; transcript_support_level "1"; mgi_id "MGI:2446134"; tag "basic"; ccdsid "CCDS23138.1"; havana_gene "OTTMUSG00000028905.1"; havana_transcript "OTTMUST00000071626.1";
chr9	HAVANA	exon	45858043	45858114	.	-	.	gene_id "ENSMUSG00000034908.17"; transcript_id "ENSMUST00000038488.17"; exon_number "25"; exon_id "ENSMUSE00001283137.2"; gene_type "protein_coding"; gene_name "Sidt2"; transcript_type "protein_coding"; transcript_name "Sidt2-201"; protein_id "ENSMUSP00000044290.10"; transcript_support_level "1"; mgi_id "MGI:2446134"; tag "basic"; ccdsid "CCDS23138.1"; havana_gene "OTTMUSG00000028905.1"; havana_transcript "OTTMUST00000071626.1";
chr9	HAVANA	CDS	45858043	45858114	.	-	.	gene_id "ENSMUSG00000034908.17"; transcript_id "ENSMUST00000038488.17"; exon_number "26"; exon_id "ENSMUSE00001283137.2"; gene_type "protein_coding"; gene_name "Sidt2"; transcript_type "protein_coding"; transcript_name "Sidt2-201"; protein_id "ENSMUSP00000044290.10"; transcript_support_level "1"; mgi_id "MGI:2446134"; tag "basic"; ccdsid "CCDS23138.1"; havana_gene "OTTMUSG00000028905.1"; havana_transcript "OTTMUST00000071626.1";
chr9	HAVANA	exon	45856964	45857082	.	-	.	gene_id "ENSMUSG00000034908.17"; transcript_id "ENSMUST00000038488.17"; exon_number "27"; exon_id "ENSMUSE00001273977.2"; gene_type "protein_coding"; gene_name "Sidt2"; transcript_type "protein_coding"; transcript_name "Sidt2-201"; protein_id "ENSMUSP00000044290.10"; transcript_support_level "1"; mgi_id "MGI:2446134"; tag "basic"; ccdsid "CCDS23138.1"; havana_gene "OTTMUSG00000028905.1"; havana_transcript "OTTMUST00000071626.1";
chr9	HAVANA	CDS	45856964	45857082	.	-	.	gene_id "ENSMUSG00000034908.17"; transcript_id "ENSMUST00000038488.17"; exon_number "28"; exon_id "ENSMUSE00001273977.2"; gene_type "protein_coding"; gene_name "Sidt2"; transcript_type "protein_coding"; transcript_name "Sidt2-201"; protein_id "ENSMUSP00000044290.10"; transcript_support_level "1"; mgi_id "MGI:2446134"; tag "basic"; ccdsid "CCDS23138.1"; havana_gene "OTTMUSG00000028905.1"; havana_transcript "OTTMUST00000071626.1";
chr9	HAVANA	exon	45856584	45856657	.	-	.	gene_id "ENSMUSG00000034908.17"; transcript_id "ENSMUST00000038488.17"; exon_number "29"; exon_id "ENSMUSE00001274348.2"; gene_type "protein_coding"; gene_name "Sidt2"; transcript_type "protein_coding"; transcript_name "Sidt2-201"; protein_id "ENSMUSP00000044290.10"; transcript_support_level "1"; mgi_id "MGI:2446134"; tag "basic"; ccdsid "CCDS23138.1"; havana_gene "OTTMUSG00000028905.1"; havana_transcript "OTTMUST00000071626.1";
chr9	HAVANA	CDS	45856584	45856657	.	-	.	gene_id "ENSMUSG00000034908.17"; transcript_id "ENSMUST00000038488.17"; exon_number "30"; exon_id "ENSMUSE00001274348.2"; gene_type "protein_coding"; gene_name "Sidt2"; transcript_type "protein_coding"; transcript_name "Sidt2-201"; protein_id "ENSMUSP00000044290.10"; transcript_support_level "1"; mgi_id "MGI:2446134"; tag "basic"; ccdsid "CCDS23138.1"; havana_gene "OTTMUSG00000028905.1"; havana_transcript "OTTMUST00000071626.1";
chr9	HAVANA	exon	45856442	45856508	.	-	.	gene_id "ENSMUSG00000034908.17"; transcript_id "ENSMUST00000038488.17"; exon_number "31"; exon_id "ENSMUSE00001271705.2"; gene_type "protein_coding"; gene_name "Sidt2"; transcript_type "protein_coding"; transcript_name "Sidt2-201"; protein_id "ENSMUSP00000044290.10"; transcript_support_level "1"; mgi_id "MGI:2446134"; tag "basic"; ccdsid "CCDS23138.1"; havana_gene "OTTMUSG00000028905.1"; havana_transcript "OTTMUST00000071626.1";
chr9	HAVANA	CDS	45856442	45856508	.	-	.	gene_id "ENSMUSG00000034908.17"; transcript_id "ENSMUST00000038488.17"; exon_number "32"; exon_id "ENSMUSE00001271705.2"; gene_type "protein_coding"; gene_name "Sidt2"; transcript_type "protein_coding"; transcript_name "Sidt2-201"; protein_id "ENSMUSP00000044290.10"; transcript_support_level "1"; mgi_id "MGI:2446134"; tag "basic"; ccdsid "CCDS23138.1"; havana_gene "OTTMUSG00000028905.1"; havana_transcript "OTTMUST00000071626.1";
chr9	HAVANA	exon	45855914	45855987	.	-	.	gene_id "ENSMUSG00000034908.17"; transcript_id "ENSMUST00000038488.17"; exon_number "33"; exon_id "ENSMUSE00001293054.2"; gene_type "protein_coding"; gene_name "Sidt2"; transcript_type "protein_coding"; transcript_name "Sidt2-201"; protein_id "ENSMUSP00000044290.10"; transcript_support_level "1"; mgi_id "MGI:2446134"; tag "basic"; ccdsid "CCDS23138.1"; havana_gene "OTTMUSG00000028905.1"; havana_transcript "OTTMUST00000071626.1";
chr9	HAVANA	CDS	45855914	45855987	.	-	.	gene_id "ENSMUSG00000034908.17"; transcript_id "ENSMUST00000038488.17"; exon_number "34"; exon_id "ENSMUSE00001293054.2"; gene_type "protein_coding"; gene_name "Sidt2"; transcript_type "protein_coding"; transcript_name "Sidt2-201"; protein_id "ENSMUSP00000044290.10"; transcript_support_level "1"; mgi_id "MGI:2446134"; tag "basic"; ccdsid "CCDS23138.1"; havana_gene "OTTMUSG00000028905.1"; havana_transcript "OTTMUST00000071626.1";
chr9	HAVANA	exon	45855661	45855784	.	-	.	gene_id "ENSMUSG00000034908.17"; transcript_id "ENSMUST00000038488.17"; exon_number "35"; exon_id "ENSMUSE00001230455.2"; gene_type "protein_coding"; gene_name "Sidt2"; transcript_type "protein_coding"; transcript_name "Sidt2-201"; protein_id "ENSMUSP00000044290.10"; transcript_support_level "1"; mgi_id "MGI:2446134"; tag "basic"; ccdsid "CCDS23138.1"; havana_gene "OTTMUSG00000028905.1"; havana_transcript "OTTMUST00000071626.1";
chr9	HAVANA	CDS	45855661	45855784	.	-	.	gene_id "ENSMUSG00000034908.17"; transcript_id "ENSMUST00000038488.17"; exon_number "36"; exon_id "ENSMUSE00001230455.2"; gene_type "protein_coding"; gene_name "Sidt2"; transcript_type "protein_coding"; transcript_name "Sidt2-201"; protein_id "ENSMUSP00000044290.10"; transcript_support_level "1"; mgi_id "MGI:2446134"; tag "basic"; ccdsid "CCDS23138.1"; havana_gene "OTTMUSG00000028905.1"; havana_transcript "OTTMUST00000071626.1";
chr9	HAVANA	exon	45854876	45854993	.	-	.	gene_id "ENSMUSG00000034908.17"; transcript_id "ENSMUST00000038488.17"; exon_number "37"; exon_id "ENSMUSE00001284138.2"; gene_type "protein_coding"; gene_name "Sidt2"; transcript_type "protein_coding"; transcript_name "Sidt2-201"; protein_id "ENSMUSP00000044290.10"; transcript_support_level "1"; mgi_id "MGI:2446134"; tag "basic"; ccdsid "CCDS23138.1"; havana_gene "OTTMUSG00000028905.1"; havana_transcript "OTTMUST00000071626.1";
chr9	HAVANA	CDS	45854876	45854993	.	-	.	gene_id "ENSMUSG00000034908.17"; transcript_id "ENSMUST00000038488.17"; exon_number "38"; exon_id "ENSMUSE00001284138.2"; gene_type "protein_coding"; gene_name "Sidt2"; transcript_type "protein_coding"; transcript_name "Sidt2-201"; protein_id "ENSMUSP00000044290.10"; transcript_support_level "1"; mgi_id "MGI:2446134"; tag "basic"; ccdsid "CCDS23138.1"; havana_gene "OTTMUSG00000028905.1"; havana_transcript "OTTMUST00000071626.1";
chr9	HAVANA	exon	45854349	45854485	.	-	.	gene_id "ENSMUSG00000034908.17"; transcript_id "ENSMUST00000038488.17"; exon_number "39"; exon_id "ENSMUSE00001246427.2"; gene_type "protein_coding"; gene_name "Sidt2"; transcript_type "protein_coding"; transcript_name "Sidt2-201"; protein_id "ENSMUSP00000044290.10"; transcript_support_level "1"; mgi_id "MGI:2446134"; tag "basic"; ccdsid "CCDS23138.1"; havana_gene "OTTMUSG00000028905.1"; havana_transcript "OTTMUST00000071626.1";
chr9	HAVANA	CDS	45854349	45854485	.	-	.	gene_id "ENSMUSG00000034908.17"; transcript_id "ENSMUST00000038488.17"; exon_number "40"; exon_id "ENSMUSE00001246427.2"; gene_type "protein_coding"; gene_name "Sidt2"; transcript_type "protein_coding"; transcript_name "Sidt2-201"; protein_id "ENSMUSP00000044290.10"; transcript_support_level "1"; mgi_id "MGI:2446134"; tag "basic"; ccdsid "CCDS23138.1"; havana_gene "OTTMUSG00000028905.1"; havana_transcript "OTTMUST00000071626.1";
chr9	HAVANA	exon	45853983	45854091	.	-	.	gene_id "ENSMUSG00000034908.17"; transcript_id "ENSMUST00000038488.17"; exon_number "41"; exon_id "ENSMUSE00001247835.2"; gene_type "protein_coding"; gene_name "Sidt2"; transcript_type "protein_coding"; transcript_name "Sidt2-201"; protein_id "ENSMUSP00000044290.10"; transcript_support_level "1"; mgi_id "MGI:2446134"; tag "basic"; ccdsid "CCDS23138.1"; havana_gene "OTTMUSG00000028905.1"; havana_transcript "OTTMUST00000071626.1";
chr9	HAVANA	CDS	45853983	45854091	.	-	.	gene_id "ENSMUSG00000034908.17"; transcript_id "ENSMUST00000038488.17"; exon_number "42"; exon_id "ENSMUSE00001247835.2"; gene_type "protein_coding"; gene_name "Sidt2"; transcript_type "protein_coding"; transcript_name "Sidt2-201"; protein_id "ENSMUSP00000044290.10"; transcript_support_level "1"; mgi_id "MGI:2446134"; tag "basic"; ccdsid "CCDS23138.1"; havana_gene "OTTMUSG00000028905.1"; havana_transcript "OTTMUST00000071626.1";
chr9	HAVANA	exon	45853691	45853767	.	-	.	gene_id "ENSMUSG00000034908.17"; transcript_id "ENSMUST00000038488.17"; exon_number "43"; exon_id "ENSMUSE00000252192.2"; gene_type "protein_coding"; gene_name "Sidt2"; transcript_type "protein_coding"; transcript_name "Sidt2-201"; protein_id "ENSMUSP00000044290.10"; transcript_support_level "1"; mgi_id "MGI:2446134"; tag "basic"; ccdsid "CCDS23138.1"; havana_gene "OTTMUSG00000028905.1"; havana_transcript "OTTMUST00000071626.1";
chr9	HAVANA	CDS	45853691	45853767	.	-	.	gene_id "ENSMUSG00000034908.17"; transcript_id "ENSMUST00000038488.17"; exon_number "44"; exon_id "ENSMUSE00000252192.2"; gene_type "protein_coding"; gene_name "Sidt2"; transcript_type "protein_coding"; transcript_name "Sidt2-201"; protein_id "ENSMUSP00000044290.10"; transcript_support_level "1"; mgi_id "MGI:2446134"; tag "basic"; ccdsid "CCDS23138.1"; havana_gene "OTTMUSG00000028905.1"; havana_transcript "OTTMUST00000071626.1";
chr9	HAVANA	exon	45853494	45853540	.	-	.	gene_id "ENSMUSG00000034908.17"; transcript_id "ENSMUST00000038488.17"; exon_number "45"; exon_id "ENSMUSE00000252174.2"; gene_type "protein_coding"; gene_name "Sidt2"; transcript_type "protein_coding"; transcript_name "Sidt2-201"; protein_id "ENSMUSP00000044290.10"; transcript_support_level "1"; mgi_id "MGI:2446134"; tag "basic"; ccdsid "CCDS23138.1"; havana_gene "OTTMUSG00000028905.1"; havana_transcript "OTTMUST00000071626.1";
chr9	HAVANA	CDS	45853494	45853540	.	-	.	gene_id "ENSMUSG00000034908.17"; transcript_id "ENSMUST00000038488.17"; exon_number "46"; exon_id "ENSMUSE00000252174.2"; gene_type "protein_coding"; gene_name "Sidt2"; transcript_type "protein_coding"; transcript_name "Sidt2-201"; protein_id "ENSMUSP00000044290.10"; transcript_support_level "1"; mgi_id "MGI:2446134"; tag "basic"; ccdsid "CCDS23138.1"; havana_gene "OTTMUSG00000028905.1"; havana_transcript "OTTMUST00000071626.1";
chr9	HAVANA	exon	45853175	45853280	.	-	.	gene_id "ENSMUSG00000034908.17"; transcript_id "ENSMUST00000038488.17"; exon_number "47"; exon_id "ENSMUSE00000252150.2"; gene_type "protein_coding"; gene_name "Sidt2"; transcript_type "protein_coding"; transcript_name "Sidt2-201"; protein_id "ENSMUSP00000044290.10"; transcript_support_level "1"; mgi_id "MGI:2446134"; tag "basic"; ccdsid "CCDS23138.1"; havana_gene "OTTMUSG00000028905.1"; havana_transcript "OTTMUST00000071626.1";
chr9	HAVANA	CDS	45853175	45853280	.	-	.	gene_id "ENSMUSG00000034908.17"; transcript_id "ENSMUST00000038488.17"; exon_number "48"; exon_id "ENSMUSE00000252150.2"; gene_type "protein_coding"; gene_name "Sidt2"; transcript_type "protein_coding"; transcript_name "Sidt2-201"; protein_id "ENSMUSP00000044290.10"; transcript_support_level "1"; mgi_id "MGI:2446134"; tag "basic"; ccdsid "CCDS23138.1"; havana_gene "OTTMUSG00000028905.1"; havana_transcript "OTTMUST00000071626.1";
chr9	HAVANA	exon	45852599	45852709	.	-	.	gene_id "ENSMUSG00000034908.17"; transcript_id "ENSMUST00000038488.17"; exon_number "49"; exon_id "ENSMUSE00000252126.2"; gene_type "protein_coding"; gene_name "Sidt2"; transcript_type "protein_coding"; transcript_name "Sidt2-201"; protein_id "ENSMUSP00000044290.10"; transcript_support_level "1"; mgi_id "MGI:2446134"; tag "basic"; ccdsid "CCDS23138.1"; havana_gene "OTTMUSG00000028905.1"; havana_transcript "OTTMUST00000071626.1";
chr9	HAVANA	CDS	45852599	45852709	.	-	.	gene_id "ENSMUSG00000034908.17"; transcript_id "ENSMUST00000038488.17"; exon_number "50"; exon_id "ENSMUSE00000252126.2"; gene_type "protein_coding"; gene_name "Sidt2"; transcript_type "protein_coding"; transcript_name "Sidt2-201"; protein_id "ENSMUSP00000044290.10"; transcript_support_level "1"; mgi_id "MGI:2446134"; tag "basic"; ccdsid "CCDS23138.1"; havana_gene "OTTMUSG00000028905.1"; havana_transcript "OTTMUST00000071626.1";
chr9	HAVANA	exon	45850705	45850818	.	-	.	gene_id "ENSMUSG00000034908.17"; transcript_id "ENSMUST00000038488.17"; exon_number "51"; exon_id "ENSMUSE00000252096.2"; gene_type "protein_coding"; gene_name "Sidt2"; transcript_type "protein_coding"; transcript_name "Sidt2-201"; protein_id "ENSMUSP00000044290.10"; transcript_support_level "1"; mgi_id "MGI:2446134"; tag "basic"; ccdsid "CCDS23138.1"; havana_gene "OTTMUSG00000028905.1"; havana_transcript "OTTMUST00000071626.1";
chr9	HAVANA	CDS	45850705	45850818	.	-	.	gene_id "ENSMUSG00000034908.17"; transcript_id "ENSMUST00000038488.17"; exon_number "52"; exon_id "ENSMUSE00000252096.2"; gene_type "protein_coding"; gene_name "Sidt2"; transcript_type "protein_coding"; transcript_name "Sidt2-201"; protein_id "ENSMUSP00000044290.10"; transcript_support_level "1"; mgi_id "MGI:2446134"; tag "basic"; ccdsid "CCDS23138.1"; havana_gene "OTTMUSG00000028905.1"; havana_transcript "OTTMUST00000071626.1";
chr9	HAVANA	CDS	45850555	45850614	.	-	.	gene_id "ENSMUSG00000034908.17"; transcript_id "ENSMUST00000038488.17"; exon_number "53"; exon_id "1893";
chr9	HAVANA	stop_codon	45850552	45850554	.	-	.	gene_id "ENSMUSG00000034908.17"; transcript_id "ENSMUST00000038488.17"; exon_number "54"; exon_id "1894";
chr9	HAVANA	exon	45849155	45850614	.	-	.	gene_id "ENSMUSG00000034908.17"; transcript_id "ENSMUST00000038488.17"; exon_number "55"; exon_id "ENSMUSE00000868857.2"; gene_type "protein_coding"; gene_name "Sidt2"; transcript_type "protein_coding"; transcript_name "Sidt2-201"; protein_id "ENSMUSP00000044290.10"; transcript_support_level "1"; mgi_id "MGI:2446134"; tag "basic"; ccdsid "CCDS23138.1"; havana_gene "OTTMUSG00000028905.1"; havana_transcript "OTTMUST00000071626.1";
chr9	HAVANA	UTR	45849155	45850554	.	-	.	gene_id "ENSMUSG00000034908.17"; transcript_id "ENSMUST00000038488.17"; exon_number "56"; exon_id "1895";
chr9	HAVANA	gene	45865399	45867298	.	+	.	gene_id "ENSMUSG00000111329.3"; transcripts "1"; gene_type "lncRNA"; gene_name "A830035O19Rik"; mgi_id "MGI:3704334"; havana_gene "OTTMUSG00000028906.1";
chr9	HAVANA	transcript	45865399	45867298	.	+	.	gene_id "ENSMUSG00000111329.3"; transcript_id "ENSMUST00000216147.3"; exons "1"; gene_type "lncRNA"; gene_name "A830035O19Rik"; transcript_type "lncRNA"; transcript_name "A830035O19Rik-201"; transcript_support_level "NA"; mgi_id "MGI:3704334"; tag "basic"; havana_gene "OTTMUSG00000028906.1"; havana_transcript "OTTMUST00000071640.1";
chr9	HAVANA	exon	45865399	45867298	.	+	.	gene_id "ENSMUSG00000111329.3"; transcript_id "ENSMUST00000216147.3"; exon_number "1"; exon_id "ENSMUSE00001618908.1"; gene_type "lncRNA"; gene_name "A830035O19Rik"; transcript_type "lncRNA"; transcript_name "A830035O19Rik-201"; transcript_support_level "NA"; mgi_id "MGI:3704334"; tag "basic"; havana_gene "OTTMUSG00000028906.1"; havana_transcript "OTTMUST00000071640.1";
chr9	HAVANA	gene	45874157	45923988	.	-	.	gene_id "ENSMUSG00000003131.8"; transcripts "1"; gene_type "protein_coding"; gene_name "Pafah1b2"; mgi_id "MGI:108415"; havana_gene "OTTMUSG00000063626.1";
chr9	HAVANA	transcript	45874157	45896349	.	-	.	gene_id "ENSMUSG00000003131.8"; transcript_id "ENSMUST00000172450.3"; exons "6"; gene_type "protein_coding"; gene_name "Pafah1b2"; transcript_type "protein_coding"; transcript_name "Pafah1b2-201"; protein_id "ENSMUSP00000127851.2"; transcript_support_level "1"; mgi_id "MGI:108415"; tag "basic"; ccdsid "CCDS23139.1"; havana_gene "OTTMUSG00000063626.1"; havana_transcript "OTTMUST00000154939.1";
chr9	HAVANA	exon	45896003	45896349	.	-	.	gene_id "ENSMUSG00000003131.8"; transcript_id "ENSMUST00000172450.3"; exon_number "1"; exon_id "ENSMUSE00001402075.2"; gene_type "protein_coding"; gene_name "Pafah1b2"; transcript_type "protein_coding"; transcript_name "Pafah1b2-201"; protein_id "ENSMUSP00000127851.2"; transcript_support_level "1"; mgi_id "MGI:108415"; tag "basic"; ccdsid "CCDS23139.1"; havana_gene "OTTMUSG00000063626.1"; havana_transcript "OTTMUST00000154939.1";
chr9	HAVANA	UTR	45896003	45896349	.	-	.	gene_id "ENSMUSG00000003131.8"; transcript_id "ENSMUST00000172450.3"; exon_number "2"; exon_id "ENSMUSE00001402075.2"; gene_type "protein_coding"; gene_name "Pafah1b2"; transcript_type "protein_coding"; transcript_name "Pafah1b2-201"; protein_id "ENSMUSP00000127851.2"; transcript_support_level "1"; mgi_id "MGI:108415"; tag "basic"; ccdsid "CCDS23139.1"; havana_gene "OTTMUSG00000063626.1"; havana_transcript "OTTMUST00000154939.1";
chr9	HAVANA	UTR	45890021	45890027	.	-	.	gene_id "ENSMUSG00000003131.8"; transcript_id "ENSMUST00000172450.3"; exon_number "3"; exon_id "1896";
chr9	HAVANA	start_codon	45890018	45890020	.	-	.	gene_id "ENSMUSG00000003131.8"; transcript_id "ENSMUST00000172450.3"; exon_number "4"; exon_id "1897";
chr9	HAVANA	exon	45889940	45890027	.	-	.	gene_id "ENSMUSG00000003131.8"; transcript_id "ENSMUST00000172450.3"; exon_number "5"; exon_id "ENSMUSE00000216322.2"; gene_type "protein_coding"; gene_name "Pafah1b2"; transcript_type "protein_coding"; transcript_name "Pafah1b2-201"; protein_id "ENSMUSP00000127851.2"; transcript_support_level "1"; mgi_id "MGI:108415"; tag "basic"; ccdsid "CCDS23139.1"; havana_gene "OTTMUSG00000063626.1"; havana_transcript "OTTMUST00000154939.1";
chr9	HAVANA	CDS	45889940	45890020	.	-	.	gene_id "ENSMUSG00000003131.8"; transcript_id "ENSMUST00000172450.3"; exon_number "6"; exon_id "1898";
chr9	HAVANA	exon	45887339	45887428	.	-	.	gene_id "ENSMUSG00000003131.8"; transcript_id "ENSMUST00000172450.3"; exon_number "7"; exon_id "ENSMUSE00000216324.2"; gene_type "protein_coding"; gene_name "Pafah1b2"; transcript_type "protein_coding"; transcript_name "Pafah1b2-201"; protein_id "ENSMUSP00000127851.2"; transcript_support_level "1"; mgi_id "MGI:108415"; tag "basic"; ccdsid "CCDS23139.1"; havana_gene "OTTMUSG00000063626.1"; havana_transcript "OTTMUST00000154939.1";
chr9	HAVANA	CDS	45887339	45887428	.	-	.	gene_id "ENSMUSG00000003131.8"; transcript_id "ENSMUST00000172450.3"; exon_number "8"; exon_id "ENSMUSE00000216324.2"; gene_type "protein_coding"; gene_name "Pafah1b2"; transcript_type "protein_coding"; transcript_name "Pafah1b2-201"; protein_id "ENSMUSP00000127851.2"; transcript_support_level "1"; mgi_id "MGI:108415"; tag "basic"; ccdsid "CCDS23139.1"; havana_gene "OTTMUSG00000063626.1"; havana_transcript "OTTMUST00000154939.1";
chr9	HAVANA	exon	45886379	45886495	.	-	.	gene_id "ENSMUSG00000003131.8"; transcript_id "ENSMUST00000172450.3"; exon_number "9"; exon_id "ENSMUSE00000216327.2"; gene_type "protein_coding"; gene_name "Pafah1b2"; transcript_type "protein_coding"; transcript_name "Pafah1b2-201"; protein_id "ENSMUSP00000127851.2"; transcript_support_level "1"; mgi_id "MGI:108415"; tag "basic"; ccdsid "CCDS23139.1"; havana_gene "OTTMUSG00000063626.1"; havana_transcript "OTTMUST00000154939.1";
chr9	HAVANA	CDS	45886379	45886495	.	-	.	gene_id "ENSMUSG00000003131.8"; transcript_id "ENSMUST00000172450.3"; exon_number "10"; exon_id "ENSMUSE00000216327.2"; gene_type "protein_coding"; gene_name "Pafah1b2"; transcript_type "protein_coding"; transcript_name "Pafah1b2-201"; protein_id "ENSMUSP00000127851.2"; transcript_support_level "1"; mgi_id "MGI:108415"; tag "basic"; ccdsid "CCDS23139.1"; havana_gene "OTTMUSG00000063626.1"; havana_transcript "OTTMUST00000154939.1";
chr9	HAVANA	exon	45884240	45884362	.	-	.	gene_id "ENSMUSG00000003131.8"; transcript_id "ENSMUST00000172450.3"; exon_number "11"; exon_id "ENSMUSE00000216323.2"; gene_type "protein_coding"; gene_name "Pafah1b2"; transcript_type "protein_coding"; transcript_name "Pafah1b2-201"; protein_id "ENSMUSP00000127851.2"; transcript_support_level "1"; mgi_id "MGI:108415"; tag "basic"; ccdsid "CCDS23139.1"; havana_gene "OTTMUSG00000063626.1"; havana_transcript "OTTMUST00000154939.1";
chr9	HAVANA	CDS	45884240	45884362	.	-	.	gene_id "ENSMUSG00000003131.8"; transcript_id "ENSMUST00000172450.3"; exon_number "12"; exon_id "ENSMUSE00000216323.2"; gene_type "protein_coding"; gene_name "Pafah1b2"; transcript_type "protein_coding"; transcript_name "Pafah1b2-201"; protein_id "ENSMUSP00000127851.2"; transcript_support_level "1"; mgi_id "MGI:108415"; tag "basic"; ccdsid "CCDS23139.1"; havana_gene "OTTMUSG00000063626.1"; havana_transcript "OTTMUST00000154939.1";
chr9	HAVANA	CDS	45879989	45880264	.	-	.	gene_id "ENSMUSG00000003131.8"; transcript_id "ENSMUST00000172450.3"; exon_number "13"; exon_id "1899";
chr9	HAVANA	stop_codon	45879986	45879988	.	-	.	gene_id "ENSMUSG00000003131.8"; transcript_id "ENSMUST00000172450.3"; exon_number "14"; exon_id "1900";
chr9	HAVANA	exon	45874157	45880264	.	-	.	gene_id "ENSMUSG00000003131.8"; transcript_id "ENSMUST00000172450.3"; exon_number "15"; exon_id "ENSMUSE00000909549.3"; gene_type "protein_coding"; gene_name "Pafah1b2"; transcript_type "protein_coding"; transcript_name "Pafah1b2-201"; protein_id "ENSMUSP00000127851.2"; transcript_support_level "1"; mgi_id "MGI:108415"; tag "basic"; ccdsid "CCDS23139.1"; havana_gene "OTTMUSG00000063626.1"; havana_transcript "OTTMUST00000154939.1";
chr9	HAVANA	UTR	45874157	45879988	.	-	.	gene_id "ENSMUSG00000003131.8"; transcript_id "ENSMUST00000172450.3"; exon_number "16"; exon_id "1901";
chr9	IsoQuant	gene	45892762	45896165	.	-	.	gene_id "novel_gene_chr9_3575"; transcripts "1";
chr9	IsoQuant	transcript	45892762	45896165	.	-	.	gene_id "novel_gene_chr9_3575"; transcript_id "transcript3574.chr9.nnic"; exons "1";
chr9	IsoQuant	exon	45892762	45896165	.	-	.	gene_id "novel_gene_chr9_3575"; transcript_id "transcript3574.chr9.nnic"; exon_number "1"; exon_id "1902";
chr9	HAVANA	gene	45924118	46135492	.	+	.	gene_id "ENSMUSG00000034135.16"; transcripts "1"; gene_type "protein_coding"; gene_name "Sik3"; mgi_id "MGI:2446296"; havana_gene "OTTMUSG00000028702.1";
chr9	HAVANA	transcript	45924118	46135492	.	+	.	gene_id "ENSMUSG00000034135.16"; transcript_id "ENSMUST00000126865.8"; exons "25"; gene_type "protein_coding"; gene_name "Sik3"; transcript_type "protein_coding"; transcript_name "Sik3-204"; protein_id "ENSMUSP00000121032.2"; transcript_support_level "1"; mgi_id "MGI:2446296"; tag "basic"; ccdsid "CCDS23140.2"; havana_gene "OTTMUSG00000028702.1"; havana_transcript "OTTMUST00000071079.1";
chr9	HAVANA	UTR	45924118	45924155	.	+	.	gene_id "ENSMUSG00000034135.16"; transcript_id "ENSMUST00000126865.8"; exon_number "1"; exon_id "1903";
chr9	HAVANA	exon	45924118	45924428	.	+	.	gene_id "ENSMUSG00000034135.16"; transcript_id "ENSMUST00000126865.8"; exon_number "2"; exon_id "ENSMUSE00000766967.2"; gene_type "protein_coding"; gene_name "Sik3"; transcript_type "protein_coding"; transcript_name "Sik3-204"; protein_id "ENSMUSP00000121032.2"; transcript_support_level "1"; mgi_id "MGI:2446296"; tag "basic"; ccdsid "CCDS23140.2"; havana_gene "OTTMUSG00000028702.1"; havana_transcript "OTTMUST00000071079.1";
chr9	HAVANA	start_codon	45924156	45924158	.	+	.	gene_id "ENSMUSG00000034135.16"; transcript_id "ENSMUST00000126865.8"; exon_number "3"; exon_id "1904";
chr9	HAVANA	CDS	45924156	45924428	.	+	.	gene_id "ENSMUSG00000034135.16"; transcript_id "ENSMUST00000126865.8"; exon_number "4"; exon_id "1905";
chr9	HAVANA	CDS	46034515	46034631	.	+	.	gene_id "ENSMUSG00000034135.16"; transcript_id "ENSMUST00000126865.8"; exon_number "5"; exon_id "ENSMUSE00000508466.2"; gene_type "protein_coding"; gene_name "Sik3"; transcript_type "protein_coding"; transcript_name "Sik3-204"; protein_id "ENSMUSP00000121032.2"; transcript_support_level "1"; mgi_id "MGI:2446296"; tag "basic"; ccdsid "CCDS23140.2"; havana_gene "OTTMUSG00000028702.1"; havana_transcript "OTTMUST00000071079.1";
chr9	HAVANA	exon	46034515	46034631	.	+	.	gene_id "ENSMUSG00000034135.16"; transcript_id "ENSMUST00000126865.8"; exon_number "6"; exon_id "ENSMUSE00000508466.2"; gene_type "protein_coding"; gene_name "Sik3"; transcript_type "protein_coding"; transcript_name "Sik3-204"; protein_id "ENSMUSP00000121032.2"; transcript_support_level "1"; mgi_id "MGI:2446296"; tag "basic"; ccdsid "CCDS23140.2"; havana_gene "OTTMUSG00000028702.1"; havana_transcript "OTTMUST00000071079.1";
chr9	HAVANA	CDS	46038308	46038371	.	+	.	gene_id "ENSMUSG00000034135.16"; transcript_id "ENSMUST00000126865.8"; exon_number "7"; exon_id "ENSMUSE00000251521.2"; gene_type "protein_coding"; gene_name "Sik3"; transcript_type "protein_coding"; transcript_name "Sik3-204"; protein_id "ENSMUSP00000121032.2"; transcript_support_level "1"; mgi_id "MGI:2446296"; tag "basic"; ccdsid "CCDS23140.2"; havana_gene "OTTMUSG00000028702.1"; havana_transcript "OTTMUST00000071079.1";
chr9	HAVANA	exon	46038308	46038371	.	+	.	gene_id "ENSMUSG00000034135.16"; transcript_id "ENSMUST00000126865.8"; exon_number "8"; exon_id "ENSMUSE00000251521.2"; gene_type "protein_coding"; gene_name "Sik3"; transcript_type "protein_coding"; transcript_name "Sik3-204"; protein_id "ENSMUSP00000121032.2"; transcript_support_level "1"; mgi_id "MGI:2446296"; tag "basic"; ccdsid "CCDS23140.2"; havana_gene "OTTMUSG00000028702.1"; havana_transcript "OTTMUST00000071079.1";
chr9	HAVANA	CDS	46066677	46066838	.	+	.	gene_id "ENSMUSG00000034135.16"; transcript_id "ENSMUST00000126865.8"; exon_number "9"; exon_id "ENSMUSE00001253415.2"; gene_type "protein_coding"; gene_name "Sik3"; transcript_type "protein_coding"; transcript_name "Sik3-204"; protein_id "ENSMUSP00000121032.2"; transcript_support_level "1"; mgi_id "MGI:2446296"; tag "basic"; ccdsid "CCDS23140.2"; havana_gene "OTTMUSG00000028702.1"; havana_transcript "OTTMUST00000071079.1";
chr9	HAVANA	exon	46066677	46066838	.	+	.	gene_id "ENSMUSG00000034135.16"; transcript_id "ENSMUST00000126865.8"; exon_number "10"; exon_id "ENSMUSE00001253415.2"; gene_type "protein_coding"; gene_name "Sik3"; transcript_type "protein_coding"; transcript_name "Sik3-204"; protein_id "ENSMUSP00000121032.2"; transcript_support_level "1"; mgi_id "MGI:2446296"; tag "basic"; ccdsid "CCDS23140.2"; havana_gene "OTTMUSG00000028702.1"; havana_transcript "OTTMUST00000071079.1";
chr9	HAVANA	CDS	46089170	46089294	.	+	.	gene_id "ENSMUSG00000034135.16"; transcript_id "ENSMUST00000126865.8"; exon_number "11"; exon_id "ENSMUSE00001240273.2"; gene_type "protein_coding"; gene_name "Sik3"; transcript_type "protein_coding"; transcript_name "Sik3-204"; protein_id "ENSMUSP00000121032.2"; transcript_support_level "1"; mgi_id "MGI:2446296"; tag "basic"; ccdsid "CCDS23140.2"; havana_gene "OTTMUSG00000028702.1"; havana_transcript "OTTMUST00000071079.1";
chr9	HAVANA	exon	46089170	46089294	.	+	.	gene_id "ENSMUSG00000034135.16"; transcript_id "ENSMUST00000126865.8"; exon_number "12"; exon_id "ENSMUSE00001240273.2"; gene_type "protein_coding"; gene_name "Sik3"; transcript_type "protein_coding"; transcript_name "Sik3-204"; protein_id "ENSMUSP00000121032.2"; transcript_support_level "1"; mgi_id "MGI:2446296"; tag "basic"; ccdsid "CCDS23140.2"; havana_gene "OTTMUSG00000028702.1"; havana_transcript "OTTMUST00000071079.1";
chr9	HAVANA	CDS	46089730	46089853	.	+	.	gene_id "ENSMUSG00000034135.16"; transcript_id "ENSMUST00000126865.8"; exon_number "13"; exon_id "ENSMUSE00001242231.2"; gene_type "protein_coding"; gene_name "Sik3"; transcript_type "protein_coding"; transcript_name "Sik3-204"; protein_id "ENSMUSP00000121032.2"; transcript_support_level "1"; mgi_id "MGI:2446296"; tag "basic"; ccdsid "CCDS23140.2"; havana_gene "OTTMUSG00000028702.1"; havana_transcript "OTTMUST00000071079.1";
chr9	HAVANA	exon	46089730	46089853	.	+	.	gene_id "ENSMUSG00000034135.16"; transcript_id "ENSMUST00000126865.8"; exon_number "14"; exon_id "ENSMUSE00001242231.2"; gene_type "protein_coding"; gene_name "Sik3"; transcript_type "protein_coding"; transcript_name "Sik3-204"; protein_id "ENSMUSP00000121032.2"; transcript_support_level "1"; mgi_id "MGI:2446296"; tag "basic"; ccdsid "CCDS23140.2"; havana_gene "OTTMUSG00000028702.1"; havana_transcript "OTTMUST00000071079.1";
chr9	HAVANA	CDS	46105461	46105579	.	+	.	gene_id "ENSMUSG00000034135.16"; transcript_id "ENSMUST00000126865.8"; exon_number "15"; exon_id "ENSMUSE00001223495.2"; gene_type "protein_coding"; gene_name "Sik3"; transcript_type "protein_coding"; transcript_name "Sik3-204"; protein_id "ENSMUSP00000121032.2"; transcript_support_level "1"; mgi_id "MGI:2446296"; tag "basic"; ccdsid "CCDS23140.2"; havana_gene "OTTMUSG00000028702.1"; havana_transcript "OTTMUST00000071079.1";
chr9	HAVANA	exon	46105461	46105579	.	+	.	gene_id "ENSMUSG00000034135.16"; transcript_id "ENSMUST00000126865.8"; exon_number "16"; exon_id "ENSMUSE00001223495.2"; gene_type "protein_coding"; gene_name "Sik3"; transcript_type "protein_coding"; transcript_name "Sik3-204"; protein_id "ENSMUSP00000121032.2"; transcript_support_level "1"; mgi_id "MGI:2446296"; tag "basic"; ccdsid "CCDS23140.2"; havana_gene "OTTMUSG00000028702.1"; havana_transcript "OTTMUST00000071079.1";
chr9	HAVANA	CDS	46106118	46106228	.	+	.	gene_id "ENSMUSG00000034135.16"; transcript_id "ENSMUST00000126865.8"; exon_number "17"; exon_id "ENSMUSE00001275452.2"; gene_type "protein_coding"; gene_name "Sik3"; transcript_type "protein_coding"; transcript_name "Sik3-204"; protein_id "ENSMUSP00000121032.2"; transcript_support_level "1"; mgi_id "MGI:2446296"; tag "basic"; ccdsid "CCDS23140.2"; havana_gene "OTTMUSG00000028702.1"; havana_transcript "OTTMUST00000071079.1";
chr9	HAVANA	exon	46106118	46106228	.	+	.	gene_id "ENSMUSG00000034135.16"; transcript_id "ENSMUST00000126865.8"; exon_number "18"; exon_id "ENSMUSE00001275452.2"; gene_type "protein_coding"; gene_name "Sik3"; transcript_type "protein_coding"; transcript_name "Sik3-204"; protein_id "ENSMUSP00000121032.2"; transcript_support_level "1"; mgi_id "MGI:2446296"; tag "basic"; ccdsid "CCDS23140.2"; havana_gene "OTTMUSG00000028702.1"; havana_transcript "OTTMUST00000071079.1";
chr9	HAVANA	CDS	46106464	46106607	.	+	.	gene_id "ENSMUSG00000034135.16"; transcript_id "ENSMUST00000126865.8"; exon_number "19"; exon_id "ENSMUSE00001302233.2"; gene_type "protein_coding"; gene_name "Sik3"; transcript_type "protein_coding"; transcript_name "Sik3-204"; protein_id "ENSMUSP00000121032.2"; transcript_support_level "1"; mgi_id "MGI:2446296"; tag "basic"; ccdsid "CCDS23140.2"; havana_gene "OTTMUSG00000028702.1"; havana_transcript "OTTMUST00000071079.1";
chr9	HAVANA	exon	46106464	46106607	.	+	.	gene_id "ENSMUSG00000034135.16"; transcript_id "ENSMUST00000126865.8"; exon_number "20"; exon_id "ENSMUSE00001302233.2"; gene_type "protein_coding"; gene_name "Sik3"; transcript_type "protein_coding"; transcript_name "Sik3-204"; protein_id "ENSMUSP00000121032.2"; transcript_support_level "1"; mgi_id "MGI:2446296"; tag "basic"; ccdsid "CCDS23140.2"; havana_gene "OTTMUSG00000028702.1"; havana_transcript "OTTMUST00000071079.1";
chr9	HAVANA	CDS	46107091	46107168	.	+	.	gene_id "ENSMUSG00000034135.16"; transcript_id "ENSMUST00000126865.8"; exon_number "21"; exon_id "ENSMUSE00001239594.2"; gene_type "protein_coding"; gene_name "Sik3"; transcript_type "protein_coding"; transcript_name "Sik3-204"; protein_id "ENSMUSP00000121032.2"; transcript_support_level "1"; mgi_id "MGI:2446296"; tag "basic"; ccdsid "CCDS23140.2"; havana_gene "OTTMUSG00000028702.1"; havana_transcript "OTTMUST00000071079.1";
chr9	HAVANA	exon	46107091	46107168	.	+	.	gene_id "ENSMUSG00000034135.16"; transcript_id "ENSMUST00000126865.8"; exon_number "22"; exon_id "ENSMUSE00001239594.2"; gene_type "protein_coding"; gene_name "Sik3"; transcript_type "protein_coding"; transcript_name "Sik3-204"; protein_id "ENSMUSP00000121032.2"; transcript_support_level "1"; mgi_id "MGI:2446296"; tag "basic"; ccdsid "CCDS23140.2"; havana_gene "OTTMUSG00000028702.1"; havana_transcript "OTTMUST00000071079.1";
chr9	HAVANA	CDS	46107282	46107391	.	+	.	gene_id "ENSMUSG00000034135.16"; transcript_id "ENSMUST00000126865.8"; exon_number "23"; exon_id "ENSMUSE00001251152.2"; gene_type "protein_coding"; gene_name "Sik3"; transcript_type "protein_coding"; transcript_name "Sik3-204"; protein_id "ENSMUSP00000121032.2"; transcript_support_level "1"; mgi_id "MGI:2446296"; tag "basic"; ccdsid "CCDS23140.2"; havana_gene "OTTMUSG00000028702.1"; havana_transcript "OTTMUST00000071079.1";
chr9	HAVANA	exon	46107282	46107391	.	+	.	gene_id "ENSMUSG00000034135.16"; transcript_id "ENSMUST00000126865.8"; exon_number "24"; exon_id "ENSMUSE00001251152.2"; gene_type "protein_coding"; gene_name "Sik3"; transcript_type "protein_coding"; transcript_name "Sik3-204"; protein_id "ENSMUSP00000121032.2"; transcript_support_level "1"; mgi_id "MGI:2446296"; tag "basic"; ccdsid "CCDS23140.2"; havana_gene "OTTMUSG00000028702.1"; havana_transcript "OTTMUST00000071079.1";
chr9	HAVANA	CDS	46109445	46109598	.	+	.	gene_id "ENSMUSG00000034135.16"; transcript_id "ENSMUST00000126865.8"; exon_number "25"; exon_id "ENSMUSE00001210601.2"; gene_type "protein_coding"; gene_name "Sik3"; transcript_type "protein_coding"; transcript_name "Sik3-204"; protein_id "ENSMUSP00000121032.2"; transcript_support_level "1"; mgi_id "MGI:2446296"; tag "basic"; ccdsid "CCDS23140.2"; havana_gene "OTTMUSG00000028702.1"; havana_transcript "OTTMUST00000071079.1";
chr9	HAVANA	exon	46109445	46109598	.	+	.	gene_id "ENSMUSG00000034135.16"; transcript_id "ENSMUST00000126865.8"; exon_number "26"; exon_id "ENSMUSE00001210601.2"; gene_type "protein_coding"; gene_name "Sik3"; transcript_type "protein_coding"; transcript_name "Sik3-204"; protein_id "ENSMUSP00000121032.2"; transcript_support_level "1"; mgi_id "MGI:2446296"; tag "basic"; ccdsid "CCDS23140.2"; havana_gene "OTTMUSG00000028702.1"; havana_transcript "OTTMUST00000071079.1";
chr9	HAVANA	CDS	46109850	46110005	.	+	.	gene_id "ENSMUSG00000034135.16"; transcript_id "ENSMUST00000126865.8"; exon_number "27"; exon_id "ENSMUSE00001210626.2"; gene_type "protein_coding"; gene_name "Sik3"; transcript_type "protein_coding"; transcript_name "Sik3-204"; protein_id "ENSMUSP00000121032.2"; transcript_support_level "1"; mgi_id "MGI:2446296"; tag "basic"; ccdsid "CCDS23140.2"; havana_gene "OTTMUSG00000028702.1"; havana_transcript "OTTMUST00000071079.1";
chr9	HAVANA	exon	46109850	46110005	.	+	.	gene_id "ENSMUSG00000034135.16"; transcript_id "ENSMUST00000126865.8"; exon_number "28"; exon_id "ENSMUSE00001210626.2"; gene_type "protein_coding"; gene_name "Sik3"; transcript_type "protein_coding"; transcript_name "Sik3-204"; protein_id "ENSMUSP00000121032.2"; transcript_support_level "1"; mgi_id "MGI:2446296"; tag "basic"; ccdsid "CCDS23140.2"; havana_gene "OTTMUSG00000028702.1"; havana_transcript "OTTMUST00000071079.1";
chr9	HAVANA	CDS	46113298	46113368	.	+	.	gene_id "ENSMUSG00000034135.16"; transcript_id "ENSMUST00000126865.8"; exon_number "29"; exon_id "ENSMUSE00001275023.2"; gene_type "protein_coding"; gene_name "Sik3"; transcript_type "protein_coding"; transcript_name "Sik3-204"; protein_id "ENSMUSP00000121032.2"; transcript_support_level "1"; mgi_id "MGI:2446296"; tag "basic"; ccdsid "CCDS23140.2"; havana_gene "OTTMUSG00000028702.1"; havana_transcript "OTTMUST00000071079.1";
chr9	HAVANA	exon	46113298	46113368	.	+	.	gene_id "ENSMUSG00000034135.16"; transcript_id "ENSMUST00000126865.8"; exon_number "30"; exon_id "ENSMUSE00001275023.2"; gene_type "protein_coding"; gene_name "Sik3"; transcript_type "protein_coding"; transcript_name "Sik3-204"; protein_id "ENSMUSP00000121032.2"; transcript_support_level "1"; mgi_id "MGI:2446296"; tag "basic"; ccdsid "CCDS23140.2"; havana_gene "OTTMUSG00000028702.1"; havana_transcript "OTTMUST00000071079.1";
chr9	HAVANA	CDS	46115504	46115647	.	+	.	gene_id "ENSMUSG00000034135.16"; transcript_id "ENSMUST00000126865.8"; exon_number "31"; exon_id "ENSMUSE00000468488.2"; gene_type "protein_coding"; gene_name "Sik3"; transcript_type "protein_coding"; transcript_name "Sik3-204"; protein_id "ENSMUSP00000121032.2"; transcript_support_level "1"; mgi_id "MGI:2446296"; tag "basic"; ccdsid "CCDS23140.2"; havana_gene "OTTMUSG00000028702.1"; havana_transcript "OTTMUST00000071079.1";
chr9	HAVANA	exon	46115504	46115647	.	+	.	gene_id "ENSMUSG00000034135.16"; transcript_id "ENSMUST00000126865.8"; exon_number "32"; exon_id "ENSMUSE00000468488.2"; gene_type "protein_coding"; gene_name "Sik3"; transcript_type "protein_coding"; transcript_name "Sik3-204"; protein_id "ENSMUSP00000121032.2"; transcript_support_level "1"; mgi_id "MGI:2446296"; tag "basic"; ccdsid "CCDS23140.2"; havana_gene "OTTMUSG00000028702.1"; havana_transcript "OTTMUST00000071079.1";
chr9	HAVANA	CDS	46119220	46119370	.	+	.	gene_id "ENSMUSG00000034135.16"; transcript_id "ENSMUST00000126865.8"; exon_number "33"; exon_id "ENSMUSE00001255971.2"; gene_type "protein_coding"; gene_name "Sik3"; transcript_type "protein_coding"; transcript_name "Sik3-204"; protein_id "ENSMUSP00000121032.2"; transcript_support_level "1"; mgi_id "MGI:2446296"; tag "basic"; ccdsid "CCDS23140.2"; havana_gene "OTTMUSG00000028702.1"; havana_transcript "OTTMUST00000071079.1";
chr9	HAVANA	exon	46119220	46119370	.	+	.	gene_id "ENSMUSG00000034135.16"; transcript_id "ENSMUST00000126865.8"; exon_number "34"; exon_id "ENSMUSE00001255971.2"; gene_type "protein_coding"; gene_name "Sik3"; transcript_type "protein_coding"; transcript_name "Sik3-204"; protein_id "ENSMUSP00000121032.2"; transcript_support_level "1"; mgi_id "MGI:2446296"; tag "basic"; ccdsid "CCDS23140.2"; havana_gene "OTTMUSG00000028702.1"; havana_transcript "OTTMUST00000071079.1";
chr9	HAVANA	CDS	46120016	46120141	.	+	.	gene_id "ENSMUSG00000034135.16"; transcript_id "ENSMUST00000126865.8"; exon_number "35"; exon_id "ENSMUSE00001271388.2"; gene_type "protein_coding"; gene_name "Sik3"; transcript_type "protein_coding"; transcript_name "Sik3-204"; protein_id "ENSMUSP00000121032.2"; transcript_support_level "1"; mgi_id "MGI:2446296"; tag "basic"; ccdsid "CCDS23140.2"; havana_gene "OTTMUSG00000028702.1"; havana_transcript "OTTMUST00000071079.1";
chr9	HAVANA	exon	46120016	46120141	.	+	.	gene_id "ENSMUSG00000034135.16"; transcript_id "ENSMUST00000126865.8"; exon_number "36"; exon_id "ENSMUSE00001271388.2"; gene_type "protein_coding"; gene_name "Sik3"; transcript_type "protein_coding"; transcript_name "Sik3-204"; protein_id "ENSMUSP00000121032.2"; transcript_support_level "1"; mgi_id "MGI:2446296"; tag "basic"; ccdsid "CCDS23140.2"; havana_gene "OTTMUSG00000028702.1"; havana_transcript "OTTMUST00000071079.1";
chr9	HAVANA	CDS	46120362	46120447	.	+	.	gene_id "ENSMUSG00000034135.16"; transcript_id "ENSMUST00000126865.8"; exon_number "37"; exon_id "ENSMUSE00001283062.2"; gene_type "protein_coding"; gene_name "Sik3"; transcript_type "protein_coding"; transcript_name "Sik3-204"; protein_id "ENSMUSP00000121032.2"; transcript_support_level "1"; mgi_id "MGI:2446296"; tag "basic"; ccdsid "CCDS23140.2"; havana_gene "OTTMUSG00000028702.1"; havana_transcript "OTTMUST00000071079.1";
chr9	HAVANA	exon	46120362	46120447	.	+	.	gene_id "ENSMUSG00000034135.16"; transcript_id "ENSMUST00000126865.8"; exon_number "38"; exon_id "ENSMUSE00001283062.2"; gene_type "protein_coding"; gene_name "Sik3"; transcript_type "protein_coding"; transcript_name "Sik3-204"; protein_id "ENSMUSP00000121032.2"; transcript_support_level "1"; mgi_id "MGI:2446296"; tag "basic"; ccdsid "CCDS23140.2"; havana_gene "OTTMUSG00000028702.1"; havana_transcript "OTTMUST00000071079.1";
chr9	HAVANA	CDS	46120853	46120962	.	+	.	gene_id "ENSMUSG00000034135.16"; transcript_id "ENSMUST00000126865.8"; exon_number "39"; exon_id "ENSMUSE00001288401.2"; gene_type "protein_coding"; gene_name "Sik3"; transcript_type "protein_coding"; transcript_name "Sik3-204"; protein_id "ENSMUSP00000121032.2"; transcript_support_level "1"; mgi_id "MGI:2446296"; tag "basic"; ccdsid "CCDS23140.2"; havana_gene "OTTMUSG00000028702.1"; havana_transcript "OTTMUST00000071079.1";
chr9	HAVANA	exon	46120853	46120962	.	+	.	gene_id "ENSMUSG00000034135.16"; transcript_id "ENSMUST00000126865.8"; exon_number "40"; exon_id "ENSMUSE00001288401.2"; gene_type "protein_coding"; gene_name "Sik3"; transcript_type "protein_coding"; transcript_name "Sik3-204"; protein_id "ENSMUSP00000121032.2"; transcript_support_level "1"; mgi_id "MGI:2446296"; tag "basic"; ccdsid "CCDS23140.2"; havana_gene "OTTMUSG00000028702.1"; havana_transcript "OTTMUST00000071079.1";
chr9	HAVANA	CDS	46121774	46122113	.	+	.	gene_id "ENSMUSG00000034135.16"; transcript_id "ENSMUST00000126865.8"; exon_number "41"; exon_id "ENSMUSE00001242296.2"; gene_type "protein_coding"; gene_name "Sik3"; transcript_type "protein_coding"; transcript_name "Sik3-204"; protein_id "ENSMUSP00000121032.2"; transcript_support_level "1"; mgi_id "MGI:2446296"; tag "basic"; ccdsid "CCDS23140.2"; havana_gene "OTTMUSG00000028702.1"; havana_transcript "OTTMUST00000071079.1";
chr9	HAVANA	exon	46121774	46122113	.	+	.	gene_id "ENSMUSG00000034135.16"; transcript_id "ENSMUST00000126865.8"; exon_number "42"; exon_id "ENSMUSE00001242296.2"; gene_type "protein_coding"; gene_name "Sik3"; transcript_type "protein_coding"; transcript_name "Sik3-204"; protein_id "ENSMUSP00000121032.2"; transcript_support_level "1"; mgi_id "MGI:2446296"; tag "basic"; ccdsid "CCDS23140.2"; havana_gene "OTTMUSG00000028702.1"; havana_transcript "OTTMUST00000071079.1";
chr9	HAVANA	CDS	46122968	46123860	.	+	.	gene_id "ENSMUSG00000034135.16"; transcript_id "ENSMUST00000126865.8"; exon_number "43"; exon_id "ENSMUSE00000535584.2"; gene_type "protein_coding"; gene_name "Sik3"; transcript_type "protein_coding"; transcript_name "Sik3-204"; protein_id "ENSMUSP00000121032.2"; transcript_support_level "1"; mgi_id "MGI:2446296"; tag "basic"; ccdsid "CCDS23140.2"; havana_gene "OTTMUSG00000028702.1"; havana_transcript "OTTMUST00000071079.1";
chr9	HAVANA	exon	46122968	46123860	.	+	.	gene_id "ENSMUSG00000034135.16"; transcript_id "ENSMUST00000126865.8"; exon_number "44"; exon_id "ENSMUSE00000535584.2"; gene_type "protein_coding"; gene_name "Sik3"; transcript_type "protein_coding"; transcript_name "Sik3-204"; protein_id "ENSMUSP00000121032.2"; transcript_support_level "1"; mgi_id "MGI:2446296"; tag "basic"; ccdsid "CCDS23140.2"; havana_gene "OTTMUSG00000028702.1"; havana_transcript "OTTMUST00000071079.1";
chr9	HAVANA	CDS	46130724	46130887	.	+	.	gene_id "ENSMUSG00000034135.16"; transcript_id "ENSMUST00000126865.8"; exon_number "45"; exon_id "ENSMUSE00001210635.2"; gene_type "protein_coding"; gene_name "Sik3"; transcript_type "protein_coding"; transcript_name "Sik3-204"; protein_id "ENSMUSP00000121032.2"; transcript_support_level "1"; mgi_id "MGI:2446296"; tag "basic"; ccdsid "CCDS23140.2"; havana_gene "OTTMUSG00000028702.1"; havana_transcript "OTTMUST00000071079.1";
chr9	HAVANA	exon	46130724	46130887	.	+	.	gene_id "ENSMUSG00000034135.16"; transcript_id "ENSMUST00000126865.8"; exon_number "46"; exon_id "ENSMUSE00001210635.2"; gene_type "protein_coding"; gene_name "Sik3"; transcript_type "protein_coding"; transcript_name "Sik3-204"; protein_id "ENSMUSP00000121032.2"; transcript_support_level "1"; mgi_id "MGI:2446296"; tag "basic"; ccdsid "CCDS23140.2"; havana_gene "OTTMUSG00000028702.1"; havana_transcript "OTTMUST00000071079.1";
chr9	HAVANA	CDS	46131508	46131640	.	+	.	gene_id "ENSMUSG00000034135.16"; transcript_id "ENSMUST00000126865.8"; exon_number "47"; exon_id "ENSMUSE00001277224.2"; gene_type "protein_coding"; gene_name "Sik3"; transcript_type "protein_coding"; transcript_name "Sik3-204"; protein_id "ENSMUSP00000121032.2"; transcript_support_level "1"; mgi_id "MGI:2446296"; tag "basic"; ccdsid "CCDS23140.2"; havana_gene "OTTMUSG00000028702.1"; havana_transcript "OTTMUST00000071079.1";
chr9	HAVANA	exon	46131508	46131640	.	+	.	gene_id "ENSMUSG00000034135.16"; transcript_id "ENSMUST00000126865.8"; exon_number "48"; exon_id "ENSMUSE00001277224.2"; gene_type "protein_coding"; gene_name "Sik3"; transcript_type "protein_coding"; transcript_name "Sik3-204"; protein_id "ENSMUSP00000121032.2"; transcript_support_level "1"; mgi_id "MGI:2446296"; tag "basic"; ccdsid "CCDS23140.2"; havana_gene "OTTMUSG00000028702.1"; havana_transcript "OTTMUST00000071079.1";
chr9	HAVANA	CDS	46132365	46132516	.	+	.	gene_id "ENSMUSG00000034135.16"; transcript_id "ENSMUST00000126865.8"; exon_number "49"; exon_id "1906";
chr9	HAVANA	exon	46132365	46132532	.	+	.	gene_id "ENSMUSG00000034135.16"; transcript_id "ENSMUST00000126865.8"; exon_number "50"; exon_id "ENSMUSE00001311875.2"; gene_type "protein_coding"; gene_name "Sik3"; transcript_type "protein_coding"; transcript_name "Sik3-204"; protein_id "ENSMUSP00000121032.2"; transcript_support_level "1"; mgi_id "MGI:2446296"; tag "basic"; ccdsid "CCDS23140.2"; havana_gene "OTTMUSG00000028702.1"; havana_transcript "OTTMUST00000071079.1";
chr9	HAVANA	stop_codon	46132517	46132519	.	+	.	gene_id "ENSMUSG00000034135.16"; transcript_id "ENSMUST00000126865.8"; exon_number "51"; exon_id "1907";
chr9	HAVANA	UTR	46132517	46132532	.	+	.	gene_id "ENSMUSG00000034135.16"; transcript_id "ENSMUST00000126865.8"; exon_number "52"; exon_id "1908";
chr9	HAVANA	UTR	46133367	46135492	.	+	.	gene_id "ENSMUSG00000034135.16"; transcript_id "ENSMUST00000126865.8"; exon_number "53"; exon_id "ENSMUSE00000748678.2"; gene_type "protein_coding"; gene_name "Sik3"; transcript_type "protein_coding"; transcript_name "Sik3-204"; protein_id "ENSMUSP00000121032.2"; transcript_support_level "1"; mgi_id "MGI:2446296"; tag "basic"; ccdsid "CCDS23140.2"; havana_gene "OTTMUSG00000028702.1"; havana_transcript "OTTMUST00000071079.1";
chr9	HAVANA	exon	46133367	46135492	.	+	.	gene_id "ENSMUSG00000034135.16"; transcript_id "ENSMUST00000126865.8"; exon_number "54"; exon_id "ENSMUSE00000748678.2"; gene_type "protein_coding"; gene_name "Sik3"; transcript_type "protein_coding"; transcript_name "Sik3-204"; protein_id "ENSMUSP00000121032.2"; transcript_support_level "1"; mgi_id "MGI:2446296"; tag "basic"; ccdsid "CCDS23140.2"; havana_gene "OTTMUSG00000028702.1"; havana_transcript "OTTMUST00000071079.1";
chr9	IsoQuant	gene	45930232	45932843	.	+	.	gene_id "novel_gene_chr9_3592"; transcripts "1";
chr9	IsoQuant	transcript	45930232	45932843	.	+	.	gene_id "novel_gene_chr9_3592"; transcript_id "transcript3591.chr9.nnic"; exons "1";
chr9	IsoQuant	exon	45930232	45932843	.	+	.	gene_id "novel_gene_chr9_3592"; transcript_id "transcript3591.chr9.nnic"; exon_number "1"; exon_id "1909";
chr9	IsoQuant	gene	45959950	45963590	.	+	.	gene_id "novel_gene_chr9_3590"; transcripts "1";
chr9	IsoQuant	transcript	45959950	45963590	.	+	.	gene_id "novel_gene_chr9_3590"; transcript_id "transcript3589.chr9.nnic"; exons "1";
chr9	IsoQuant	exon	45959950	45963590	.	+	.	gene_id "novel_gene_chr9_3590"; transcript_id "transcript3589.chr9.nnic"; exon_number "1"; exon_id "1910";
chr9	IsoQuant	gene	45983821	45986851	.	+	.	gene_id "novel_gene_chr9_3594"; transcripts "1";
chr9	IsoQuant	transcript	45983821	45986851	.	+	.	gene_id "novel_gene_chr9_3594"; transcript_id "transcript3593.chr9.nnic"; exons "1";
chr9	IsoQuant	exon	45983821	45986851	.	+	.	gene_id "novel_gene_chr9_3594"; transcript_id "transcript3593.chr9.nnic"; exon_number "1"; exon_id "1911";
chr9	IsoQuant	gene	46067461	46068966	.	-	.	gene_id "novel_gene_chr9_3596"; transcripts "1";
chr9	IsoQuant	transcript	46067461	46068966	.	-	.	gene_id "novel_gene_chr9_3596"; transcript_id "transcript3595.chr9.nnic"; exons "1";
chr9	IsoQuant	exon	46067461	46068966	.	-	.	gene_id "novel_gene_chr9_3596"; transcript_id "transcript3595.chr9.nnic"; exon_number "1"; exon_id "1912";
chr9	HAVANA	gene	46184362	46193941	.	+	.	gene_id "ENSMUSG00000032078.18"; transcripts "1"; gene_type "protein_coding"; gene_name "Zpr1"; mgi_id "MGI:1330262"; havana_gene "OTTMUSG00000021886.1";
chr9	HAVANA	transcript	46184362	46193941	.	+	.	gene_id "ENSMUSG00000032078.18"; transcript_id "ENSMUST00000156440.8"; exons "14"; gene_type "protein_coding"; gene_name "Zpr1"; transcript_type "protein_coding"; transcript_name "Zpr1-206"; protein_id "ENSMUSP00000117725.2"; transcript_support_level "1"; mgi_id "MGI:1330262"; tag "basic"; ccdsid "CCDS23144.1"; havana_gene "OTTMUSG00000021886.1"; havana_transcript "OTTMUST00000051963.1";
chr9	HAVANA	UTR	46184362	46184494	.	+	.	gene_id "ENSMUSG00000032078.18"; transcript_id "ENSMUST00000156440.8"; exon_number "1"; exon_id "1913";
chr9	HAVANA	exon	46184362	46184665	.	+	.	gene_id "ENSMUSG00000032078.18"; transcript_id "ENSMUST00000156440.8"; exon_number "2"; exon_id "ENSMUSE00000742769.2"; gene_type "protein_coding"; gene_name "Zpr1"; transcript_type "protein_coding"; transcript_name "Zpr1-206"; protein_id "ENSMUSP00000117725.2"; transcript_support_level "1"; mgi_id "MGI:1330262"; tag "basic"; ccdsid "CCDS23144.1"; havana_gene "OTTMUSG00000021886.1"; havana_transcript "OTTMUST00000051963.1";
chr9	HAVANA	start_codon	46184495	46184497	.	+	.	gene_id "ENSMUSG00000032078.18"; transcript_id "ENSMUST00000156440.8"; exon_number "3"; exon_id "1914";
chr9	HAVANA	CDS	46184495	46184665	.	+	.	gene_id "ENSMUSG00000032078.18"; transcript_id "ENSMUST00000156440.8"; exon_number "4"; exon_id "1915";
chr9	HAVANA	CDS	46184776	46184937	.	+	.	gene_id "ENSMUSG00000032078.18"; transcript_id "ENSMUST00000156440.8"; exon_number "5"; exon_id "ENSMUSE00000216290.4"; gene_type "protein_coding"; gene_name "Zpr1"; transcript_type "protein_coding"; transcript_name "Zpr1-206"; protein_id "ENSMUSP00000117725.2"; transcript_support_level "1"; mgi_id "MGI:1330262"; tag "basic"; ccdsid "CCDS23144.1"; havana_gene "OTTMUSG00000021886.1"; havana_transcript "OTTMUST00000051963.1";
chr9	HAVANA	exon	46184776	46184937	.	+	.	gene_id "ENSMUSG00000032078.18"; transcript_id "ENSMUST00000156440.8"; exon_number "6"; exon_id "ENSMUSE00000216290.4"; gene_type "protein_coding"; gene_name "Zpr1"; transcript_type "protein_coding"; transcript_name "Zpr1-206"; protein_id "ENSMUSP00000117725.2"; transcript_support_level "1"; mgi_id "MGI:1330262"; tag "basic"; ccdsid "CCDS23144.1"; havana_gene "OTTMUSG00000021886.1"; havana_transcript "OTTMUST00000051963.1";
chr9	HAVANA	CDS	46185354	46185444	.	+	.	gene_id "ENSMUSG00000032078.18"; transcript_id "ENSMUST00000156440.8"; exon_number "7"; exon_id "ENSMUSE00001278236.2"; gene_type "protein_coding"; gene_name "Zpr1"; transcript_type "protein_coding"; transcript_name "Zpr1-206"; protein_id "ENSMUSP00000117725.2"; transcript_support_level "1"; mgi_id "MGI:1330262"; tag "basic"; ccdsid "CCDS23144.1"; havana_gene "OTTMUSG00000021886.1"; havana_transcript "OTTMUST00000051963.1";
chr9	HAVANA	exon	46185354	46185444	.	+	.	gene_id "ENSMUSG00000032078.18"; transcript_id "ENSMUST00000156440.8"; exon_number "8"; exon_id "ENSMUSE00001278236.2"; gene_type "protein_coding"; gene_name "Zpr1"; transcript_type "protein_coding"; transcript_name "Zpr1-206"; protein_id "ENSMUSP00000117725.2"; transcript_support_level "1"; mgi_id "MGI:1330262"; tag "basic"; ccdsid "CCDS23144.1"; havana_gene "OTTMUSG00000021886.1"; havana_transcript "OTTMUST00000051963.1";
chr9	HAVANA	CDS	46185955	46186025	.	+	.	gene_id "ENSMUSG00000032078.18"; transcript_id "ENSMUST00000156440.8"; exon_number "9"; exon_id "ENSMUSE00001241013.2"; gene_type "protein_coding"; gene_name "Zpr1"; transcript_type "protein_coding"; transcript_name "Zpr1-206"; protein_id "ENSMUSP00000117725.2"; transcript_support_level "1"; mgi_id "MGI:1330262"; tag "basic"; ccdsid "CCDS23144.1"; havana_gene "OTTMUSG00000021886.1"; havana_transcript "OTTMUST00000051963.1";
chr9	HAVANA	exon	46185955	46186025	.	+	.	gene_id "ENSMUSG00000032078.18"; transcript_id "ENSMUST00000156440.8"; exon_number "10"; exon_id "ENSMUSE00001241013.2"; gene_type "protein_coding"; gene_name "Zpr1"; transcript_type "protein_coding"; transcript_name "Zpr1-206"; protein_id "ENSMUSP00000117725.2"; transcript_support_level "1"; mgi_id "MGI:1330262"; tag "basic"; ccdsid "CCDS23144.1"; havana_gene "OTTMUSG00000021886.1"; havana_transcript "OTTMUST00000051963.1";
chr9	HAVANA	CDS	46186662	46186748	.	+	.	gene_id "ENSMUSG00000032078.18"; transcript_id "ENSMUST00000156440.8"; exon_number "11"; exon_id "ENSMUSE00001305752.2"; gene_type "protein_coding"; gene_name "Zpr1"; transcript_type "protein_coding"; transcript_name "Zpr1-206"; protein_id "ENSMUSP00000117725.2"; transcript_support_level "1"; mgi_id "MGI:1330262"; tag "basic"; ccdsid "CCDS23144.1"; havana_gene "OTTMUSG00000021886.1"; havana_transcript "OTTMUST00000051963.1";
chr9	HAVANA	exon	46186662	46186748	.	+	.	gene_id "ENSMUSG00000032078.18"; transcript_id "ENSMUST00000156440.8"; exon_number "12"; exon_id "ENSMUSE00001305752.2"; gene_type "protein_coding"; gene_name "Zpr1"; transcript_type "protein_coding"; transcript_name "Zpr1-206"; protein_id "ENSMUSP00000117725.2"; transcript_support_level "1"; mgi_id "MGI:1330262"; tag "basic"; ccdsid "CCDS23144.1"; havana_gene "OTTMUSG00000021886.1"; havana_transcript "OTTMUST00000051963.1";
chr9	HAVANA	CDS	46187029	46187151	.	+	.	gene_id "ENSMUSG00000032078.18"; transcript_id "ENSMUST00000156440.8"; exon_number "13"; exon_id "ENSMUSE00001210751.2"; gene_type "protein_coding"; gene_name "Zpr1"; transcript_type "protein_coding"; transcript_name "Zpr1-206"; protein_id "ENSMUSP00000117725.2"; transcript_support_level "1"; mgi_id "MGI:1330262"; tag "basic"; ccdsid "CCDS23144.1"; havana_gene "OTTMUSG00000021886.1"; havana_transcript "OTTMUST00000051963.1";
chr9	HAVANA	exon	46187029	46187151	.	+	.	gene_id "ENSMUSG00000032078.18"; transcript_id "ENSMUST00000156440.8"; exon_number "14"; exon_id "ENSMUSE00001210751.2"; gene_type "protein_coding"; gene_name "Zpr1"; transcript_type "protein_coding"; transcript_name "Zpr1-206"; protein_id "ENSMUSP00000117725.2"; transcript_support_level "1"; mgi_id "MGI:1330262"; tag "basic"; ccdsid "CCDS23144.1"; havana_gene "OTTMUSG00000021886.1"; havana_transcript "OTTMUST00000051963.1";
chr9	HAVANA	CDS	46187498	46187545	.	+	.	gene_id "ENSMUSG00000032078.18"; transcript_id "ENSMUST00000156440.8"; exon_number "15"; exon_id "ENSMUSE00001205628.2"; gene_type "protein_coding"; gene_name "Zpr1"; transcript_type "protein_coding"; transcript_name "Zpr1-206"; protein_id "ENSMUSP00000117725.2"; transcript_support_level "1"; mgi_id "MGI:1330262"; tag "basic"; ccdsid "CCDS23144.1"; havana_gene "OTTMUSG00000021886.1"; havana_transcript "OTTMUST00000051963.1";
chr9	HAVANA	exon	46187498	46187545	.	+	.	gene_id "ENSMUSG00000032078.18"; transcript_id "ENSMUST00000156440.8"; exon_number "16"; exon_id "ENSMUSE00001205628.2"; gene_type "protein_coding"; gene_name "Zpr1"; transcript_type "protein_coding"; transcript_name "Zpr1-206"; protein_id "ENSMUSP00000117725.2"; transcript_support_level "1"; mgi_id "MGI:1330262"; tag "basic"; ccdsid "CCDS23144.1"; havana_gene "OTTMUSG00000021886.1"; havana_transcript "OTTMUST00000051963.1";
chr9	HAVANA	CDS	46187710	46187776	.	+	.	gene_id "ENSMUSG00000032078.18"; transcript_id "ENSMUST00000156440.8"; exon_number "17"; exon_id "ENSMUSE00001267285.2"; gene_type "protein_coding"; gene_name "Zpr1"; transcript_type "protein_coding"; transcript_name "Zpr1-206"; protein_id "ENSMUSP00000117725.2"; transcript_support_level "1"; mgi_id "MGI:1330262"; tag "basic"; ccdsid "CCDS23144.1"; havana_gene "OTTMUSG00000021886.1"; havana_transcript "OTTMUST00000051963.1";
chr9	HAVANA	exon	46187710	46187776	.	+	.	gene_id "ENSMUSG00000032078.18"; transcript_id "ENSMUST00000156440.8"; exon_number "18"; exon_id "ENSMUSE00001267285.2"; gene_type "protein_coding"; gene_name "Zpr1"; transcript_type "protein_coding"; transcript_name "Zpr1-206"; protein_id "ENSMUSP00000117725.2"; transcript_support_level "1"; mgi_id "MGI:1330262"; tag "basic"; ccdsid "CCDS23144.1"; havana_gene "OTTMUSG00000021886.1"; havana_transcript "OTTMUST00000051963.1";
chr9	HAVANA	CDS	46188090	46188160	.	+	.	gene_id "ENSMUSG00000032078.18"; transcript_id "ENSMUST00000156440.8"; exon_number "19"; exon_id "ENSMUSE00001247978.2"; gene_type "protein_coding"; gene_name "Zpr1"; transcript_type "protein_coding"; transcript_name "Zpr1-206"; protein_id "ENSMUSP00000117725.2"; transcript_support_level "1"; mgi_id "MGI:1330262"; tag "basic"; ccdsid "CCDS23144.1"; havana_gene "OTTMUSG00000021886.1"; havana_transcript "OTTMUST00000051963.1";
chr9	HAVANA	exon	46188090	46188160	.	+	.	gene_id "ENSMUSG00000032078.18"; transcript_id "ENSMUST00000156440.8"; exon_number "20"; exon_id "ENSMUSE00001247978.2"; gene_type "protein_coding"; gene_name "Zpr1"; transcript_type "protein_coding"; transcript_name "Zpr1-206"; protein_id "ENSMUSP00000117725.2"; transcript_support_level "1"; mgi_id "MGI:1330262"; tag "basic"; ccdsid "CCDS23144.1"; havana_gene "OTTMUSG00000021886.1"; havana_transcript "OTTMUST00000051963.1";
chr9	HAVANA	CDS	46188944	46189033	.	+	.	gene_id "ENSMUSG00000032078.18"; transcript_id "ENSMUST00000156440.8"; exon_number "21"; exon_id "ENSMUSE00000250382.4"; gene_type "protein_coding"; gene_name "Zpr1"; transcript_type "protein_coding"; transcript_name "Zpr1-206"; protein_id "ENSMUSP00000117725.2"; transcript_support_level "1"; mgi_id "MGI:1330262"; tag "basic"; ccdsid "CCDS23144.1"; havana_gene "OTTMUSG00000021886.1"; havana_transcript "OTTMUST00000051963.1";
chr9	HAVANA	exon	46188944	46189033	.	+	.	gene_id "ENSMUSG00000032078.18"; transcript_id "ENSMUST00000156440.8"; exon_number "22"; exon_id "ENSMUSE00000250382.4"; gene_type "protein_coding"; gene_name "Zpr1"; transcript_type "protein_coding"; transcript_name "Zpr1-206"; protein_id "ENSMUSP00000117725.2"; transcript_support_level "1"; mgi_id "MGI:1330262"; tag "basic"; ccdsid "CCDS23144.1"; havana_gene "OTTMUSG00000021886.1"; havana_transcript "OTTMUST00000051963.1";
chr9	HAVANA	CDS	46189602	46189712	.	+	.	gene_id "ENSMUSG00000032078.18"; transcript_id "ENSMUST00000156440.8"; exon_number "23"; exon_id "ENSMUSE00000250369.4"; gene_type "protein_coding"; gene_name "Zpr1"; transcript_type "protein_coding"; transcript_name "Zpr1-206"; protein_id "ENSMUSP00000117725.2"; transcript_support_level "1"; mgi_id "MGI:1330262"; tag "basic"; ccdsid "CCDS23144.1"; havana_gene "OTTMUSG00000021886.1"; havana_transcript "OTTMUST00000051963.1";
chr9	HAVANA	exon	46189602	46189712	.	+	.	gene_id "ENSMUSG00000032078.18"; transcript_id "ENSMUST00000156440.8"; exon_number "24"; exon_id "ENSMUSE00000250369.4"; gene_type "protein_coding"; gene_name "Zpr1"; transcript_type "protein_coding"; transcript_name "Zpr1-206"; protein_id "ENSMUSP00000117725.2"; transcript_support_level "1"; mgi_id "MGI:1330262"; tag "basic"; ccdsid "CCDS23144.1"; havana_gene "OTTMUSG00000021886.1"; havana_transcript "OTTMUST00000051963.1";
chr9	HAVANA	CDS	46190967	46191053	.	+	.	gene_id "ENSMUSG00000032078.18"; transcript_id "ENSMUST00000156440.8"; exon_number "25"; exon_id "ENSMUSE00000250350.4"; gene_type "protein_coding"; gene_name "Zpr1"; transcript_type "protein_coding"; transcript_name "Zpr1-206"; protein_id "ENSMUSP00000117725.2"; transcript_support_level "1"; mgi_id "MGI:1330262"; tag "basic"; ccdsid "CCDS23144.1"; havana_gene "OTTMUSG00000021886.1"; havana_transcript "OTTMUST00000051963.1";
chr9	HAVANA	exon	46190967	46191053	.	+	.	gene_id "ENSMUSG00000032078.18"; transcript_id "ENSMUST00000156440.8"; exon_number "26"; exon_id "ENSMUSE00000250350.4"; gene_type "protein_coding"; gene_name "Zpr1"; transcript_type "protein_coding"; transcript_name "Zpr1-206"; protein_id "ENSMUSP00000117725.2"; transcript_support_level "1"; mgi_id "MGI:1330262"; tag "basic"; ccdsid "CCDS23144.1"; havana_gene "OTTMUSG00000021886.1"; havana_transcript "OTTMUST00000051963.1";
chr9	HAVANA	CDS	46191214	46191279	.	+	.	gene_id "ENSMUSG00000032078.18"; transcript_id "ENSMUST00000156440.8"; exon_number "27"; exon_id "ENSMUSE00000216291.4"; gene_type "protein_coding"; gene_name "Zpr1"; transcript_type "protein_coding"; transcript_name "Zpr1-206"; protein_id "ENSMUSP00000117725.2"; transcript_support_level "1"; mgi_id "MGI:1330262"; tag "basic"; ccdsid "CCDS23144.1"; havana_gene "OTTMUSG00000021886.1"; havana_transcript "OTTMUST00000051963.1";
chr9	HAVANA	exon	46191214	46191279	.	+	.	gene_id "ENSMUSG00000032078.18"; transcript_id "ENSMUST00000156440.8"; exon_number "28"; exon_id "ENSMUSE00000216291.4"; gene_type "protein_coding"; gene_name "Zpr1"; transcript_type "protein_coding"; transcript_name "Zpr1-206"; protein_id "ENSMUSP00000117725.2"; transcript_support_level "1"; mgi_id "MGI:1330262"; tag "basic"; ccdsid "CCDS23144.1"; havana_gene "OTTMUSG00000021886.1"; havana_transcript "OTTMUST00000051963.1";
chr9	HAVANA	CDS	46192336	46192467	.	+	.	gene_id "ENSMUSG00000032078.18"; transcript_id "ENSMUST00000156440.8"; exon_number "29"; exon_id "1916";
chr9	HAVANA	exon	46192336	46193941	.	+	.	gene_id "ENSMUSG00000032078.18"; transcript_id "ENSMUST00000156440.8"; exon_number "30"; exon_id "ENSMUSE00000799766.2"; gene_type "protein_coding"; gene_name "Zpr1"; transcript_type "protein_coding"; transcript_name "Zpr1-206"; protein_id "ENSMUSP00000117725.2"; transcript_support_level "1"; mgi_id "MGI:1330262"; tag "basic"; ccdsid "CCDS23144.1"; havana_gene "OTTMUSG00000021886.1"; havana_transcript "OTTMUST00000051963.1";
chr9	HAVANA	stop_codon	46192468	46192470	.	+	.	gene_id "ENSMUSG00000032078.18"; transcript_id "ENSMUST00000156440.8"; exon_number "31"; exon_id "1917";
chr9	HAVANA	UTR	46192468	46193941	.	+	.	gene_id "ENSMUSG00000032078.18"; transcript_id "ENSMUST00000156440.8"; exon_number "32"; exon_id "1918";
chr9	HAVANA	gene	46194279	46210408	.	+	.	gene_id "ENSMUSG00000032077.6"; transcripts "2"; gene_type "protein_coding"; gene_name "Bud13"; mgi_id "MGI:2443443"; havana_gene "OTTMUSG00000028706.1";
chr9	HAVANA	transcript	46194306	46210408	.	+	.	gene_id "ENSMUSG00000032077.6"; transcript_id "ENSMUST00000074957.5"; exons "10"; gene_type "protein_coding"; gene_name "Bud13"; transcript_type "protein_coding"; transcript_name "Bud13-201"; protein_id "ENSMUSP00000074490.4"; transcript_support_level "1"; mgi_id "MGI:2443443"; tag "basic"; ccdsid "CCDS23145.1"; havana_gene "OTTMUSG00000028706.1"; havana_transcript "OTTMUST00000071090.1";
chr9	HAVANA	UTR	46194306	46194328	.	+	.	gene_id "ENSMUSG00000032077.6"; transcript_id "ENSMUST00000074957.5"; exon_number "1"; exon_id "1919";
chr9	HAVANA	exon	46194306	46194471	.	+	.	gene_id "ENSMUSG00000032077.6"; transcript_id "ENSMUST00000074957.5"; exon_number "2"; exon_id "ENSMUSE00001252326.2"; gene_type "protein_coding"; gene_name "Bud13"; transcript_type "protein_coding"; transcript_name "Bud13-201"; protein_id "ENSMUSP00000074490.4"; transcript_support_level "1"; mgi_id "MGI:2443443"; tag "basic"; ccdsid "CCDS23145.1"; havana_gene "OTTMUSG00000028706.1"; havana_transcript "OTTMUST00000071090.1";
chr9	HAVANA	start_codon	46194329	46194331	.	+	.	gene_id "ENSMUSG00000032077.6"; transcript_id "ENSMUST00000074957.5"; exon_number "3"; exon_id "1920";
chr9	HAVANA	CDS	46194329	46194471	.	+	.	gene_id "ENSMUSG00000032077.6"; transcript_id "ENSMUST00000074957.5"; exon_number "4"; exon_id "1921";
chr9	HAVANA	CDS	46197641	46197731	.	+	.	gene_id "ENSMUSG00000032077.6"; transcript_id "ENSMUST00000074957.5"; exon_number "5"; exon_id "ENSMUSE00001287608.2"; gene_type "protein_coding"; gene_name "Bud13"; transcript_type "protein_coding"; transcript_name "Bud13-201"; protein_id "ENSMUSP00000074490.4"; transcript_support_level "1"; mgi_id "MGI:2443443"; tag "basic"; ccdsid "CCDS23145.1"; havana_gene "OTTMUSG00000028706.1"; havana_transcript "OTTMUST00000071090.1";
chr9	HAVANA	exon	46197641	46197731	.	+	.	gene_id "ENSMUSG00000032077.6"; transcript_id "ENSMUST00000074957.5"; exon_number "6"; exon_id "ENSMUSE00001287608.2"; gene_type "protein_coding"; gene_name "Bud13"; transcript_type "protein_coding"; transcript_name "Bud13-201"; protein_id "ENSMUSP00000074490.4"; transcript_support_level "1"; mgi_id "MGI:2443443"; tag "basic"; ccdsid "CCDS23145.1"; havana_gene "OTTMUSG00000028706.1"; havana_transcript "OTTMUST00000071090.1";
chr9	HAVANA	CDS	46198315	46198399	.	+	.	gene_id "ENSMUSG00000032077.6"; transcript_id "ENSMUST00000074957.5"; exon_number "7"; exon_id "ENSMUSE00001220794.2"; gene_type "protein_coding"; gene_name "Bud13"; transcript_type "protein_coding"; transcript_name "Bud13-201"; protein_id "ENSMUSP00000074490.4"; transcript_support_level "1"; mgi_id "MGI:2443443"; tag "basic"; ccdsid "CCDS23145.1"; havana_gene "OTTMUSG00000028706.1"; havana_transcript "OTTMUST00000071090.1";
chr9	HAVANA	exon	46198315	46198399	.	+	.	gene_id "ENSMUSG00000032077.6"; transcript_id "ENSMUST00000074957.5"; exon_number "8"; exon_id "ENSMUSE00001220794.2"; gene_type "protein_coding"; gene_name "Bud13"; transcript_type "protein_coding"; transcript_name "Bud13-201"; protein_id "ENSMUSP00000074490.4"; transcript_support_level "1"; mgi_id "MGI:2443443"; tag "basic"; ccdsid "CCDS23145.1"; havana_gene "OTTMUSG00000028706.1"; havana_transcript "OTTMUST00000071090.1";
chr9	HAVANA	CDS	46198960	46199733	.	+	.	gene_id "ENSMUSG00000032077.6"; transcript_id "ENSMUST00000074957.5"; exon_number "9"; exon_id "ENSMUSE00001278336.2"; gene_type "protein_coding"; gene_name "Bud13"; transcript_type "protein_coding"; transcript_name "Bud13-201"; protein_id "ENSMUSP00000074490.4"; transcript_support_level "1"; mgi_id "MGI:2443443"; tag "basic"; ccdsid "CCDS23145.1"; havana_gene "OTTMUSG00000028706.1"; havana_transcript "OTTMUST00000071090.1";
chr9	HAVANA	exon	46198960	46199733	.	+	.	gene_id "ENSMUSG00000032077.6"; transcript_id "ENSMUST00000074957.5"; exon_number "10"; exon_id "ENSMUSE00001278336.2"; gene_type "protein_coding"; gene_name "Bud13"; transcript_type "protein_coding"; transcript_name "Bud13-201"; protein_id "ENSMUSP00000074490.4"; transcript_support_level "1"; mgi_id "MGI:2443443"; tag "basic"; ccdsid "CCDS23145.1"; havana_gene "OTTMUSG00000028706.1"; havana_transcript "OTTMUST00000071090.1";
chr9	HAVANA	CDS	46201424	46201641	.	+	.	gene_id "ENSMUSG00000032077.6"; transcript_id "ENSMUST00000074957.5"; exon_number "11"; exon_id "ENSMUSE00001288881.2"; gene_type "protein_coding"; gene_name "Bud13"; transcript_type "protein_coding"; transcript_name "Bud13-201"; protein_id "ENSMUSP00000074490.4"; transcript_support_level "1"; mgi_id "MGI:2443443"; tag "basic"; ccdsid "CCDS23145.1"; havana_gene "OTTMUSG00000028706.1"; havana_transcript "OTTMUST00000071090.1";
chr9	HAVANA	exon	46201424	46201641	.	+	.	gene_id "ENSMUSG00000032077.6"; transcript_id "ENSMUST00000074957.5"; exon_number "12"; exon_id "ENSMUSE00001288881.2"; gene_type "protein_coding"; gene_name "Bud13"; transcript_type "protein_coding"; transcript_name "Bud13-201"; protein_id "ENSMUSP00000074490.4"; transcript_support_level "1"; mgi_id "MGI:2443443"; tag "basic"; ccdsid "CCDS23145.1"; havana_gene "OTTMUSG00000028706.1"; havana_transcript "OTTMUST00000071090.1";
chr9	HAVANA	CDS	46202606	46202708	.	+	.	gene_id "ENSMUSG00000032077.6"; transcript_id "ENSMUST00000074957.5"; exon_number "13"; exon_id "ENSMUSE00001286616.2"; gene_type "protein_coding"; gene_name "Bud13"; transcript_type "protein_coding"; transcript_name "Bud13-201"; protein_id "ENSMUSP00000074490.4"; transcript_support_level "1"; mgi_id "MGI:2443443"; tag "basic"; ccdsid "CCDS23145.1"; havana_gene "OTTMUSG00000028706.1"; havana_transcript "OTTMUST00000071090.1";
chr9	HAVANA	exon	46202606	46202708	.	+	.	gene_id "ENSMUSG00000032077.6"; transcript_id "ENSMUST00000074957.5"; exon_number "14"; exon_id "ENSMUSE00001286616.2"; gene_type "protein_coding"; gene_name "Bud13"; transcript_type "protein_coding"; transcript_name "Bud13-201"; protein_id "ENSMUSP00000074490.4"; transcript_support_level "1"; mgi_id "MGI:2443443"; tag "basic"; ccdsid "CCDS23145.1"; havana_gene "OTTMUSG00000028706.1"; havana_transcript "OTTMUST00000071090.1";
chr9	HAVANA	CDS	46202993	46203131	.	+	.	gene_id "ENSMUSG00000032077.6"; transcript_id "ENSMUST00000074957.5"; exon_number "15"; exon_id "ENSMUSE00001224362.2"; gene_type "protein_coding"; gene_name "Bud13"; transcript_type "protein_coding"; transcript_name "Bud13-201"; protein_id "ENSMUSP00000074490.4"; transcript_support_level "1"; mgi_id "MGI:2443443"; tag "basic"; ccdsid "CCDS23145.1"; havana_gene "OTTMUSG00000028706.1"; havana_transcript "OTTMUST00000071090.1";
chr9	HAVANA	exon	46202993	46203131	.	+	.	gene_id "ENSMUSG00000032077.6"; transcript_id "ENSMUST00000074957.5"; exon_number "16"; exon_id "ENSMUSE00001224362.2"; gene_type "protein_coding"; gene_name "Bud13"; transcript_type "protein_coding"; transcript_name "Bud13-201"; protein_id "ENSMUSP00000074490.4"; transcript_support_level "1"; mgi_id "MGI:2443443"; tag "basic"; ccdsid "CCDS23145.1"; havana_gene "OTTMUSG00000028706.1"; havana_transcript "OTTMUST00000071090.1";
chr9	HAVANA	CDS	46203364	46203548	.	+	.	gene_id "ENSMUSG00000032077.6"; transcript_id "ENSMUST00000074957.5"; exon_number "17"; exon_id "ENSMUSE00001307760.2"; gene_type "protein_coding"; gene_name "Bud13"; transcript_type "protein_coding"; transcript_name "Bud13-201"; protein_id "ENSMUSP00000074490.4"; transcript_support_level "1"; mgi_id "MGI:2443443"; tag "basic"; ccdsid "CCDS23145.1"; havana_gene "OTTMUSG00000028706.1"; havana_transcript "OTTMUST00000071090.1";
chr9	HAVANA	exon	46203364	46203548	.	+	.	gene_id "ENSMUSG00000032077.6"; transcript_id "ENSMUST00000074957.5"; exon_number "18"; exon_id "ENSMUSE00001307760.2"; gene_type "protein_coding"; gene_name "Bud13"; transcript_type "protein_coding"; transcript_name "Bud13-201"; protein_id "ENSMUSP00000074490.4"; transcript_support_level "1"; mgi_id "MGI:2443443"; tag "basic"; ccdsid "CCDS23145.1"; havana_gene "OTTMUSG00000028706.1"; havana_transcript "OTTMUST00000071090.1";
chr9	HAVANA	CDS	46203746	46203827	.	+	.	gene_id "ENSMUSG00000032077.6"; transcript_id "ENSMUST00000074957.5"; exon_number "19"; exon_id "ENSMUSE00001236365.2"; gene_type "protein_coding"; gene_name "Bud13"; transcript_type "protein_coding"; transcript_name "Bud13-201"; protein_id "ENSMUSP00000074490.4"; transcript_support_level "1"; mgi_id "MGI:2443443"; tag "basic"; ccdsid "CCDS23145.1"; havana_gene "OTTMUSG00000028706.1"; havana_transcript "OTTMUST00000071090.1";
chr9	HAVANA	exon	46203746	46203827	.	+	.	gene_id "ENSMUSG00000032077.6"; transcript_id "ENSMUST00000074957.5"; exon_number "20"; exon_id "ENSMUSE00001236365.2"; gene_type "protein_coding"; gene_name "Bud13"; transcript_type "protein_coding"; transcript_name "Bud13-201"; protein_id "ENSMUSP00000074490.4"; transcript_support_level "1"; mgi_id "MGI:2443443"; tag "basic"; ccdsid "CCDS23145.1"; havana_gene "OTTMUSG00000028706.1"; havana_transcript "OTTMUST00000071090.1";
chr9	HAVANA	CDS	46209713	46209803	.	+	.	gene_id "ENSMUSG00000032077.6"; transcript_id "ENSMUST00000074957.5"; exon_number "21"; exon_id "1922";
chr9	HAVANA	exon	46209713	46210408	.	+	.	gene_id "ENSMUSG00000032077.6"; transcript_id "ENSMUST00000074957.5"; exon_number "22"; exon_id "ENSMUSE00001398755.2"; gene_type "protein_coding"; gene_name "Bud13"; transcript_type "protein_coding"; transcript_name "Bud13-201"; protein_id "ENSMUSP00000074490.4"; transcript_support_level "1"; mgi_id "MGI:2443443"; tag "basic"; ccdsid "CCDS23145.1"; havana_gene "OTTMUSG00000028706.1"; havana_transcript "OTTMUST00000071090.1";
chr9	HAVANA	stop_codon	46209804	46209806	.	+	.	gene_id "ENSMUSG00000032077.6"; transcript_id "ENSMUST00000074957.5"; exon_number "23"; exon_id "1923";
chr9	HAVANA	UTR	46209804	46210408	.	+	.	gene_id "ENSMUSG00000032077.6"; transcript_id "ENSMUST00000074957.5"; exon_number "24"; exon_id "1924";
chr9	IsoQuant	transcript	46194279	46201478	.	+	.	gene_id "ENSMUSG00000032077.6"; transcript_id "transcript3619.chr9.nic"; exons "5";
chr9	IsoQuant	exon	46194279	46194471	.	+	.	gene_id "ENSMUSG00000032077.6"; transcript_id "transcript3619.chr9.nic"; exon_number "1"; exon_id "1925";
chr9	IsoQuant	exon	46197641	46197731	.	+	.	gene_id "ENSMUSG00000032077.6"; transcript_id "transcript3619.chr9.nic"; exon_number "2"; exon_id "ENSMUSE00001287608.2";
chr9	IsoQuant	exon	46198315	46198399	.	+	.	gene_id "ENSMUSG00000032077.6"; transcript_id "transcript3619.chr9.nic"; exon_number "3"; exon_id "ENSMUSE00001220794.2";
chr9	IsoQuant	exon	46198960	46199733	.	+	.	gene_id "ENSMUSG00000032077.6"; transcript_id "transcript3619.chr9.nic"; exon_number "4"; exon_id "ENSMUSE00001278336.2";
chr9	IsoQuant	exon	46201424	46201478	.	+	.	gene_id "ENSMUSG00000032077.6"; transcript_id "transcript3619.chr9.nic"; exon_number "5"; exon_id "1926";
chr9	IsoQuant	gene	46194296	46195872	.	+	.	gene_id "novel_gene_chr9_3621"; transcripts "1";
chr9	IsoQuant	transcript	46194296	46195872	.	+	.	gene_id "novel_gene_chr9_3621"; transcript_id "transcript3620.chr9.nnic"; exons "1";
chr9	IsoQuant	exon	46194296	46195872	.	+	.	gene_id "novel_gene_chr9_3621"; transcript_id "transcript3620.chr9.nnic"; exon_number "1"; exon_id "1927";
chr9	HAVANA	gene	47441647	47548444	.	+	.	gene_id "ENSMUSG00000143377.1"; transcripts "1"; gene_type "lncRNA"; gene_name "ENSMUSG00000143377"; tag "overlapping_locus";
chr9	IsoQuant	transcript	47441647	47548444	.	+	.	gene_id "ENSMUSG00000143377.1"; transcript_id "transcript3629.chr9.nnic"; exons "2";
chr9	IsoQuant	exon	47441647	47441803	.	+	.	gene_id "ENSMUSG00000143377.1"; transcript_id "transcript3629.chr9.nnic"; exon_number "1"; exon_id "1928";
chr9	IsoQuant	exon	47545224	47548444	.	+	.	gene_id "ENSMUSG00000143377.1"; transcript_id "transcript3629.chr9.nnic"; exon_number "2"; exon_id "1929";
chr9	IsoQuant	gene	47441744	47448043	.	+	.	gene_id "novel_gene_chr9_3642"; transcripts "1";
chr9	IsoQuant	transcript	47441744	47448043	.	+	.	gene_id "novel_gene_chr9_3642"; transcript_id "transcript3641.chr9.nnic"; exons "1";
chr9	IsoQuant	exon	47441744	47448043	.	+	.	gene_id "novel_gene_chr9_3642"; transcript_id "transcript3641.chr9.nnic"; exon_number "1"; exon_id "1930";
chr9	IsoQuant	gene	47458546	47461308	.	+	.	gene_id "novel_gene_chr9_3636"; transcripts "1";
chr9	IsoQuant	transcript	47458546	47461308	.	+	.	gene_id "novel_gene_chr9_3636"; transcript_id "transcript3635.chr9.nnic"; exons "1";
chr9	IsoQuant	exon	47458546	47461308	.	+	.	gene_id "novel_gene_chr9_3636"; transcript_id "transcript3635.chr9.nnic"; exon_number "1"; exon_id "1931";
chr9	IsoQuant	gene	47465640	47468979	.	-	.	gene_id "novel_gene_chr9_3650"; transcripts "1";
chr9	IsoQuant	transcript	47465640	47468979	.	-	.	gene_id "novel_gene_chr9_3650"; transcript_id "transcript3649.chr9.nnic"; exons "1";
chr9	IsoQuant	exon	47465640	47468979	.	-	.	gene_id "novel_gene_chr9_3650"; transcript_id "transcript3649.chr9.nnic"; exon_number "1"; exon_id "1932";
chr9	IsoQuant	gene	47472669	47476933	.	+	.	gene_id "novel_gene_chr9_3634"; transcripts "1";
chr9	IsoQuant	transcript	47472669	47476933	.	+	.	gene_id "novel_gene_chr9_3634"; transcript_id "transcript3633.chr9.nnic"; exons "1";
chr9	IsoQuant	exon	47472669	47476933	.	+	.	gene_id "novel_gene_chr9_3634"; transcript_id "transcript3633.chr9.nnic"; exon_number "1"; exon_id "1933";
chr9	HAVANA	gene	47547899	47551774	.	+	.	gene_id "ENSMUSG00000143419.1"; transcripts "1"; gene_type "lncRNA"; gene_name "ENSMUSG00000143419"; tag "overlapping_locus";
chr9	IsoQuant	transcript	47549658	47551774	.	+	.	gene_id "ENSMUSG00000143419.1"; transcript_id "transcript3645.chr9.nnic"; exons "1";
chr9	IsoQuant	exon	47549658	47551774	.	+	.	gene_id "ENSMUSG00000143419.1"; transcript_id "transcript3645.chr9.nnic"; exon_number "1"; exon_id "1934";
chr9	IsoQuant	gene	47571921	47575417	.	+	.	gene_id "novel_gene_chr9_3638"; transcripts "1";
chr9	IsoQuant	transcript	47571921	47575417	.	+	.	gene_id "novel_gene_chr9_3638"; transcript_id "transcript3637.chr9.nnic"; exons "1";
chr9	IsoQuant	exon	47571921	47575417	.	+	.	gene_id "novel_gene_chr9_3638"; transcript_id "transcript3637.chr9.nnic"; exon_number "1"; exon_id "1935";
chr9	HAVANA	gene	47602673	47614743	.	-	.	gene_id "ENSMUSG00000126967.1"; transcripts "1"; gene_type "lncRNA"; gene_name "ENSMUSG00000126967";
chr9	IsoQuant	transcript	47608691	47611492	.	-	.	gene_id "ENSMUSG00000126967.1"; transcript_id "transcript3651.chr9.nnic"; exons "1";
chr9	IsoQuant	exon	47608691	47611492	.	-	.	gene_id "ENSMUSG00000126967.1"; transcript_id "transcript3651.chr9.nnic"; exon_number "1"; exon_id "1936";
chr9	IsoQuant	gene	47649984	47651070	.	-	.	gene_id "novel_gene_chr9_3654"; transcripts "1";
chr9	IsoQuant	transcript	47649984	47651070	.	-	.	gene_id "novel_gene_chr9_3654"; transcript_id "transcript3653.chr9.nnic"; exons "1";
chr9	IsoQuant	exon	47649984	47651070	.	-	.	gene_id "novel_gene_chr9_3654"; transcript_id "transcript3653.chr9.nnic"; exon_number "1"; exon_id "1937";
chr9	IsoQuant	gene	47676257	47677622	.	+	.	gene_id "novel_gene_chr9_3648"; transcripts "1";
chr9	IsoQuant	transcript	47676257	47677622	.	+	.	gene_id "novel_gene_chr9_3648"; transcript_id "transcript3647.chr9.nnic"; exons "1";
chr9	IsoQuant	exon	47676257	47677622	.	+	.	gene_id "novel_gene_chr9_3648"; transcript_id "transcript3647.chr9.nnic"; exon_number "1"; exon_id "1938";
chr9	IsoQuant	gene	47715855	47718990	.	+	.	gene_id "novel_gene_chr9_3640"; transcripts "1";
chr9	IsoQuant	transcript	47715855	47718990	.	+	.	gene_id "novel_gene_chr9_3640"; transcript_id "transcript3639.chr9.nnic"; exons "1";
chr9	IsoQuant	exon	47715855	47718990	.	+	.	gene_id "novel_gene_chr9_3640"; transcript_id "transcript3639.chr9.nnic"; exon_number "1"; exon_id "1939";
chr9	IsoQuant	gene	48073318	48083550	.	+	.	gene_id "novel_gene_chr9_3675"; transcripts "2";
chr9	IsoQuant	transcript	48073319	48083550	.	+	.	gene_id "novel_gene_chr9_3675"; transcript_id "transcript3672.chr9.nnic"; exons "2";
chr9	IsoQuant	exon	48073319	48073557	.	+	.	gene_id "novel_gene_chr9_3675"; transcript_id "transcript3672.chr9.nnic"; exon_number "1"; exon_id "1940";
chr9	IsoQuant	exon	48082523	48083550	.	+	.	gene_id "novel_gene_chr9_3675"; transcript_id "transcript3672.chr9.nnic"; exon_number "2"; exon_id "1941";
chr9	IsoQuant	transcript	48073318	48074969	.	+	.	gene_id "novel_gene_chr9_3675"; transcript_id "transcript3674.chr9.nnic"; exons "1";
chr9	IsoQuant	exon	48073318	48074969	.	+	.	gene_id "novel_gene_chr9_3675"; transcript_id "transcript3674.chr9.nnic"; exon_number "1"; exon_id "1942";
chr9	HAVANA	gene	48073321	48311325	.	+	.	gene_id "ENSMUSG00000044229.10"; transcripts "1"; gene_type "protein_coding"; gene_name "Nxpe4"; mgi_id "MGI:1924792"; havana_gene "OTTMUSG00000063005.1";
chr9	IsoQuant	transcript	48073321	48274147	.	+	.	gene_id "ENSMUSG00000044229.10"; transcript_id "transcript3665.chr9.nnic"; exons "4";
chr9	IsoQuant	exon	48073321	48073557	.	+	.	gene_id "ENSMUSG00000044229.10"; transcript_id "transcript3665.chr9.nnic"; exon_number "1"; exon_id "ENSMUSE00001394224.2";
chr9	IsoQuant	exon	48144511	48144582	.	+	.	gene_id "ENSMUSG00000044229.10"; transcript_id "transcript3665.chr9.nnic"; exon_number "2"; exon_id "ENSMUSE00001400877.2";
chr9	IsoQuant	exon	48266287	48266387	.	+	.	gene_id "ENSMUSG00000044229.10"; transcript_id "transcript3665.chr9.nnic"; exon_number "3"; exon_id "ENSMUSE00001396648.2";
chr9	IsoQuant	exon	48272727	48274147	.	+	.	gene_id "ENSMUSG00000044229.10"; transcript_id "transcript3665.chr9.nnic"; exon_number "4"; exon_id "1943";
chr9	HAVANA	gene	48379812	48391923	.	-	.	gene_id "ENSMUSG00000032026.8"; transcripts "2"; gene_type "protein_coding"; gene_name "Rexo2"; mgi_id "MGI:1888981"; havana_gene "OTTMUSG00000063007.1";
chr9	HAVANA	transcript	48379812	48391911	.	-	.	gene_id "ENSMUSG00000032026.8"; transcript_id "ENSMUST00000034524.5"; exons "7"; gene_type "protein_coding"; gene_name "Rexo2"; transcript_type "protein_coding"; transcript_name "Rexo2-201"; protein_id "ENSMUSP00000034524.4"; transcript_support_level "1"; mgi_id "MGI:1888981"; tag "basic"; ccdsid "CCDS23154.1"; havana_gene "OTTMUSG00000063007.1"; havana_transcript "OTTMUST00000153360.1";
chr9	HAVANA	UTR	48391854	48391911	.	-	.	gene_id "ENSMUSG00000032026.8"; transcript_id "ENSMUST00000034524.5"; exon_number "1"; exon_id "1944";
chr9	HAVANA	start_codon	48391851	48391853	.	-	.	gene_id "ENSMUSG00000032026.8"; transcript_id "ENSMUST00000034524.5"; exon_number "2"; exon_id "1945";
chr9	HAVANA	exon	48391707	48391911	.	-	.	gene_id "ENSMUSG00000032026.8"; transcript_id "ENSMUST00000034524.5"; exon_number "3"; exon_id "ENSMUSE00000248891.4"; gene_type "protein_coding"; gene_name "Rexo2"; transcript_type "protein_coding"; transcript_name "Rexo2-201"; protein_id "ENSMUSP00000034524.4"; transcript_support_level "1"; mgi_id "MGI:1888981"; tag "basic"; ccdsid "CCDS23154.1"; havana_gene "OTTMUSG00000063007.1"; havana_transcript "OTTMUST00000153360.1";
chr9	HAVANA	CDS	48391707	48391853	.	-	.	gene_id "ENSMUSG00000032026.8"; transcript_id "ENSMUST00000034524.5"; exon_number "4"; exon_id "1946";
chr9	HAVANA	exon	48390610	48390693	.	-	.	gene_id "ENSMUSG00000032026.8"; transcript_id "ENSMUST00000034524.5"; exon_number "5"; exon_id "ENSMUSE00001396846.2"; gene_type "protein_coding"; gene_name "Rexo2"; transcript_type "protein_coding"; transcript_name "Rexo2-201"; protein_id "ENSMUSP00000034524.4"; transcript_support_level "1"; mgi_id "MGI:1888981"; tag "basic"; ccdsid "CCDS23154.1"; havana_gene "OTTMUSG00000063007.1"; havana_transcript "OTTMUST00000153360.1";
chr9	HAVANA	CDS	48390610	48390693	.	-	.	gene_id "ENSMUSG00000032026.8"; transcript_id "ENSMUST00000034524.5"; exon_number "6"; exon_id "ENSMUSE00001396846.2"; gene_type "protein_coding"; gene_name "Rexo2"; transcript_type "protein_coding"; transcript_name "Rexo2-201"; protein_id "ENSMUSP00000034524.4"; transcript_support_level "1"; mgi_id "MGI:1888981"; tag "basic"; ccdsid "CCDS23154.1"; havana_gene "OTTMUSG00000063007.1"; havana_transcript "OTTMUST00000153360.1";
chr9	HAVANA	exon	48386420	48386497	.	-	.	gene_id "ENSMUSG00000032026.8"; transcript_id "ENSMUST00000034524.5"; exon_number "7"; exon_id "ENSMUSE00000248829.4"; gene_type "protein_coding"; gene_name "Rexo2"; transcript_type "protein_coding"; transcript_name "Rexo2-201"; protein_id "ENSMUSP00000034524.4"; transcript_support_level "1"; mgi_id "MGI:1888981"; tag "basic"; ccdsid "CCDS23154.1"; havana_gene "OTTMUSG00000063007.1"; havana_transcript "OTTMUST00000153360.1";
chr9	HAVANA	CDS	48386420	48386497	.	-	.	gene_id "ENSMUSG00000032026.8"; transcript_id "ENSMUST00000034524.5"; exon_number "8"; exon_id "ENSMUSE00000248829.4"; gene_type "protein_coding"; gene_name "Rexo2"; transcript_type "protein_coding"; transcript_name "Rexo2-201"; protein_id "ENSMUSP00000034524.4"; transcript_support_level "1"; mgi_id "MGI:1888981"; tag "basic"; ccdsid "CCDS23154.1"; havana_gene "OTTMUSG00000063007.1"; havana_transcript "OTTMUST00000153360.1";
chr9	HAVANA	exon	48385702	48385813	.	-	.	gene_id "ENSMUSG00000032026.8"; transcript_id "ENSMUST00000034524.5"; exon_number "9"; exon_id "ENSMUSE00000215921.4"; gene_type "protein_coding"; gene_name "Rexo2"; transcript_type "protein_coding"; transcript_name "Rexo2-201"; protein_id "ENSMUSP00000034524.4"; transcript_support_level "1"; mgi_id "MGI:1888981"; tag "basic"; ccdsid "CCDS23154.1"; havana_gene "OTTMUSG00000063007.1"; havana_transcript "OTTMUST00000153360.1";
chr9	HAVANA	CDS	48385702	48385813	.	-	.	gene_id "ENSMUSG00000032026.8"; transcript_id "ENSMUST00000034524.5"; exon_number "10"; exon_id "ENSMUSE00000215921.4"; gene_type "protein_coding"; gene_name "Rexo2"; transcript_type "protein_coding"; transcript_name "Rexo2-201"; protein_id "ENSMUSP00000034524.4"; transcript_support_level "1"; mgi_id "MGI:1888981"; tag "basic"; ccdsid "CCDS23154.1"; havana_gene "OTTMUSG00000063007.1"; havana_transcript "OTTMUST00000153360.1";
chr9	HAVANA	exon	48384332	48384440	.	-	.	gene_id "ENSMUSG00000032026.8"; transcript_id "ENSMUST00000034524.5"; exon_number "11"; exon_id "ENSMUSE00000215922.4"; gene_type "protein_coding"; gene_name "Rexo2"; transcript_type "protein_coding"; transcript_name "Rexo2-201"; protein_id "ENSMUSP00000034524.4"; transcript_support_level "1"; mgi_id "MGI:1888981"; tag "basic"; ccdsid "CCDS23154.1"; havana_gene "OTTMUSG00000063007.1"; havana_transcript "OTTMUST00000153360.1";
chr9	HAVANA	CDS	48384332	48384440	.	-	.	gene_id "ENSMUSG00000032026.8"; transcript_id "ENSMUST00000034524.5"; exon_number "12"; exon_id "ENSMUSE00000215922.4"; gene_type "protein_coding"; gene_name "Rexo2"; transcript_type "protein_coding"; transcript_name "Rexo2-201"; protein_id "ENSMUSP00000034524.4"; transcript_support_level "1"; mgi_id "MGI:1888981"; tag "basic"; ccdsid "CCDS23154.1"; havana_gene "OTTMUSG00000063007.1"; havana_transcript "OTTMUST00000153360.1";
chr9	HAVANA	exon	48383120	48383173	.	-	.	gene_id "ENSMUSG00000032026.8"; transcript_id "ENSMUST00000034524.5"; exon_number "13"; exon_id "ENSMUSE00000215916.4"; gene_type "protein_coding"; gene_name "Rexo2"; transcript_type "protein_coding"; transcript_name "Rexo2-201"; protein_id "ENSMUSP00000034524.4"; transcript_support_level "1"; mgi_id "MGI:1888981"; tag "basic"; ccdsid "CCDS23154.1"; havana_gene "OTTMUSG00000063007.1"; havana_transcript "OTTMUST00000153360.1";
chr9	HAVANA	CDS	48383120	48383173	.	-	.	gene_id "ENSMUSG00000032026.8"; transcript_id "ENSMUST00000034524.5"; exon_number "14"; exon_id "ENSMUSE00000215916.4"; gene_type "protein_coding"; gene_name "Rexo2"; transcript_type "protein_coding"; transcript_name "Rexo2-201"; protein_id "ENSMUSP00000034524.4"; transcript_support_level "1"; mgi_id "MGI:1888981"; tag "basic"; ccdsid "CCDS23154.1"; havana_gene "OTTMUSG00000063007.1"; havana_transcript "OTTMUST00000153360.1";
chr9	HAVANA	CDS	48380120	48380246	.	-	.	gene_id "ENSMUSG00000032026.8"; transcript_id "ENSMUST00000034524.5"; exon_number "15"; exon_id "1947";
chr9	HAVANA	stop_codon	48380117	48380119	.	-	.	gene_id "ENSMUSG00000032026.8"; transcript_id "ENSMUST00000034524.5"; exon_number "16"; exon_id "1948";
chr9	HAVANA	exon	48379812	48380246	.	-	.	gene_id "ENSMUSG00000032026.8"; transcript_id "ENSMUST00000034524.5"; exon_number "17"; exon_id "ENSMUSE00000215920.5"; gene_type "protein_coding"; gene_name "Rexo2"; transcript_type "protein_coding"; transcript_name "Rexo2-201"; protein_id "ENSMUSP00000034524.4"; transcript_support_level "1"; mgi_id "MGI:1888981"; tag "basic"; ccdsid "CCDS23154.1"; havana_gene "OTTMUSG00000063007.1"; havana_transcript "OTTMUST00000153360.1";
chr9	HAVANA	UTR	48379812	48380119	.	-	.	gene_id "ENSMUSG00000032026.8"; transcript_id "ENSMUST00000034524.5"; exon_number "18"; exon_id "1949";
chr9	HAVANA	transcript	48384791	48391915	.	-	.	gene_id "ENSMUSG00000032026.8"; transcript_id "ENSMUST00000213508.2"; exons "4"; gene_type "protein_coding"; gene_name "Rexo2"; transcript_type "retained_intron"; transcript_name "Rexo2-202"; transcript_support_level "1"; mgi_id "MGI:1888981"; havana_gene "OTTMUSG00000063007.1"; havana_transcript "OTTMUST00000153365.1";
chr9	HAVANA	exon	48391707	48391915	.	-	.	gene_id "ENSMUSG00000032026.8"; transcript_id "ENSMUST00000213508.2"; exon_number "1"; exon_id "ENSMUSE00001400676.2"; gene_type "protein_coding"; gene_name "Rexo2"; transcript_type "retained_intron"; transcript_name "Rexo2-202"; transcript_support_level "1"; mgi_id "MGI:1888981"; havana_gene "OTTMUSG00000063007.1"; havana_transcript "OTTMUST00000153365.1";
chr9	HAVANA	exon	48390610	48390693	.	-	.	gene_id "ENSMUSG00000032026.8"; transcript_id "ENSMUST00000213508.2"; exon_number "2"; exon_id "ENSMUSE00001396846.2"; gene_type "protein_coding"; gene_name "Rexo2"; transcript_type "retained_intron"; transcript_name "Rexo2-202"; transcript_support_level "1"; mgi_id "MGI:1888981"; havana_gene "OTTMUSG00000063007.1"; havana_transcript "OTTMUST00000153365.1";
chr9	HAVANA	exon	48386420	48386497	.	-	.	gene_id "ENSMUSG00000032026.8"; transcript_id "ENSMUST00000213508.2"; exon_number "3"; exon_id "ENSMUSE00000248829.4"; gene_type "protein_coding"; gene_name "Rexo2"; transcript_type "retained_intron"; transcript_name "Rexo2-202"; transcript_support_level "1"; mgi_id "MGI:1888981"; havana_gene "OTTMUSG00000063007.1"; havana_transcript "OTTMUST00000153365.1";
chr9	HAVANA	exon	48384791	48386199	.	-	.	gene_id "ENSMUSG00000032026.8"; transcript_id "ENSMUST00000213508.2"; exon_number "4"; exon_id "ENSMUSE00001393807.2"; gene_type "protein_coding"; gene_name "Rexo2"; transcript_type "retained_intron"; transcript_name "Rexo2-202"; transcript_support_level "1"; mgi_id "MGI:1888981"; havana_gene "OTTMUSG00000063007.1"; havana_transcript "OTTMUST00000153365.1";
chr9	HAVANA	gene	48400001	48406612	.	-	.	gene_id "ENSMUSG00000042396.11"; transcripts "4"; gene_type "protein_coding"; gene_name "Rbm7"; mgi_id "MGI:1914260"; havana_gene "OTTMUSG00000063008.1";
chr9	HAVANA	transcript	48400009	48406594	.	-	.	gene_id "ENSMUSG00000042396.11"; transcript_id "ENSMUST00000214923.2"; exons "6"; gene_type "protein_coding"; gene_name "Rbm7"; transcript_type "nonsense_mediated_decay"; transcript_name "Rbm7-204"; protein_id "ENSMUSP00000150767.2"; transcript_support_level "1"; mgi_id "MGI:1914260"; havana_gene "OTTMUSG00000063008.1"; havana_transcript "OTTMUST00000153372.1";
chr9	HAVANA	UTR	48406551	48406594	.	-	.	gene_id "ENSMUSG00000042396.11"; transcript_id "ENSMUST00000214923.2"; exon_number "1"; exon_id "1950";
chr9	HAVANA	start_codon	48406548	48406550	.	-	.	gene_id "ENSMUSG00000042396.11"; transcript_id "ENSMUST00000214923.2"; exon_number "2"; exon_id "1951";
chr9	HAVANA	exon	48406455	48406594	.	-	.	gene_id "ENSMUSG00000042396.11"; transcript_id "ENSMUST00000214923.2"; exon_number "3"; exon_id "ENSMUSE00001398916.2"; gene_type "protein_coding"; gene_name "Rbm7"; transcript_type "nonsense_mediated_decay"; transcript_name "Rbm7-204"; protein_id "ENSMUSP00000150767.2"; transcript_support_level "1"; mgi_id "MGI:1914260"; havana_gene "OTTMUSG00000063008.1"; havana_transcript "OTTMUST00000153372.1";
chr9	HAVANA	CDS	48406455	48406550	.	-	.	gene_id "ENSMUSG00000042396.11"; transcript_id "ENSMUST00000214923.2"; exon_number "4"; exon_id "1952";
chr9	HAVANA	CDS	48405667	48405687	.	-	.	gene_id "ENSMUSG00000042396.11"; transcript_id "ENSMUST00000214923.2"; exon_number "5"; exon_id "1953";
chr9	HAVANA	stop_codon	48405664	48405666	.	-	.	gene_id "ENSMUSG00000042396.11"; transcript_id "ENSMUST00000214923.2"; exon_number "6"; exon_id "1954";
chr9	HAVANA	exon	48405583	48405687	.	-	.	gene_id "ENSMUSG00000042396.11"; transcript_id "ENSMUST00000214923.2"; exon_number "7"; exon_id "ENSMUSE00001396399.2"; gene_type "protein_coding"; gene_name "Rbm7"; transcript_type "nonsense_mediated_decay"; transcript_name "Rbm7-204"; protein_id "ENSMUSP00000150767.2"; transcript_support_level "1"; mgi_id "MGI:1914260"; havana_gene "OTTMUSG00000063008.1"; havana_transcript "OTTMUST00000153372.1";
chr9	HAVANA	UTR	48405583	48405666	.	-	.	gene_id "ENSMUSG00000042396.11"; transcript_id "ENSMUST00000214923.2"; exon_number "8"; exon_id "1955";
chr9	HAVANA	exon	48405319	48405481	.	-	.	gene_id "ENSMUSG00000042396.11"; transcript_id "ENSMUST00000214923.2"; exon_number "9"; exon_id "ENSMUSE00001405546.2"; gene_type "protein_coding"; gene_name "Rbm7"; transcript_type "nonsense_mediated_decay"; transcript_name "Rbm7-204"; protein_id "ENSMUSP00000150767.2"; transcript_support_level "1"; mgi_id "MGI:1914260"; havana_gene "OTTMUSG00000063008.1"; havana_transcript "OTTMUST00000153372.1";
chr9	HAVANA	UTR	48405319	48405481	.	-	.	gene_id "ENSMUSG00000042396.11"; transcript_id "ENSMUST00000214923.2"; exon_number "10"; exon_id "ENSMUSE00001405546.2"; gene_type "protein_coding"; gene_name "Rbm7"; transcript_type "nonsense_mediated_decay"; transcript_name "Rbm7-204"; protein_id "ENSMUSP00000150767.2"; transcript_support_level "1"; mgi_id "MGI:1914260"; havana_gene "OTTMUSG00000063008.1"; havana_transcript "OTTMUST00000153372.1";
chr9	HAVANA	exon	48404707	48404794	.	-	.	gene_id "ENSMUSG00000042396.11"; transcript_id "ENSMUST00000214923.2"; exon_number "11"; exon_id "ENSMUSE00001399665.2"; gene_type "protein_coding"; gene_name "Rbm7"; transcript_type "nonsense_mediated_decay"; transcript_name "Rbm7-204"; protein_id "ENSMUSP00000150767.2"; transcript_support_level "1"; mgi_id "MGI:1914260"; havana_gene "OTTMUSG00000063008.1"; havana_transcript "OTTMUST00000153372.1";
chr9	HAVANA	UTR	48404707	48404794	.	-	.	gene_id "ENSMUSG00000042396.11"; transcript_id "ENSMUST00000214923.2"; exon_number "12"; exon_id "ENSMUSE00001399665.2"; gene_type "protein_coding"; gene_name "Rbm7"; transcript_type "nonsense_mediated_decay"; transcript_name "Rbm7-204"; protein_id "ENSMUSP00000150767.2"; transcript_support_level "1"; mgi_id "MGI:1914260"; havana_gene "OTTMUSG00000063008.1"; havana_transcript "OTTMUST00000153372.1";
chr9	HAVANA	exon	48402148	48402238	.	-	.	gene_id "ENSMUSG00000042396.11"; transcript_id "ENSMUST00000214923.2"; exon_number "13"; exon_id "ENSMUSE00001402001.2"; gene_type "protein_coding"; gene_name "Rbm7"; transcript_type "nonsense_mediated_decay"; transcript_name "Rbm7-204"; protein_id "ENSMUSP00000150767.2"; transcript_support_level "1"; mgi_id "MGI:1914260"; havana_gene "OTTMUSG00000063008.1"; havana_transcript "OTTMUST00000153372.1";
chr9	HAVANA	UTR	48402148	48402238	.	-	.	gene_id "ENSMUSG00000042396.11"; transcript_id "ENSMUST00000214923.2"; exon_number "14"; exon_id "ENSMUSE00001402001.2"; gene_type "protein_coding"; gene_name "Rbm7"; transcript_type "nonsense_mediated_decay"; transcript_name "Rbm7-204"; protein_id "ENSMUSP00000150767.2"; transcript_support_level "1"; mgi_id "MGI:1914260"; havana_gene "OTTMUSG00000063008.1"; havana_transcript "OTTMUST00000153372.1";
chr9	HAVANA	exon	48400009	48401288	.	-	.	gene_id "ENSMUSG00000042396.11"; transcript_id "ENSMUST00000214923.2"; exon_number "15"; exon_id "ENSMUSE00000348296.7"; gene_type "protein_coding"; gene_name "Rbm7"; transcript_type "nonsense_mediated_decay"; transcript_name "Rbm7-204"; protein_id "ENSMUSP00000150767.2"; transcript_support_level "1"; mgi_id "MGI:1914260"; havana_gene "OTTMUSG00000063008.1"; havana_transcript "OTTMUST00000153372.1";
chr9	HAVANA	UTR	48400009	48401288	.	-	.	gene_id "ENSMUSG00000042396.11"; transcript_id "ENSMUST00000214923.2"; exon_number "16"; exon_id "ENSMUSE00000348296.7"; gene_type "protein_coding"; gene_name "Rbm7"; transcript_type "nonsense_mediated_decay"; transcript_name "Rbm7-204"; protein_id "ENSMUSP00000150767.2"; transcript_support_level "1"; mgi_id "MGI:1914260"; havana_gene "OTTMUSG00000063008.1"; havana_transcript "OTTMUST00000153372.1";
chr9	IsoQuant	transcript	48403853	48406612	.	-	.	gene_id "ENSMUSG00000042396.11"; transcript_id "transcript3702.chr9.nic"; exons "2";
chr9	IsoQuant	exon	48405319	48406612	.	-	.	gene_id "ENSMUSG00000042396.11"; transcript_id "transcript3702.chr9.nic"; exon_number "1"; exon_id "1956";
chr9	IsoQuant	exon	48403853	48404794	.	-	.	gene_id "ENSMUSG00000042396.11"; transcript_id "transcript3702.chr9.nic"; exon_number "2"; exon_id "1957";
chr9	HAVANA	transcript	48403897	48406599	.	-	.	gene_id "ENSMUSG00000042396.11"; transcript_id "ENSMUST00000213525.2"; exons "1"; gene_type "protein_coding"; gene_name "Rbm7"; transcript_type "retained_intron"; transcript_name "Rbm7-203"; transcript_support_level "NA"; mgi_id "MGI:1914260"; havana_gene "OTTMUSG00000063008.1"; havana_transcript "OTTMUST00000153373.1";
chr9	HAVANA	exon	48403897	48406599	.	-	.	gene_id "ENSMUSG00000042396.11"; transcript_id "ENSMUST00000213525.2"; exon_number "1"; exon_id "ENSMUSE00001400835.2"; gene_type "protein_coding"; gene_name "Rbm7"; transcript_type "retained_intron"; transcript_name "Rbm7-203"; transcript_support_level "NA"; mgi_id "MGI:1914260"; havana_gene "OTTMUSG00000063008.1"; havana_transcript "OTTMUST00000153373.1";
chr9	HAVANA	transcript	48400001	48406597	.	-	.	gene_id "ENSMUSG00000042396.11"; transcript_id "ENSMUST00000170000.4"; exons "5"; gene_type "protein_coding"; gene_name "Rbm7"; transcript_type "protein_coding"; transcript_name "Rbm7-201"; protein_id "ENSMUSP00000126374.3"; transcript_support_level "1"; mgi_id "MGI:1914260"; tag "basic"; ccdsid "CCDS23155.1"; havana_gene "OTTMUSG00000063008.1"; havana_transcript "OTTMUST00000153371.1";
chr9	HAVANA	UTR	48406551	48406597	.	-	.	gene_id "ENSMUSG00000042396.11"; transcript_id "ENSMUST00000170000.4"; exon_number "1"; exon_id "1958";
chr9	HAVANA	start_codon	48406548	48406550	.	-	.	gene_id "ENSMUSG00000042396.11"; transcript_id "ENSMUST00000170000.4"; exon_number "2"; exon_id "chr9.1951";
chr9	HAVANA	exon	48406455	48406597	.	-	.	gene_id "ENSMUSG00000042396.11"; transcript_id "ENSMUST00000170000.4"; exon_number "3"; exon_id "ENSMUSE00000890295.4"; gene_type "protein_coding"; gene_name "Rbm7"; transcript_type "protein_coding"; transcript_name "Rbm7-201"; protein_id "ENSMUSP00000126374.3"; transcript_support_level "1"; mgi_id "MGI:1914260"; tag "basic"; ccdsid "CCDS23155.1"; havana_gene "OTTMUSG00000063008.1"; havana_transcript "OTTMUST00000153371.1";
chr9	HAVANA	CDS	48406455	48406550	.	-	.	gene_id "ENSMUSG00000042396.11"; transcript_id "ENSMUST00000170000.4"; exon_number "4"; exon_id "chr9.1952";
chr9	HAVANA	exon	48405319	48405481	.	-	.	gene_id "ENSMUSG00000042396.11"; transcript_id "ENSMUST00000170000.4"; exon_number "5"; exon_id "ENSMUSE00001405546.2"; gene_type "protein_coding"; gene_name "Rbm7"; transcript_type "protein_coding"; transcript_name "Rbm7-201"; protein_id "ENSMUSP00000126374.3"; transcript_support_level "1"; mgi_id "MGI:1914260"; tag "basic"; ccdsid "CCDS23155.1"; havana_gene "OTTMUSG00000063008.1"; havana_transcript "OTTMUST00000153371.1";
chr9	HAVANA	CDS	48405319	48405481	.	-	.	gene_id "ENSMUSG00000042396.11"; transcript_id "ENSMUST00000170000.4"; exon_number "6"; exon_id "ENSMUSE00001405546.2"; gene_type "protein_coding"; gene_name "Rbm7"; transcript_type "protein_coding"; transcript_name "Rbm7-201"; protein_id "ENSMUSP00000126374.3"; transcript_support_level "1"; mgi_id "MGI:1914260"; tag "basic"; ccdsid "CCDS23155.1"; havana_gene "OTTMUSG00000063008.1"; havana_transcript "OTTMUST00000153371.1";
chr9	HAVANA	exon	48404707	48404794	.	-	.	gene_id "ENSMUSG00000042396.11"; transcript_id "ENSMUST00000170000.4"; exon_number "7"; exon_id "ENSMUSE00001399665.2"; gene_type "protein_coding"; gene_name "Rbm7"; transcript_type "protein_coding"; transcript_name "Rbm7-201"; protein_id "ENSMUSP00000126374.3"; transcript_support_level "1"; mgi_id "MGI:1914260"; tag "basic"; ccdsid "CCDS23155.1"; havana_gene "OTTMUSG00000063008.1"; havana_transcript "OTTMUST00000153371.1";
chr9	HAVANA	CDS	48404707	48404794	.	-	.	gene_id "ENSMUSG00000042396.11"; transcript_id "ENSMUST00000170000.4"; exon_number "8"; exon_id "ENSMUSE00001399665.2"; gene_type "protein_coding"; gene_name "Rbm7"; transcript_type "protein_coding"; transcript_name "Rbm7-201"; protein_id "ENSMUSP00000126374.3"; transcript_support_level "1"; mgi_id "MGI:1914260"; tag "basic"; ccdsid "CCDS23155.1"; havana_gene "OTTMUSG00000063008.1"; havana_transcript "OTTMUST00000153371.1";
chr9	HAVANA	exon	48402148	48402238	.	-	.	gene_id "ENSMUSG00000042396.11"; transcript_id "ENSMUST00000170000.4"; exon_number "9"; exon_id "ENSMUSE00001402001.2"; gene_type "protein_coding"; gene_name "Rbm7"; transcript_type "protein_coding"; transcript_name "Rbm7-201"; protein_id "ENSMUSP00000126374.3"; transcript_support_level "1"; mgi_id "MGI:1914260"; tag "basic"; ccdsid "CCDS23155.1"; havana_gene "OTTMUSG00000063008.1"; havana_transcript "OTTMUST00000153371.1";
chr9	HAVANA	CDS	48402148	48402238	.	-	.	gene_id "ENSMUSG00000042396.11"; transcript_id "ENSMUST00000170000.4"; exon_number "10"; exon_id "ENSMUSE00001402001.2"; gene_type "protein_coding"; gene_name "Rbm7"; transcript_type "protein_coding"; transcript_name "Rbm7-201"; protein_id "ENSMUSP00000126374.3"; transcript_support_level "1"; mgi_id "MGI:1914260"; tag "basic"; ccdsid "CCDS23155.1"; havana_gene "OTTMUSG00000063008.1"; havana_transcript "OTTMUST00000153371.1";
chr9	HAVANA	CDS	48400932	48401288	.	-	.	gene_id "ENSMUSG00000042396.11"; transcript_id "ENSMUST00000170000.4"; exon_number "11"; exon_id "1959";
chr9	HAVANA	stop_codon	48400929	48400931	.	-	.	gene_id "ENSMUSG00000042396.11"; transcript_id "ENSMUST00000170000.4"; exon_number "12"; exon_id "1960";
chr9	HAVANA	exon	48400001	48401288	.	-	.	gene_id "ENSMUSG00000042396.11"; transcript_id "ENSMUST00000170000.4"; exon_number "13"; exon_id "ENSMUSE00001401656.2"; gene_type "protein_coding"; gene_name "Rbm7"; transcript_type "protein_coding"; transcript_name "Rbm7-201"; protein_id "ENSMUSP00000126374.3"; transcript_support_level "1"; mgi_id "MGI:1914260"; tag "basic"; ccdsid "CCDS23155.1"; havana_gene "OTTMUSG00000063008.1"; havana_transcript "OTTMUST00000153371.1";
chr9	HAVANA	UTR	48400001	48400931	.	-	.	gene_id "ENSMUSG00000042396.11"; transcript_id "ENSMUST00000170000.4"; exon_number "14"; exon_id "1961";
chr9	HAVANA	gene	48406742	48407272	.	+	.	gene_id "ENSMUSG00000042293.9"; transcripts "1"; gene_type "protein_coding"; gene_name "Gm5617"; mgi_id "MGI:3643566"; havana_gene "OTTMUSG00000062752.1";
chr9	HAVANA	transcript	48406742	48407272	.	+	.	gene_id "ENSMUSG00000042293.9"; transcript_id "ENSMUST00000048824.9"; exons "1"; gene_type "protein_coding"; gene_name "Gm5617"; transcript_type "protein_coding"; transcript_name "Gm5617-201"; protein_id "ENSMUSP00000040380.8"; transcript_support_level "NA"; mgi_id "MGI:3643566"; tag "basic"; ccdsid "CCDS52787.1"; havana_gene "OTTMUSG00000062752.1"; havana_transcript "OTTMUST00000152850.1";
chr9	HAVANA	UTR	48406742	48406867	.	+	.	gene_id "ENSMUSG00000042293.9"; transcript_id "ENSMUST00000048824.9"; exon_number "1"; exon_id "1962";
chr9	HAVANA	exon	48406742	48407272	.	+	.	gene_id "ENSMUSG00000042293.9"; transcript_id "ENSMUST00000048824.9"; exon_number "2"; exon_id "ENSMUSE00000248530.9"; gene_type "protein_coding"; gene_name "Gm5617"; transcript_type "protein_coding"; transcript_name "Gm5617-201"; protein_id "ENSMUSP00000040380.8"; transcript_support_level "NA"; mgi_id "MGI:3643566"; tag "basic"; ccdsid "CCDS52787.1"; havana_gene "OTTMUSG00000062752.1"; havana_transcript "OTTMUST00000152850.1";
chr9	HAVANA	start_codon	48406868	48406870	.	+	.	gene_id "ENSMUSG00000042293.9"; transcript_id "ENSMUST00000048824.9"; exon_number "3"; exon_id "1963";
chr9	HAVANA	CDS	48406868	48407218	.	+	.	gene_id "ENSMUSG00000042293.9"; transcript_id "ENSMUST00000048824.9"; exon_number "4"; exon_id "1964";
chr9	HAVANA	stop_codon	48407219	48407221	.	+	.	gene_id "ENSMUSG00000042293.9"; transcript_id "ENSMUST00000048824.9"; exon_number "5"; exon_id "1965";
chr9	HAVANA	UTR	48407219	48407272	.	+	.	gene_id "ENSMUSG00000042293.9"; transcript_id "ENSMUST00000048824.9"; exon_number "6"; exon_id "1966";
chr9	IsoQuant	gene	48563330	48565054	.	-	.	gene_id "novel_gene_chr9_3717"; transcripts "1";
chr9	IsoQuant	transcript	48563330	48565054	.	-	.	gene_id "novel_gene_chr9_3717"; transcript_id "transcript3716.chr9.nnic"; exons "1";
chr9	IsoQuant	exon	48563330	48565054	.	-	.	gene_id "novel_gene_chr9_3717"; transcript_id "transcript3716.chr9.nnic"; exon_number "1"; exon_id "1967";
chr9	HAVANA	gene	48565597	48747664	.	-	.	gene_id "ENSMUSG00000066687.6"; transcripts "1"; gene_type "protein_coding"; gene_name "Zbtb16"; mgi_id "MGI:103222"; havana_gene "OTTMUSG00000063009.1";
chr9	IsoQuant	transcript	48741453	48747664	.	-	.	gene_id "ENSMUSG00000066687.6"; transcript_id "transcript3715.chr9.nic"; exons "2";
chr9	IsoQuant	exon	48747354	48747664	.	-	.	gene_id "ENSMUSG00000066687.6"; transcript_id "transcript3715.chr9.nic"; exon_number "1"; exon_id "1968";
chr9	IsoQuant	exon	48741453	48744399	.	-	.	gene_id "ENSMUSG00000066687.6"; transcript_id "transcript3715.chr9.nic"; exon_number "2"; exon_id "1969";
chr9	IsoQuant	gene	48741454	48747508	.	-	.	gene_id "novel_gene_chr9_3719"; transcripts "1";
chr9	IsoQuant	transcript	48741454	48747508	.	-	.	gene_id "novel_gene_chr9_3719"; transcript_id "transcript3718.chr9.nnic"; exons "1";
chr9	IsoQuant	exon	48741454	48747508	.	-	.	gene_id "novel_gene_chr9_3719"; transcript_id "transcript3718.chr9.nnic"; exon_number "1"; exon_id "1970";
chr9	HAVANA	gene	48896662	48953817	.	+	.	gene_id "ENSMUSG00000032267.9"; transcripts "4"; gene_type "protein_coding"; gene_name "Usp28"; mgi_id "MGI:2442293"; havana_gene "OTTMUSG00000063013.1";
chr9	IsoQuant	transcript	48896662	48953810	.	+	.	gene_id "ENSMUSG00000032267.9"; transcript_id "transcript3722.chr9.nnic"; exons "25";
chr9	IsoQuant	exon	48896662	48896837	.	+	.	gene_id "ENSMUSG00000032267.9"; transcript_id "transcript3722.chr9.nnic"; exon_number "1"; exon_id "1971";
chr9	IsoQuant	exon	48911651	48911728	.	+	.	gene_id "ENSMUSG00000032267.9"; transcript_id "transcript3722.chr9.nnic"; exon_number "2"; exon_id "ENSMUSE00000478045.3";
chr9	IsoQuant	exon	48912808	48912940	.	+	.	gene_id "ENSMUSG00000032267.9"; transcript_id "transcript3722.chr9.nnic"; exon_number "3"; exon_id "ENSMUSE00001027653.2";
chr9	IsoQuant	exon	48914291	48914396	.	+	.	gene_id "ENSMUSG00000032267.9"; transcript_id "transcript3722.chr9.nnic"; exon_number "4"; exon_id "ENSMUSE00001035919.2";
chr9	IsoQuant	exon	48915123	48915282	.	+	.	gene_id "ENSMUSG00000032267.9"; transcript_id "transcript3722.chr9.nnic"; exon_number "5"; exon_id "ENSMUSE00001030680.2";
chr9	IsoQuant	exon	48919729	48919815	.	+	.	gene_id "ENSMUSG00000032267.9"; transcript_id "transcript3722.chr9.nnic"; exon_number "6"; exon_id "ENSMUSE00001091299.2";
chr9	IsoQuant	exon	48920396	48920533	.	+	.	gene_id "ENSMUSG00000032267.9"; transcript_id "transcript3722.chr9.nnic"; exon_number "7"; exon_id "ENSMUSE00000982243.2";
chr9	IsoQuant	exon	48921543	48921616	.	+	.	gene_id "ENSMUSG00000032267.9"; transcript_id "transcript3722.chr9.nnic"; exon_number "8"; exon_id "ENSMUSE00001084533.2";
chr9	IsoQuant	exon	48922563	48922642	.	+	.	gene_id "ENSMUSG00000032267.9"; transcript_id "transcript3722.chr9.nnic"; exon_number "9"; exon_id "ENSMUSE00001022206.2";
chr9	IsoQuant	exon	48926402	48926550	.	+	.	gene_id "ENSMUSG00000032267.9"; transcript_id "transcript3722.chr9.nnic"; exon_number "10"; exon_id "ENSMUSE00001070106.2";
chr9	IsoQuant	exon	48927982	48928109	.	+	.	gene_id "ENSMUSG00000032267.9"; transcript_id "transcript3722.chr9.nnic"; exon_number "11"; exon_id "ENSMUSE00000247685.4";
chr9	IsoQuant	exon	48929672	48929767	.	+	.	gene_id "ENSMUSG00000032267.9"; transcript_id "transcript3722.chr9.nnic"; exon_number "12"; exon_id "ENSMUSE00000247673.4";
chr9	IsoQuant	exon	48935206	48935385	.	+	.	gene_id "ENSMUSG00000032267.9"; transcript_id "transcript3722.chr9.nnic"; exon_number "13"; exon_id "ENSMUSE00001398146.2";
chr9	IsoQuant	exon	48937068	48937288	.	+	.	gene_id "ENSMUSG00000032267.9"; transcript_id "transcript3722.chr9.nnic"; exon_number "14"; exon_id "ENSMUSE00000247343.4";
chr9	IsoQuant	exon	48938119	48938189	.	+	.	gene_id "ENSMUSG00000032267.9"; transcript_id "transcript3722.chr9.nnic"; exon_number "15"; exon_id "ENSMUSE00000247181.4";
chr9	IsoQuant	exon	48939373	48939601	.	+	.	gene_id "ENSMUSG00000032267.9"; transcript_id "transcript3722.chr9.nnic"; exon_number "16"; exon_id "ENSMUSE00000370627.5";
chr9	IsoQuant	exon	48942027	48942221	.	+	.	gene_id "ENSMUSG00000032267.9"; transcript_id "transcript3722.chr9.nnic"; exon_number "17"; exon_id "ENSMUSE00000408618.5";
chr9	IsoQuant	exon	48943514	48943653	.	+	.	gene_id "ENSMUSG00000032267.9"; transcript_id "transcript3722.chr9.nnic"; exon_number "18"; exon_id "ENSMUSE00001404900.2";
chr9	IsoQuant	exon	48944877	48944972	.	+	.	gene_id "ENSMUSG00000032267.9"; transcript_id "transcript3722.chr9.nnic"; exon_number "19"; exon_id "ENSMUSE00001393846.2";
chr9	IsoQuant	exon	48946893	48947071	.	+	.	gene_id "ENSMUSG00000032267.9"; transcript_id "transcript3722.chr9.nnic"; exon_number "20"; exon_id "ENSMUSE00000247573.4";
chr9	IsoQuant	exon	48947182	48947260	.	+	.	gene_id "ENSMUSG00000032267.9"; transcript_id "transcript3722.chr9.nnic"; exon_number "21"; exon_id "ENSMUSE00000247549.4";
chr9	IsoQuant	exon	48948477	48948556	.	+	.	gene_id "ENSMUSG00000032267.9"; transcript_id "transcript3722.chr9.nnic"; exon_number "22"; exon_id "ENSMUSE00000218240.4";
chr9	IsoQuant	exon	48949068	48949191	.	+	.	gene_id "ENSMUSG00000032267.9"; transcript_id "transcript3722.chr9.nnic"; exon_number "23"; exon_id "ENSMUSE00000218242.4";
chr9	IsoQuant	exon	48950282	48950477	.	+	.	gene_id "ENSMUSG00000032267.9"; transcript_id "transcript3722.chr9.nnic"; exon_number "24"; exon_id "ENSMUSE00000218239.4";
chr9	IsoQuant	exon	48952674	48953810	.	+	.	gene_id "ENSMUSG00000032267.9"; transcript_id "transcript3722.chr9.nnic"; exon_number "25"; exon_id "ENSMUSE00001399615.2";
chr9	IsoQuant	transcript	48896662	48918830	.	+	.	gene_id "ENSMUSG00000032267.9"; transcript_id "transcript3735.chr9.nic"; exons "5";
chr9	IsoQuant	exon	48896662	48896837	.	+	.	gene_id "ENSMUSG00000032267.9"; transcript_id "transcript3735.chr9.nic"; exon_number "1"; exon_id "chr9.1971";
chr9	IsoQuant	exon	48911651	48911728	.	+	.	gene_id "ENSMUSG00000032267.9"; transcript_id "transcript3735.chr9.nic"; exon_number "2"; exon_id "ENSMUSE00000478045.3";
chr9	IsoQuant	exon	48912808	48912940	.	+	.	gene_id "ENSMUSG00000032267.9"; transcript_id "transcript3735.chr9.nic"; exon_number "3"; exon_id "ENSMUSE00001027653.2";
chr9	IsoQuant	exon	48914291	48914396	.	+	.	gene_id "ENSMUSG00000032267.9"; transcript_id "transcript3735.chr9.nic"; exon_number "4"; exon_id "ENSMUSE00001035919.2";
chr9	IsoQuant	exon	48915123	48918830	.	+	.	gene_id "ENSMUSG00000032267.9"; transcript_id "transcript3735.chr9.nic"; exon_number "5"; exon_id "1972";
chr9	HAVANA	transcript	48896765	48953810	.	+	.	gene_id "ENSMUSG00000032267.9"; transcript_id "ENSMUST00000047349.8"; exons "24"; gene_type "protein_coding"; gene_name "Usp28"; transcript_type "protein_coding"; transcript_name "Usp28-201"; protein_id "ENSMUSP00000047467.6"; transcript_support_level "1"; mgi_id "MGI:2442293"; tag "basic"; ccdsid "CCDS40613.1"; havana_gene "OTTMUSG00000063013.1"; havana_transcript "OTTMUST00000153382.1";
chr9	HAVANA	UTR	48896765	48896780	.	+	.	gene_id "ENSMUSG00000032267.9"; transcript_id "ENSMUST00000047349.8"; exon_number "1"; exon_id "1973";
chr9	HAVANA	exon	48896765	48896837	.	+	.	gene_id "ENSMUSG00000032267.9"; transcript_id "ENSMUST00000047349.8"; exon_number "2"; exon_id "ENSMUSE00001404559.2"; gene_type "protein_coding"; gene_name "Usp28"; transcript_type "protein_coding"; transcript_name "Usp28-201"; protein_id "ENSMUSP00000047467.6"; transcript_support_level "1"; mgi_id "MGI:2442293"; tag "basic"; ccdsid "CCDS40613.1"; havana_gene "OTTMUSG00000063013.1"; havana_transcript "OTTMUST00000153382.1";
chr9	HAVANA	start_codon	48896781	48896783	.	+	.	gene_id "ENSMUSG00000032267.9"; transcript_id "ENSMUST00000047349.8"; exon_number "3"; exon_id "1974";
chr9	HAVANA	CDS	48896781	48896837	.	+	.	gene_id "ENSMUSG00000032267.9"; transcript_id "ENSMUST00000047349.8"; exon_number "4"; exon_id "1975";
chr9	HAVANA	CDS	48911651	48911728	.	+	.	gene_id "ENSMUSG00000032267.9"; transcript_id "ENSMUST00000047349.8"; exon_number "5"; exon_id "ENSMUSE00000478045.3"; gene_type "protein_coding"; gene_name "Usp28"; transcript_type "protein_coding"; transcript_name "Usp28-201"; protein_id "ENSMUSP00000047467.6"; transcript_support_level "1"; mgi_id "MGI:2442293"; tag "basic"; ccdsid "CCDS40613.1"; havana_gene "OTTMUSG00000063013.1"; havana_transcript "OTTMUST00000153382.1";
chr9	HAVANA	exon	48911651	48911728	.	+	.	gene_id "ENSMUSG00000032267.9"; transcript_id "ENSMUST00000047349.8"; exon_number "6"; exon_id "ENSMUSE00000478045.3"; gene_type "protein_coding"; gene_name "Usp28"; transcript_type "protein_coding"; transcript_name "Usp28-201"; protein_id "ENSMUSP00000047467.6"; transcript_support_level "1"; mgi_id "MGI:2442293"; tag "basic"; ccdsid "CCDS40613.1"; havana_gene "OTTMUSG00000063013.1"; havana_transcript "OTTMUST00000153382.1";
chr9	HAVANA	CDS	48912808	48912940	.	+	.	gene_id "ENSMUSG00000032267.9"; transcript_id "ENSMUST00000047349.8"; exon_number "7"; exon_id "ENSMUSE00001027653.2"; gene_type "protein_coding"; gene_name "Usp28"; transcript_type "protein_coding"; transcript_name "Usp28-201"; protein_id "ENSMUSP00000047467.6"; transcript_support_level "1"; mgi_id "MGI:2442293"; tag "basic"; ccdsid "CCDS40613.1"; havana_gene "OTTMUSG00000063013.1"; havana_transcript "OTTMUST00000153382.1";
chr9	HAVANA	exon	48912808	48912940	.	+	.	gene_id "ENSMUSG00000032267.9"; transcript_id "ENSMUST00000047349.8"; exon_number "8"; exon_id "ENSMUSE00001027653.2"; gene_type "protein_coding"; gene_name "Usp28"; transcript_type "protein_coding"; transcript_name "Usp28-201"; protein_id "ENSMUSP00000047467.6"; transcript_support_level "1"; mgi_id "MGI:2442293"; tag "basic"; ccdsid "CCDS40613.1"; havana_gene "OTTMUSG00000063013.1"; havana_transcript "OTTMUST00000153382.1";
chr9	HAVANA	CDS	48914291	48914396	.	+	.	gene_id "ENSMUSG00000032267.9"; transcript_id "ENSMUST00000047349.8"; exon_number "9"; exon_id "ENSMUSE00001035919.2"; gene_type "protein_coding"; gene_name "Usp28"; transcript_type "protein_coding"; transcript_name "Usp28-201"; protein_id "ENSMUSP00000047467.6"; transcript_support_level "1"; mgi_id "MGI:2442293"; tag "basic"; ccdsid "CCDS40613.1"; havana_gene "OTTMUSG00000063013.1"; havana_transcript "OTTMUST00000153382.1";
chr9	HAVANA	exon	48914291	48914396	.	+	.	gene_id "ENSMUSG00000032267.9"; transcript_id "ENSMUST00000047349.8"; exon_number "10"; exon_id "ENSMUSE00001035919.2"; gene_type "protein_coding"; gene_name "Usp28"; transcript_type "protein_coding"; transcript_name "Usp28-201"; protein_id "ENSMUSP00000047467.6"; transcript_support_level "1"; mgi_id "MGI:2442293"; tag "basic"; ccdsid "CCDS40613.1"; havana_gene "OTTMUSG00000063013.1"; havana_transcript "OTTMUST00000153382.1";
chr9	HAVANA	CDS	48915123	48915282	.	+	.	gene_id "ENSMUSG00000032267.9"; transcript_id "ENSMUST00000047349.8"; exon_number "11"; exon_id "ENSMUSE00001030680.2"; gene_type "protein_coding"; gene_name "Usp28"; transcript_type "protein_coding"; transcript_name "Usp28-201"; protein_id "ENSMUSP00000047467.6"; transcript_support_level "1"; mgi_id "MGI:2442293"; tag "basic"; ccdsid "CCDS40613.1"; havana_gene "OTTMUSG00000063013.1"; havana_transcript "OTTMUST00000153382.1";
chr9	HAVANA	exon	48915123	48915282	.	+	.	gene_id "ENSMUSG00000032267.9"; transcript_id "ENSMUST00000047349.8"; exon_number "12"; exon_id "ENSMUSE00001030680.2"; gene_type "protein_coding"; gene_name "Usp28"; transcript_type "protein_coding"; transcript_name "Usp28-201"; protein_id "ENSMUSP00000047467.6"; transcript_support_level "1"; mgi_id "MGI:2442293"; tag "basic"; ccdsid "CCDS40613.1"; havana_gene "OTTMUSG00000063013.1"; havana_transcript "OTTMUST00000153382.1";
chr9	HAVANA	CDS	48919729	48919815	.	+	.	gene_id "ENSMUSG00000032267.9"; transcript_id "ENSMUST00000047349.8"; exon_number "13"; exon_id "ENSMUSE00001091299.2"; gene_type "protein_coding"; gene_name "Usp28"; transcript_type "protein_coding"; transcript_name "Usp28-201"; protein_id "ENSMUSP00000047467.6"; transcript_support_level "1"; mgi_id "MGI:2442293"; tag "basic"; ccdsid "CCDS40613.1"; havana_gene "OTTMUSG00000063013.1"; havana_transcript "OTTMUST00000153382.1";
chr9	HAVANA	exon	48919729	48919815	.	+	.	gene_id "ENSMUSG00000032267.9"; transcript_id "ENSMUST00000047349.8"; exon_number "14"; exon_id "ENSMUSE00001091299.2"; gene_type "protein_coding"; gene_name "Usp28"; transcript_type "protein_coding"; transcript_name "Usp28-201"; protein_id "ENSMUSP00000047467.6"; transcript_support_level "1"; mgi_id "MGI:2442293"; tag "basic"; ccdsid "CCDS40613.1"; havana_gene "OTTMUSG00000063013.1"; havana_transcript "OTTMUST00000153382.1";
chr9	HAVANA	CDS	48920396	48920533	.	+	.	gene_id "ENSMUSG00000032267.9"; transcript_id "ENSMUST00000047349.8"; exon_number "15"; exon_id "ENSMUSE00000982243.2"; gene_type "protein_coding"; gene_name "Usp28"; transcript_type "protein_coding"; transcript_name "Usp28-201"; protein_id "ENSMUSP00000047467.6"; transcript_support_level "1"; mgi_id "MGI:2442293"; tag "basic"; ccdsid "CCDS40613.1"; havana_gene "OTTMUSG00000063013.1"; havana_transcript "OTTMUST00000153382.1";
chr9	HAVANA	exon	48920396	48920533	.	+	.	gene_id "ENSMUSG00000032267.9"; transcript_id "ENSMUST00000047349.8"; exon_number "16"; exon_id "ENSMUSE00000982243.2"; gene_type "protein_coding"; gene_name "Usp28"; transcript_type "protein_coding"; transcript_name "Usp28-201"; protein_id "ENSMUSP00000047467.6"; transcript_support_level "1"; mgi_id "MGI:2442293"; tag "basic"; ccdsid "CCDS40613.1"; havana_gene "OTTMUSG00000063013.1"; havana_transcript "OTTMUST00000153382.1";
chr9	HAVANA	CDS	48921543	48921616	.	+	.	gene_id "ENSMUSG00000032267.9"; transcript_id "ENSMUST00000047349.8"; exon_number "17"; exon_id "ENSMUSE00001084533.2"; gene_type "protein_coding"; gene_name "Usp28"; transcript_type "protein_coding"; transcript_name "Usp28-201"; protein_id "ENSMUSP00000047467.6"; transcript_support_level "1"; mgi_id "MGI:2442293"; tag "basic"; ccdsid "CCDS40613.1"; havana_gene "OTTMUSG00000063013.1"; havana_transcript "OTTMUST00000153382.1";
chr9	HAVANA	exon	48921543	48921616	.	+	.	gene_id "ENSMUSG00000032267.9"; transcript_id "ENSMUST00000047349.8"; exon_number "18"; exon_id "ENSMUSE00001084533.2"; gene_type "protein_coding"; gene_name "Usp28"; transcript_type "protein_coding"; transcript_name "Usp28-201"; protein_id "ENSMUSP00000047467.6"; transcript_support_level "1"; mgi_id "MGI:2442293"; tag "basic"; ccdsid "CCDS40613.1"; havana_gene "OTTMUSG00000063013.1"; havana_transcript "OTTMUST00000153382.1";
chr9	HAVANA	CDS	48922563	48922642	.	+	.	gene_id "ENSMUSG00000032267.9"; transcript_id "ENSMUST00000047349.8"; exon_number "19"; exon_id "ENSMUSE00001022206.2"; gene_type "protein_coding"; gene_name "Usp28"; transcript_type "protein_coding"; transcript_name "Usp28-201"; protein_id "ENSMUSP00000047467.6"; transcript_support_level "1"; mgi_id "MGI:2442293"; tag "basic"; ccdsid "CCDS40613.1"; havana_gene "OTTMUSG00000063013.1"; havana_transcript "OTTMUST00000153382.1";
chr9	HAVANA	exon	48922563	48922642	.	+	.	gene_id "ENSMUSG00000032267.9"; transcript_id "ENSMUST00000047349.8"; exon_number "20"; exon_id "ENSMUSE00001022206.2"; gene_type "protein_coding"; gene_name "Usp28"; transcript_type "protein_coding"; transcript_name "Usp28-201"; protein_id "ENSMUSP00000047467.6"; transcript_support_level "1"; mgi_id "MGI:2442293"; tag "basic"; ccdsid "CCDS40613.1"; havana_gene "OTTMUSG00000063013.1"; havana_transcript "OTTMUST00000153382.1";
chr9	HAVANA	CDS	48926402	48926550	.	+	.	gene_id "ENSMUSG00000032267.9"; transcript_id "ENSMUST00000047349.8"; exon_number "21"; exon_id "ENSMUSE00001070106.2"; gene_type "protein_coding"; gene_name "Usp28"; transcript_type "protein_coding"; transcript_name "Usp28-201"; protein_id "ENSMUSP00000047467.6"; transcript_support_level "1"; mgi_id "MGI:2442293"; tag "basic"; ccdsid "CCDS40613.1"; havana_gene "OTTMUSG00000063013.1"; havana_transcript "OTTMUST00000153382.1";
chr9	HAVANA	exon	48926402	48926550	.	+	.	gene_id "ENSMUSG00000032267.9"; transcript_id "ENSMUST00000047349.8"; exon_number "22"; exon_id "ENSMUSE00001070106.2"; gene_type "protein_coding"; gene_name "Usp28"; transcript_type "protein_coding"; transcript_name "Usp28-201"; protein_id "ENSMUSP00000047467.6"; transcript_support_level "1"; mgi_id "MGI:2442293"; tag "basic"; ccdsid "CCDS40613.1"; havana_gene "OTTMUSG00000063013.1"; havana_transcript "OTTMUST00000153382.1";
chr9	HAVANA	CDS	48927982	48928109	.	+	.	gene_id "ENSMUSG00000032267.9"; transcript_id "ENSMUST00000047349.8"; exon_number "23"; exon_id "ENSMUSE00000247685.4"; gene_type "protein_coding"; gene_name "Usp28"; transcript_type "protein_coding"; transcript_name "Usp28-201"; protein_id "ENSMUSP00000047467.6"; transcript_support_level "1"; mgi_id "MGI:2442293"; tag "basic"; ccdsid "CCDS40613.1"; havana_gene "OTTMUSG00000063013.1"; havana_transcript "OTTMUST00000153382.1";
chr9	HAVANA	exon	48927982	48928109	.	+	.	gene_id "ENSMUSG00000032267.9"; transcript_id "ENSMUST00000047349.8"; exon_number "24"; exon_id "ENSMUSE00000247685.4"; gene_type "protein_coding"; gene_name "Usp28"; transcript_type "protein_coding"; transcript_name "Usp28-201"; protein_id "ENSMUSP00000047467.6"; transcript_support_level "1"; mgi_id "MGI:2442293"; tag "basic"; ccdsid "CCDS40613.1"; havana_gene "OTTMUSG00000063013.1"; havana_transcript "OTTMUST00000153382.1";
chr9	HAVANA	CDS	48929672	48929767	.	+	.	gene_id "ENSMUSG00000032267.9"; transcript_id "ENSMUST00000047349.8"; exon_number "25"; exon_id "ENSMUSE00000247673.4"; gene_type "protein_coding"; gene_name "Usp28"; transcript_type "protein_coding"; transcript_name "Usp28-201"; protein_id "ENSMUSP00000047467.6"; transcript_support_level "1"; mgi_id "MGI:2442293"; tag "basic"; ccdsid "CCDS40613.1"; havana_gene "OTTMUSG00000063013.1"; havana_transcript "OTTMUST00000153382.1";
chr9	HAVANA	exon	48929672	48929767	.	+	.	gene_id "ENSMUSG00000032267.9"; transcript_id "ENSMUST00000047349.8"; exon_number "26"; exon_id "ENSMUSE00000247673.4"; gene_type "protein_coding"; gene_name "Usp28"; transcript_type "protein_coding"; transcript_name "Usp28-201"; protein_id "ENSMUSP00000047467.6"; transcript_support_level "1"; mgi_id "MGI:2442293"; tag "basic"; ccdsid "CCDS40613.1"; havana_gene "OTTMUSG00000063013.1"; havana_transcript "OTTMUST00000153382.1";
chr9	HAVANA	CDS	48935206	48935385	.	+	.	gene_id "ENSMUSG00000032267.9"; transcript_id "ENSMUST00000047349.8"; exon_number "27"; exon_id "ENSMUSE00001398146.2"; gene_type "protein_coding"; gene_name "Usp28"; transcript_type "protein_coding"; transcript_name "Usp28-201"; protein_id "ENSMUSP00000047467.6"; transcript_support_level "1"; mgi_id "MGI:2442293"; tag "basic"; ccdsid "CCDS40613.1"; havana_gene "OTTMUSG00000063013.1"; havana_transcript "OTTMUST00000153382.1";
chr9	HAVANA	exon	48935206	48935385	.	+	.	gene_id "ENSMUSG00000032267.9"; transcript_id "ENSMUST00000047349.8"; exon_number "28"; exon_id "ENSMUSE00001398146.2"; gene_type "protein_coding"; gene_name "Usp28"; transcript_type "protein_coding"; transcript_name "Usp28-201"; protein_id "ENSMUSP00000047467.6"; transcript_support_level "1"; mgi_id "MGI:2442293"; tag "basic"; ccdsid "CCDS40613.1"; havana_gene "OTTMUSG00000063013.1"; havana_transcript "OTTMUST00000153382.1";
chr9	HAVANA	CDS	48937068	48937288	.	+	.	gene_id "ENSMUSG00000032267.9"; transcript_id "ENSMUST00000047349.8"; exon_number "29"; exon_id "ENSMUSE00000247343.4"; gene_type "protein_coding"; gene_name "Usp28"; transcript_type "protein_coding"; transcript_name "Usp28-201"; protein_id "ENSMUSP00000047467.6"; transcript_support_level "1"; mgi_id "MGI:2442293"; tag "basic"; ccdsid "CCDS40613.1"; havana_gene "OTTMUSG00000063013.1"; havana_transcript "OTTMUST00000153382.1";
chr9	HAVANA	exon	48937068	48937288	.	+	.	gene_id "ENSMUSG00000032267.9"; transcript_id "ENSMUST00000047349.8"; exon_number "30"; exon_id "ENSMUSE00000247343.4"; gene_type "protein_coding"; gene_name "Usp28"; transcript_type "protein_coding"; transcript_name "Usp28-201"; protein_id "ENSMUSP00000047467.6"; transcript_support_level "1"; mgi_id "MGI:2442293"; tag "basic"; ccdsid "CCDS40613.1"; havana_gene "OTTMUSG00000063013.1"; havana_transcript "OTTMUST00000153382.1";
chr9	HAVANA	CDS	48938119	48938189	.	+	.	gene_id "ENSMUSG00000032267.9"; transcript_id "ENSMUST00000047349.8"; exon_number "31"; exon_id "ENSMUSE00000247181.4"; gene_type "protein_coding"; gene_name "Usp28"; transcript_type "protein_coding"; transcript_name "Usp28-201"; protein_id "ENSMUSP00000047467.6"; transcript_support_level "1"; mgi_id "MGI:2442293"; tag "basic"; ccdsid "CCDS40613.1"; havana_gene "OTTMUSG00000063013.1"; havana_transcript "OTTMUST00000153382.1";
chr9	HAVANA	exon	48938119	48938189	.	+	.	gene_id "ENSMUSG00000032267.9"; transcript_id "ENSMUST00000047349.8"; exon_number "32"; exon_id "ENSMUSE00000247181.4"; gene_type "protein_coding"; gene_name "Usp28"; transcript_type "protein_coding"; transcript_name "Usp28-201"; protein_id "ENSMUSP00000047467.6"; transcript_support_level "1"; mgi_id "MGI:2442293"; tag "basic"; ccdsid "CCDS40613.1"; havana_gene "OTTMUSG00000063013.1"; havana_transcript "OTTMUST00000153382.1";
chr9	HAVANA	CDS	48939373	48939601	.	+	.	gene_id "ENSMUSG00000032267.9"; transcript_id "ENSMUST00000047349.8"; exon_number "33"; exon_id "ENSMUSE00000370627.5"; gene_type "protein_coding"; gene_name "Usp28"; transcript_type "protein_coding"; transcript_name "Usp28-201"; protein_id "ENSMUSP00000047467.6"; transcript_support_level "1"; mgi_id "MGI:2442293"; tag "basic"; ccdsid "CCDS40613.1"; havana_gene "OTTMUSG00000063013.1"; havana_transcript "OTTMUST00000153382.1";
chr9	HAVANA	exon	48939373	48939601	.	+	.	gene_id "ENSMUSG00000032267.9"; transcript_id "ENSMUST00000047349.8"; exon_number "34"; exon_id "ENSMUSE00000370627.5"; gene_type "protein_coding"; gene_name "Usp28"; transcript_type "protein_coding"; transcript_name "Usp28-201"; protein_id "ENSMUSP00000047467.6"; transcript_support_level "1"; mgi_id "MGI:2442293"; tag "basic"; ccdsid "CCDS40613.1"; havana_gene "OTTMUSG00000063013.1"; havana_transcript "OTTMUST00000153382.1";
chr9	HAVANA	CDS	48942027	48942221	.	+	.	gene_id "ENSMUSG00000032267.9"; transcript_id "ENSMUST00000047349.8"; exon_number "35"; exon_id "ENSMUSE00000408618.5"; gene_type "protein_coding"; gene_name "Usp28"; transcript_type "protein_coding"; transcript_name "Usp28-201"; protein_id "ENSMUSP00000047467.6"; transcript_support_level "1"; mgi_id "MGI:2442293"; tag "basic"; ccdsid "CCDS40613.1"; havana_gene "OTTMUSG00000063013.1"; havana_transcript "OTTMUST00000153382.1";
chr9	HAVANA	exon	48942027	48942221	.	+	.	gene_id "ENSMUSG00000032267.9"; transcript_id "ENSMUST00000047349.8"; exon_number "36"; exon_id "ENSMUSE00000408618.5"; gene_type "protein_coding"; gene_name "Usp28"; transcript_type "protein_coding"; transcript_name "Usp28-201"; protein_id "ENSMUSP00000047467.6"; transcript_support_level "1"; mgi_id "MGI:2442293"; tag "basic"; ccdsid "CCDS40613.1"; havana_gene "OTTMUSG00000063013.1"; havana_transcript "OTTMUST00000153382.1";
chr9	HAVANA	CDS	48943514	48943653	.	+	.	gene_id "ENSMUSG00000032267.9"; transcript_id "ENSMUST00000047349.8"; exon_number "37"; exon_id "ENSMUSE00001404900.2"; gene_type "protein_coding"; gene_name "Usp28"; transcript_type "protein_coding"; transcript_name "Usp28-201"; protein_id "ENSMUSP00000047467.6"; transcript_support_level "1"; mgi_id "MGI:2442293"; tag "basic"; ccdsid "CCDS40613.1"; havana_gene "OTTMUSG00000063013.1"; havana_transcript "OTTMUST00000153382.1";
chr9	HAVANA	exon	48943514	48943653	.	+	.	gene_id "ENSMUSG00000032267.9"; transcript_id "ENSMUST00000047349.8"; exon_number "38"; exon_id "ENSMUSE00001404900.2"; gene_type "protein_coding"; gene_name "Usp28"; transcript_type "protein_coding"; transcript_name "Usp28-201"; protein_id "ENSMUSP00000047467.6"; transcript_support_level "1"; mgi_id "MGI:2442293"; tag "basic"; ccdsid "CCDS40613.1"; havana_gene "OTTMUSG00000063013.1"; havana_transcript "OTTMUST00000153382.1";
chr9	HAVANA	CDS	48946893	48947071	.	+	.	gene_id "ENSMUSG00000032267.9"; transcript_id "ENSMUST00000047349.8"; exon_number "39"; exon_id "ENSMUSE00000247573.4"; gene_type "protein_coding"; gene_name "Usp28"; transcript_type "protein_coding"; transcript_name "Usp28-201"; protein_id "ENSMUSP00000047467.6"; transcript_support_level "1"; mgi_id "MGI:2442293"; tag "basic"; ccdsid "CCDS40613.1"; havana_gene "OTTMUSG00000063013.1"; havana_transcript "OTTMUST00000153382.1";
chr9	HAVANA	exon	48946893	48947071	.	+	.	gene_id "ENSMUSG00000032267.9"; transcript_id "ENSMUST00000047349.8"; exon_number "40"; exon_id "ENSMUSE00000247573.4"; gene_type "protein_coding"; gene_name "Usp28"; transcript_type "protein_coding"; transcript_name "Usp28-201"; protein_id "ENSMUSP00000047467.6"; transcript_support_level "1"; mgi_id "MGI:2442293"; tag "basic"; ccdsid "CCDS40613.1"; havana_gene "OTTMUSG00000063013.1"; havana_transcript "OTTMUST00000153382.1";
chr9	HAVANA	CDS	48947182	48947260	.	+	.	gene_id "ENSMUSG00000032267.9"; transcript_id "ENSMUST00000047349.8"; exon_number "41"; exon_id "ENSMUSE00000247549.4"; gene_type "protein_coding"; gene_name "Usp28"; transcript_type "protein_coding"; transcript_name "Usp28-201"; protein_id "ENSMUSP00000047467.6"; transcript_support_level "1"; mgi_id "MGI:2442293"; tag "basic"; ccdsid "CCDS40613.1"; havana_gene "OTTMUSG00000063013.1"; havana_transcript "OTTMUST00000153382.1";
chr9	HAVANA	exon	48947182	48947260	.	+	.	gene_id "ENSMUSG00000032267.9"; transcript_id "ENSMUST00000047349.8"; exon_number "42"; exon_id "ENSMUSE00000247549.4"; gene_type "protein_coding"; gene_name "Usp28"; transcript_type "protein_coding"; transcript_name "Usp28-201"; protein_id "ENSMUSP00000047467.6"; transcript_support_level "1"; mgi_id "MGI:2442293"; tag "basic"; ccdsid "CCDS40613.1"; havana_gene "OTTMUSG00000063013.1"; havana_transcript "OTTMUST00000153382.1";
chr9	HAVANA	CDS	48948477	48948556	.	+	.	gene_id "ENSMUSG00000032267.9"; transcript_id "ENSMUST00000047349.8"; exon_number "43"; exon_id "ENSMUSE00000218240.4"; gene_type "protein_coding"; gene_name "Usp28"; transcript_type "protein_coding"; transcript_name "Usp28-201"; protein_id "ENSMUSP00000047467.6"; transcript_support_level "1"; mgi_id "MGI:2442293"; tag "basic"; ccdsid "CCDS40613.1"; havana_gene "OTTMUSG00000063013.1"; havana_transcript "OTTMUST00000153382.1";
chr9	HAVANA	exon	48948477	48948556	.	+	.	gene_id "ENSMUSG00000032267.9"; transcript_id "ENSMUST00000047349.8"; exon_number "44"; exon_id "ENSMUSE00000218240.4"; gene_type "protein_coding"; gene_name "Usp28"; transcript_type "protein_coding"; transcript_name "Usp28-201"; protein_id "ENSMUSP00000047467.6"; transcript_support_level "1"; mgi_id "MGI:2442293"; tag "basic"; ccdsid "CCDS40613.1"; havana_gene "OTTMUSG00000063013.1"; havana_transcript "OTTMUST00000153382.1";
chr9	HAVANA	CDS	48949068	48949191	.	+	.	gene_id "ENSMUSG00000032267.9"; transcript_id "ENSMUST00000047349.8"; exon_number "45"; exon_id "ENSMUSE00000218242.4"; gene_type "protein_coding"; gene_name "Usp28"; transcript_type "protein_coding"; transcript_name "Usp28-201"; protein_id "ENSMUSP00000047467.6"; transcript_support_level "1"; mgi_id "MGI:2442293"; tag "basic"; ccdsid "CCDS40613.1"; havana_gene "OTTMUSG00000063013.1"; havana_transcript "OTTMUST00000153382.1";
chr9	HAVANA	exon	48949068	48949191	.	+	.	gene_id "ENSMUSG00000032267.9"; transcript_id "ENSMUST00000047349.8"; exon_number "46"; exon_id "ENSMUSE00000218242.4"; gene_type "protein_coding"; gene_name "Usp28"; transcript_type "protein_coding"; transcript_name "Usp28-201"; protein_id "ENSMUSP00000047467.6"; transcript_support_level "1"; mgi_id "MGI:2442293"; tag "basic"; ccdsid "CCDS40613.1"; havana_gene "OTTMUSG00000063013.1"; havana_transcript "OTTMUST00000153382.1";
chr9	HAVANA	CDS	48950282	48950477	.	+	.	gene_id "ENSMUSG00000032267.9"; transcript_id "ENSMUST00000047349.8"; exon_number "47"; exon_id "ENSMUSE00000218239.4"; gene_type "protein_coding"; gene_name "Usp28"; transcript_type "protein_coding"; transcript_name "Usp28-201"; protein_id "ENSMUSP00000047467.6"; transcript_support_level "1"; mgi_id "MGI:2442293"; tag "basic"; ccdsid "CCDS40613.1"; havana_gene "OTTMUSG00000063013.1"; havana_transcript "OTTMUST00000153382.1";
chr9	HAVANA	exon	48950282	48950477	.	+	.	gene_id "ENSMUSG00000032267.9"; transcript_id "ENSMUST00000047349.8"; exon_number "48"; exon_id "ENSMUSE00000218239.4"; gene_type "protein_coding"; gene_name "Usp28"; transcript_type "protein_coding"; transcript_name "Usp28-201"; protein_id "ENSMUSP00000047467.6"; transcript_support_level "1"; mgi_id "MGI:2442293"; tag "basic"; ccdsid "CCDS40613.1"; havana_gene "OTTMUSG00000063013.1"; havana_transcript "OTTMUST00000153382.1";
chr9	HAVANA	CDS	48952674	48952846	.	+	.	gene_id "ENSMUSG00000032267.9"; transcript_id "ENSMUST00000047349.8"; exon_number "49"; exon_id "1976";
chr9	HAVANA	exon	48952674	48953810	.	+	.	gene_id "ENSMUSG00000032267.9"; transcript_id "ENSMUST00000047349.8"; exon_number "50"; exon_id "ENSMUSE00001399615.2"; gene_type "protein_coding"; gene_name "Usp28"; transcript_type "protein_coding"; transcript_name "Usp28-201"; protein_id "ENSMUSP00000047467.6"; transcript_support_level "1"; mgi_id "MGI:2442293"; tag "basic"; ccdsid "CCDS40613.1"; havana_gene "OTTMUSG00000063013.1"; havana_transcript "OTTMUST00000153382.1";
chr9	HAVANA	stop_codon	48952847	48952849	.	+	.	gene_id "ENSMUSG00000032267.9"; transcript_id "ENSMUST00000047349.8"; exon_number "51"; exon_id "1977";
chr9	HAVANA	UTR	48952847	48953810	.	+	.	gene_id "ENSMUSG00000032267.9"; transcript_id "ENSMUST00000047349.8"; exon_number "52"; exon_id "1978";
chr9	HAVANA	transcript	48896714	48953810	.	+	.	gene_id "ENSMUSG00000032267.9"; transcript_id "ENSMUST00000213874.2"; exons "24"; gene_type "protein_coding"; gene_name "Usp28"; transcript_type "protein_coding"; transcript_name "Usp28-203"; protein_id "ENSMUSP00000149207.2"; transcript_support_level "1"; mgi_id "MGI:2442293"; tag "basic"; havana_gene "OTTMUSG00000063013.1"; havana_transcript "OTTMUST00000153381.1";
chr9	HAVANA	UTR	48896714	48896780	.	+	.	gene_id "ENSMUSG00000032267.9"; transcript_id "ENSMUST00000213874.2"; exon_number "1"; exon_id "1979";
chr9	HAVANA	exon	48896714	48896837	.	+	.	gene_id "ENSMUSG00000032267.9"; transcript_id "ENSMUST00000213874.2"; exon_number "2"; exon_id "ENSMUSE00001399064.2"; gene_type "protein_coding"; gene_name "Usp28"; transcript_type "protein_coding"; transcript_name "Usp28-203"; protein_id "ENSMUSP00000149207.2"; transcript_support_level "1"; mgi_id "MGI:2442293"; tag "basic"; havana_gene "OTTMUSG00000063013.1"; havana_transcript "OTTMUST00000153381.1";
chr9	HAVANA	start_codon	48896781	48896783	.	+	.	gene_id "ENSMUSG00000032267.9"; transcript_id "ENSMUST00000213874.2"; exon_number "3"; exon_id "chr9.1974";
chr9	HAVANA	CDS	48896781	48896837	.	+	.	gene_id "ENSMUSG00000032267.9"; transcript_id "ENSMUST00000213874.2"; exon_number "4"; exon_id "chr9.1975";
chr9	HAVANA	CDS	48911651	48911728	.	+	.	gene_id "ENSMUSG00000032267.9"; transcript_id "ENSMUST00000213874.2"; exon_number "5"; exon_id "ENSMUSE00000478045.3"; gene_type "protein_coding"; gene_name "Usp28"; transcript_type "protein_coding"; transcript_name "Usp28-203"; protein_id "ENSMUSP00000149207.2"; transcript_support_level "1"; mgi_id "MGI:2442293"; tag "basic"; havana_gene "OTTMUSG00000063013.1"; havana_transcript "OTTMUST00000153381.1";
chr9	HAVANA	exon	48911651	48911728	.	+	.	gene_id "ENSMUSG00000032267.9"; transcript_id "ENSMUST00000213874.2"; exon_number "6"; exon_id "ENSMUSE00000478045.3"; gene_type "protein_coding"; gene_name "Usp28"; transcript_type "protein_coding"; transcript_name "Usp28-203"; protein_id "ENSMUSP00000149207.2"; transcript_support_level "1"; mgi_id "MGI:2442293"; tag "basic"; havana_gene "OTTMUSG00000063013.1"; havana_transcript "OTTMUST00000153381.1";
chr9	HAVANA	CDS	48912808	48912940	.	+	.	gene_id "ENSMUSG00000032267.9"; transcript_id "ENSMUST00000213874.2"; exon_number "7"; exon_id "ENSMUSE00001027653.2"; gene_type "protein_coding"; gene_name "Usp28"; transcript_type "protein_coding"; transcript_name "Usp28-203"; protein_id "ENSMUSP00000149207.2"; transcript_support_level "1"; mgi_id "MGI:2442293"; tag "basic"; havana_gene "OTTMUSG00000063013.1"; havana_transcript "OTTMUST00000153381.1";
chr9	HAVANA	exon	48912808	48912940	.	+	.	gene_id "ENSMUSG00000032267.9"; transcript_id "ENSMUST00000213874.2"; exon_number "8"; exon_id "ENSMUSE00001027653.2"; gene_type "protein_coding"; gene_name "Usp28"; transcript_type "protein_coding"; transcript_name "Usp28-203"; protein_id "ENSMUSP00000149207.2"; transcript_support_level "1"; mgi_id "MGI:2442293"; tag "basic"; havana_gene "OTTMUSG00000063013.1"; havana_transcript "OTTMUST00000153381.1";
chr9	HAVANA	CDS	48914291	48914396	.	+	.	gene_id "ENSMUSG00000032267.9"; transcript_id "ENSMUST00000213874.2"; exon_number "9"; exon_id "ENSMUSE00001035919.2"; gene_type "protein_coding"; gene_name "Usp28"; transcript_type "protein_coding"; transcript_name "Usp28-203"; protein_id "ENSMUSP00000149207.2"; transcript_support_level "1"; mgi_id "MGI:2442293"; tag "basic"; havana_gene "OTTMUSG00000063013.1"; havana_transcript "OTTMUST00000153381.1";
chr9	HAVANA	exon	48914291	48914396	.	+	.	gene_id "ENSMUSG00000032267.9"; transcript_id "ENSMUST00000213874.2"; exon_number "10"; exon_id "ENSMUSE00001035919.2"; gene_type "protein_coding"; gene_name "Usp28"; transcript_type "protein_coding"; transcript_name "Usp28-203"; protein_id "ENSMUSP00000149207.2"; transcript_support_level "1"; mgi_id "MGI:2442293"; tag "basic"; havana_gene "OTTMUSG00000063013.1"; havana_transcript "OTTMUST00000153381.1";
chr9	HAVANA	CDS	48915123	48915282	.	+	.	gene_id "ENSMUSG00000032267.9"; transcript_id "ENSMUST00000213874.2"; exon_number "11"; exon_id "ENSMUSE00001030680.2"; gene_type "protein_coding"; gene_name "Usp28"; transcript_type "protein_coding"; transcript_name "Usp28-203"; protein_id "ENSMUSP00000149207.2"; transcript_support_level "1"; mgi_id "MGI:2442293"; tag "basic"; havana_gene "OTTMUSG00000063013.1"; havana_transcript "OTTMUST00000153381.1";
chr9	HAVANA	exon	48915123	48915282	.	+	.	gene_id "ENSMUSG00000032267.9"; transcript_id "ENSMUST00000213874.2"; exon_number "12"; exon_id "ENSMUSE00001030680.2"; gene_type "protein_coding"; gene_name "Usp28"; transcript_type "protein_coding"; transcript_name "Usp28-203"; protein_id "ENSMUSP00000149207.2"; transcript_support_level "1"; mgi_id "MGI:2442293"; tag "basic"; havana_gene "OTTMUSG00000063013.1"; havana_transcript "OTTMUST00000153381.1";
chr9	HAVANA	CDS	48919729	48919815	.	+	.	gene_id "ENSMUSG00000032267.9"; transcript_id "ENSMUST00000213874.2"; exon_number "13"; exon_id "ENSMUSE00001091299.2"; gene_type "protein_coding"; gene_name "Usp28"; transcript_type "protein_coding"; transcript_name "Usp28-203"; protein_id "ENSMUSP00000149207.2"; transcript_support_level "1"; mgi_id "MGI:2442293"; tag "basic"; havana_gene "OTTMUSG00000063013.1"; havana_transcript "OTTMUST00000153381.1";
chr9	HAVANA	exon	48919729	48919815	.	+	.	gene_id "ENSMUSG00000032267.9"; transcript_id "ENSMUST00000213874.2"; exon_number "14"; exon_id "ENSMUSE00001091299.2"; gene_type "protein_coding"; gene_name "Usp28"; transcript_type "protein_coding"; transcript_name "Usp28-203"; protein_id "ENSMUSP00000149207.2"; transcript_support_level "1"; mgi_id "MGI:2442293"; tag "basic"; havana_gene "OTTMUSG00000063013.1"; havana_transcript "OTTMUST00000153381.1";
chr9	HAVANA	CDS	48920396	48920533	.	+	.	gene_id "ENSMUSG00000032267.9"; transcript_id "ENSMUST00000213874.2"; exon_number "15"; exon_id "ENSMUSE00000982243.2"; gene_type "protein_coding"; gene_name "Usp28"; transcript_type "protein_coding"; transcript_name "Usp28-203"; protein_id "ENSMUSP00000149207.2"; transcript_support_level "1"; mgi_id "MGI:2442293"; tag "basic"; havana_gene "OTTMUSG00000063013.1"; havana_transcript "OTTMUST00000153381.1";
chr9	HAVANA	exon	48920396	48920533	.	+	.	gene_id "ENSMUSG00000032267.9"; transcript_id "ENSMUST00000213874.2"; exon_number "16"; exon_id "ENSMUSE00000982243.2"; gene_type "protein_coding"; gene_name "Usp28"; transcript_type "protein_coding"; transcript_name "Usp28-203"; protein_id "ENSMUSP00000149207.2"; transcript_support_level "1"; mgi_id "MGI:2442293"; tag "basic"; havana_gene "OTTMUSG00000063013.1"; havana_transcript "OTTMUST00000153381.1";
chr9	HAVANA	CDS	48921543	48921616	.	+	.	gene_id "ENSMUSG00000032267.9"; transcript_id "ENSMUST00000213874.2"; exon_number "17"; exon_id "ENSMUSE00001084533.2"; gene_type "protein_coding"; gene_name "Usp28"; transcript_type "protein_coding"; transcript_name "Usp28-203"; protein_id "ENSMUSP00000149207.2"; transcript_support_level "1"; mgi_id "MGI:2442293"; tag "basic"; havana_gene "OTTMUSG00000063013.1"; havana_transcript "OTTMUST00000153381.1";
chr9	HAVANA	exon	48921543	48921616	.	+	.	gene_id "ENSMUSG00000032267.9"; transcript_id "ENSMUST00000213874.2"; exon_number "18"; exon_id "ENSMUSE00001084533.2"; gene_type "protein_coding"; gene_name "Usp28"; transcript_type "protein_coding"; transcript_name "Usp28-203"; protein_id "ENSMUSP00000149207.2"; transcript_support_level "1"; mgi_id "MGI:2442293"; tag "basic"; havana_gene "OTTMUSG00000063013.1"; havana_transcript "OTTMUST00000153381.1";
chr9	HAVANA	CDS	48922563	48922642	.	+	.	gene_id "ENSMUSG00000032267.9"; transcript_id "ENSMUST00000213874.2"; exon_number "19"; exon_id "ENSMUSE00001022206.2"; gene_type "protein_coding"; gene_name "Usp28"; transcript_type "protein_coding"; transcript_name "Usp28-203"; protein_id "ENSMUSP00000149207.2"; transcript_support_level "1"; mgi_id "MGI:2442293"; tag "basic"; havana_gene "OTTMUSG00000063013.1"; havana_transcript "OTTMUST00000153381.1";
chr9	HAVANA	exon	48922563	48922642	.	+	.	gene_id "ENSMUSG00000032267.9"; transcript_id "ENSMUST00000213874.2"; exon_number "20"; exon_id "ENSMUSE00001022206.2"; gene_type "protein_coding"; gene_name "Usp28"; transcript_type "protein_coding"; transcript_name "Usp28-203"; protein_id "ENSMUSP00000149207.2"; transcript_support_level "1"; mgi_id "MGI:2442293"; tag "basic"; havana_gene "OTTMUSG00000063013.1"; havana_transcript "OTTMUST00000153381.1";
chr9	HAVANA	CDS	48926402	48926550	.	+	.	gene_id "ENSMUSG00000032267.9"; transcript_id "ENSMUST00000213874.2"; exon_number "21"; exon_id "ENSMUSE00001070106.2"; gene_type "protein_coding"; gene_name "Usp28"; transcript_type "protein_coding"; transcript_name "Usp28-203"; protein_id "ENSMUSP00000149207.2"; transcript_support_level "1"; mgi_id "MGI:2442293"; tag "basic"; havana_gene "OTTMUSG00000063013.1"; havana_transcript "OTTMUST00000153381.1";
chr9	HAVANA	exon	48926402	48926550	.	+	.	gene_id "ENSMUSG00000032267.9"; transcript_id "ENSMUST00000213874.2"; exon_number "22"; exon_id "ENSMUSE00001070106.2"; gene_type "protein_coding"; gene_name "Usp28"; transcript_type "protein_coding"; transcript_name "Usp28-203"; protein_id "ENSMUSP00000149207.2"; transcript_support_level "1"; mgi_id "MGI:2442293"; tag "basic"; havana_gene "OTTMUSG00000063013.1"; havana_transcript "OTTMUST00000153381.1";
chr9	HAVANA	CDS	48927982	48928109	.	+	.	gene_id "ENSMUSG00000032267.9"; transcript_id "ENSMUST00000213874.2"; exon_number "23"; exon_id "ENSMUSE00000247685.4"; gene_type "protein_coding"; gene_name "Usp28"; transcript_type "protein_coding"; transcript_name "Usp28-203"; protein_id "ENSMUSP00000149207.2"; transcript_support_level "1"; mgi_id "MGI:2442293"; tag "basic"; havana_gene "OTTMUSG00000063013.1"; havana_transcript "OTTMUST00000153381.1";
chr9	HAVANA	exon	48927982	48928109	.	+	.	gene_id "ENSMUSG00000032267.9"; transcript_id "ENSMUST00000213874.2"; exon_number "24"; exon_id "ENSMUSE00000247685.4"; gene_type "protein_coding"; gene_name "Usp28"; transcript_type "protein_coding"; transcript_name "Usp28-203"; protein_id "ENSMUSP00000149207.2"; transcript_support_level "1"; mgi_id "MGI:2442293"; tag "basic"; havana_gene "OTTMUSG00000063013.1"; havana_transcript "OTTMUST00000153381.1";
chr9	HAVANA	CDS	48929672	48929767	.	+	.	gene_id "ENSMUSG00000032267.9"; transcript_id "ENSMUST00000213874.2"; exon_number "25"; exon_id "ENSMUSE00000247673.4"; gene_type "protein_coding"; gene_name "Usp28"; transcript_type "protein_coding"; transcript_name "Usp28-203"; protein_id "ENSMUSP00000149207.2"; transcript_support_level "1"; mgi_id "MGI:2442293"; tag "basic"; havana_gene "OTTMUSG00000063013.1"; havana_transcript "OTTMUST00000153381.1";
chr9	HAVANA	exon	48929672	48929767	.	+	.	gene_id "ENSMUSG00000032267.9"; transcript_id "ENSMUST00000213874.2"; exon_number "26"; exon_id "ENSMUSE00000247673.4"; gene_type "protein_coding"; gene_name "Usp28"; transcript_type "protein_coding"; transcript_name "Usp28-203"; protein_id "ENSMUSP00000149207.2"; transcript_support_level "1"; mgi_id "MGI:2442293"; tag "basic"; havana_gene "OTTMUSG00000063013.1"; havana_transcript "OTTMUST00000153381.1";
chr9	HAVANA	CDS	48935281	48935385	.	+	.	gene_id "ENSMUSG00000032267.9"; transcript_id "ENSMUST00000213874.2"; exon_number "27"; exon_id "ENSMUSE00001403071.2"; gene_type "protein_coding"; gene_name "Usp28"; transcript_type "protein_coding"; transcript_name "Usp28-203"; protein_id "ENSMUSP00000149207.2"; transcript_support_level "1"; mgi_id "MGI:2442293"; tag "basic"; havana_gene "OTTMUSG00000063013.1"; havana_transcript "OTTMUST00000153381.1";
chr9	HAVANA	exon	48935281	48935385	.	+	.	gene_id "ENSMUSG00000032267.9"; transcript_id "ENSMUST00000213874.2"; exon_number "28"; exon_id "ENSMUSE00001403071.2"; gene_type "protein_coding"; gene_name "Usp28"; transcript_type "protein_coding"; transcript_name "Usp28-203"; protein_id "ENSMUSP00000149207.2"; transcript_support_level "1"; mgi_id "MGI:2442293"; tag "basic"; havana_gene "OTTMUSG00000063013.1"; havana_transcript "OTTMUST00000153381.1";
chr9	HAVANA	CDS	48937068	48937288	.	+	.	gene_id "ENSMUSG00000032267.9"; transcript_id "ENSMUST00000213874.2"; exon_number "29"; exon_id "ENSMUSE00000247343.4"; gene_type "protein_coding"; gene_name "Usp28"; transcript_type "protein_coding"; transcript_name "Usp28-203"; protein_id "ENSMUSP00000149207.2"; transcript_support_level "1"; mgi_id "MGI:2442293"; tag "basic"; havana_gene "OTTMUSG00000063013.1"; havana_transcript "OTTMUST00000153381.1";
chr9	HAVANA	exon	48937068	48937288	.	+	.	gene_id "ENSMUSG00000032267.9"; transcript_id "ENSMUST00000213874.2"; exon_number "30"; exon_id "ENSMUSE00000247343.4"; gene_type "protein_coding"; gene_name "Usp28"; transcript_type "protein_coding"; transcript_name "Usp28-203"; protein_id "ENSMUSP00000149207.2"; transcript_support_level "1"; mgi_id "MGI:2442293"; tag "basic"; havana_gene "OTTMUSG00000063013.1"; havana_transcript "OTTMUST00000153381.1";
chr9	HAVANA	CDS	48938119	48938189	.	+	.	gene_id "ENSMUSG00000032267.9"; transcript_id "ENSMUST00000213874.2"; exon_number "31"; exon_id "ENSMUSE00000247181.4"; gene_type "protein_coding"; gene_name "Usp28"; transcript_type "protein_coding"; transcript_name "Usp28-203"; protein_id "ENSMUSP00000149207.2"; transcript_support_level "1"; mgi_id "MGI:2442293"; tag "basic"; havana_gene "OTTMUSG00000063013.1"; havana_transcript "OTTMUST00000153381.1";
chr9	HAVANA	exon	48938119	48938189	.	+	.	gene_id "ENSMUSG00000032267.9"; transcript_id "ENSMUST00000213874.2"; exon_number "32"; exon_id "ENSMUSE00000247181.4"; gene_type "protein_coding"; gene_name "Usp28"; transcript_type "protein_coding"; transcript_name "Usp28-203"; protein_id "ENSMUSP00000149207.2"; transcript_support_level "1"; mgi_id "MGI:2442293"; tag "basic"; havana_gene "OTTMUSG00000063013.1"; havana_transcript "OTTMUST00000153381.1";
chr9	HAVANA	CDS	48939373	48939601	.	+	.	gene_id "ENSMUSG00000032267.9"; transcript_id "ENSMUST00000213874.2"; exon_number "33"; exon_id "ENSMUSE00000370627.5"; gene_type "protein_coding"; gene_name "Usp28"; transcript_type "protein_coding"; transcript_name "Usp28-203"; protein_id "ENSMUSP00000149207.2"; transcript_support_level "1"; mgi_id "MGI:2442293"; tag "basic"; havana_gene "OTTMUSG00000063013.1"; havana_transcript "OTTMUST00000153381.1";
chr9	HAVANA	exon	48939373	48939601	.	+	.	gene_id "ENSMUSG00000032267.9"; transcript_id "ENSMUST00000213874.2"; exon_number "34"; exon_id "ENSMUSE00000370627.5"; gene_type "protein_coding"; gene_name "Usp28"; transcript_type "protein_coding"; transcript_name "Usp28-203"; protein_id "ENSMUSP00000149207.2"; transcript_support_level "1"; mgi_id "MGI:2442293"; tag "basic"; havana_gene "OTTMUSG00000063013.1"; havana_transcript "OTTMUST00000153381.1";
chr9	HAVANA	CDS	48942027	48942221	.	+	.	gene_id "ENSMUSG00000032267.9"; transcript_id "ENSMUST00000213874.2"; exon_number "35"; exon_id "ENSMUSE00000408618.5"; gene_type "protein_coding"; gene_name "Usp28"; transcript_type "protein_coding"; transcript_name "Usp28-203"; protein_id "ENSMUSP00000149207.2"; transcript_support_level "1"; mgi_id "MGI:2442293"; tag "basic"; havana_gene "OTTMUSG00000063013.1"; havana_transcript "OTTMUST00000153381.1";
chr9	HAVANA	exon	48942027	48942221	.	+	.	gene_id "ENSMUSG00000032267.9"; transcript_id "ENSMUST00000213874.2"; exon_number "36"; exon_id "ENSMUSE00000408618.5"; gene_type "protein_coding"; gene_name "Usp28"; transcript_type "protein_coding"; transcript_name "Usp28-203"; protein_id "ENSMUSP00000149207.2"; transcript_support_level "1"; mgi_id "MGI:2442293"; tag "basic"; havana_gene "OTTMUSG00000063013.1"; havana_transcript "OTTMUST00000153381.1";
chr9	HAVANA	CDS	48943514	48943653	.	+	.	gene_id "ENSMUSG00000032267.9"; transcript_id "ENSMUST00000213874.2"; exon_number "37"; exon_id "ENSMUSE00001404900.2"; gene_type "protein_coding"; gene_name "Usp28"; transcript_type "protein_coding"; transcript_name "Usp28-203"; protein_id "ENSMUSP00000149207.2"; transcript_support_level "1"; mgi_id "MGI:2442293"; tag "basic"; havana_gene "OTTMUSG00000063013.1"; havana_transcript "OTTMUST00000153381.1";
chr9	HAVANA	exon	48943514	48943653	.	+	.	gene_id "ENSMUSG00000032267.9"; transcript_id "ENSMUST00000213874.2"; exon_number "38"; exon_id "ENSMUSE00001404900.2"; gene_type "protein_coding"; gene_name "Usp28"; transcript_type "protein_coding"; transcript_name "Usp28-203"; protein_id "ENSMUSP00000149207.2"; transcript_support_level "1"; mgi_id "MGI:2442293"; tag "basic"; havana_gene "OTTMUSG00000063013.1"; havana_transcript "OTTMUST00000153381.1";
chr9	HAVANA	CDS	48946893	48947071	.	+	.	gene_id "ENSMUSG00000032267.9"; transcript_id "ENSMUST00000213874.2"; exon_number "39"; exon_id "ENSMUSE00000247573.4"; gene_type "protein_coding"; gene_name "Usp28"; transcript_type "protein_coding"; transcript_name "Usp28-203"; protein_id "ENSMUSP00000149207.2"; transcript_support_level "1"; mgi_id "MGI:2442293"; tag "basic"; havana_gene "OTTMUSG00000063013.1"; havana_transcript "OTTMUST00000153381.1";
chr9	HAVANA	exon	48946893	48947071	.	+	.	gene_id "ENSMUSG00000032267.9"; transcript_id "ENSMUST00000213874.2"; exon_number "40"; exon_id "ENSMUSE00000247573.4"; gene_type "protein_coding"; gene_name "Usp28"; transcript_type "protein_coding"; transcript_name "Usp28-203"; protein_id "ENSMUSP00000149207.2"; transcript_support_level "1"; mgi_id "MGI:2442293"; tag "basic"; havana_gene "OTTMUSG00000063013.1"; havana_transcript "OTTMUST00000153381.1";
chr9	HAVANA	CDS	48947182	48947260	.	+	.	gene_id "ENSMUSG00000032267.9"; transcript_id "ENSMUST00000213874.2"; exon_number "41"; exon_id "ENSMUSE00000247549.4"; gene_type "protein_coding"; gene_name "Usp28"; transcript_type "protein_coding"; transcript_name "Usp28-203"; protein_id "ENSMUSP00000149207.2"; transcript_support_level "1"; mgi_id "MGI:2442293"; tag "basic"; havana_gene "OTTMUSG00000063013.1"; havana_transcript "OTTMUST00000153381.1";
chr9	HAVANA	exon	48947182	48947260	.	+	.	gene_id "ENSMUSG00000032267.9"; transcript_id "ENSMUST00000213874.2"; exon_number "42"; exon_id "ENSMUSE00000247549.4"; gene_type "protein_coding"; gene_name "Usp28"; transcript_type "protein_coding"; transcript_name "Usp28-203"; protein_id "ENSMUSP00000149207.2"; transcript_support_level "1"; mgi_id "MGI:2442293"; tag "basic"; havana_gene "OTTMUSG00000063013.1"; havana_transcript "OTTMUST00000153381.1";
chr9	HAVANA	CDS	48948477	48948556	.	+	.	gene_id "ENSMUSG00000032267.9"; transcript_id "ENSMUST00000213874.2"; exon_number "43"; exon_id "ENSMUSE00000218240.4"; gene_type "protein_coding"; gene_name "Usp28"; transcript_type "protein_coding"; transcript_name "Usp28-203"; protein_id "ENSMUSP00000149207.2"; transcript_support_level "1"; mgi_id "MGI:2442293"; tag "basic"; havana_gene "OTTMUSG00000063013.1"; havana_transcript "OTTMUST00000153381.1";
chr9	HAVANA	exon	48948477	48948556	.	+	.	gene_id "ENSMUSG00000032267.9"; transcript_id "ENSMUST00000213874.2"; exon_number "44"; exon_id "ENSMUSE00000218240.4"; gene_type "protein_coding"; gene_name "Usp28"; transcript_type "protein_coding"; transcript_name "Usp28-203"; protein_id "ENSMUSP00000149207.2"; transcript_support_level "1"; mgi_id "MGI:2442293"; tag "basic"; havana_gene "OTTMUSG00000063013.1"; havana_transcript "OTTMUST00000153381.1";
chr9	HAVANA	CDS	48949068	48949191	.	+	.	gene_id "ENSMUSG00000032267.9"; transcript_id "ENSMUST00000213874.2"; exon_number "45"; exon_id "ENSMUSE00000218242.4"; gene_type "protein_coding"; gene_name "Usp28"; transcript_type "protein_coding"; transcript_name "Usp28-203"; protein_id "ENSMUSP00000149207.2"; transcript_support_level "1"; mgi_id "MGI:2442293"; tag "basic"; havana_gene "OTTMUSG00000063013.1"; havana_transcript "OTTMUST00000153381.1";
chr9	HAVANA	exon	48949068	48949191	.	+	.	gene_id "ENSMUSG00000032267.9"; transcript_id "ENSMUST00000213874.2"; exon_number "46"; exon_id "ENSMUSE00000218242.4"; gene_type "protein_coding"; gene_name "Usp28"; transcript_type "protein_coding"; transcript_name "Usp28-203"; protein_id "ENSMUSP00000149207.2"; transcript_support_level "1"; mgi_id "MGI:2442293"; tag "basic"; havana_gene "OTTMUSG00000063013.1"; havana_transcript "OTTMUST00000153381.1";
chr9	HAVANA	CDS	48950282	48950477	.	+	.	gene_id "ENSMUSG00000032267.9"; transcript_id "ENSMUST00000213874.2"; exon_number "47"; exon_id "ENSMUSE00000218239.4"; gene_type "protein_coding"; gene_name "Usp28"; transcript_type "protein_coding"; transcript_name "Usp28-203"; protein_id "ENSMUSP00000149207.2"; transcript_support_level "1"; mgi_id "MGI:2442293"; tag "basic"; havana_gene "OTTMUSG00000063013.1"; havana_transcript "OTTMUST00000153381.1";
chr9	HAVANA	exon	48950282	48950477	.	+	.	gene_id "ENSMUSG00000032267.9"; transcript_id "ENSMUST00000213874.2"; exon_number "48"; exon_id "ENSMUSE00000218239.4"; gene_type "protein_coding"; gene_name "Usp28"; transcript_type "protein_coding"; transcript_name "Usp28-203"; protein_id "ENSMUSP00000149207.2"; transcript_support_level "1"; mgi_id "MGI:2442293"; tag "basic"; havana_gene "OTTMUSG00000063013.1"; havana_transcript "OTTMUST00000153381.1";
chr9	HAVANA	CDS	48952674	48952846	.	+	.	gene_id "ENSMUSG00000032267.9"; transcript_id "ENSMUST00000213874.2"; exon_number "49"; exon_id "chr9.1976";
chr9	HAVANA	exon	48952674	48953810	.	+	.	gene_id "ENSMUSG00000032267.9"; transcript_id "ENSMUST00000213874.2"; exon_number "50"; exon_id "ENSMUSE00001399615.2"; gene_type "protein_coding"; gene_name "Usp28"; transcript_type "protein_coding"; transcript_name "Usp28-203"; protein_id "ENSMUSP00000149207.2"; transcript_support_level "1"; mgi_id "MGI:2442293"; tag "basic"; havana_gene "OTTMUSG00000063013.1"; havana_transcript "OTTMUST00000153381.1";
chr9	HAVANA	stop_codon	48952847	48952849	.	+	.	gene_id "ENSMUSG00000032267.9"; transcript_id "ENSMUST00000213874.2"; exon_number "51"; exon_id "chr9.1977";
chr9	HAVANA	UTR	48952847	48953810	.	+	.	gene_id "ENSMUSG00000032267.9"; transcript_id "ENSMUST00000213874.2"; exon_number "52"; exon_id "chr9.1978";
chr9	HAVANA	gene	48966852	48990075	.	+	.	gene_id "ENSMUSG00000032264.10"; transcripts "3"; gene_type "protein_coding"; gene_name "Zw10"; mgi_id "MGI:1349478"; havana_gene "OTTMUSG00000063014.1";
chr9	IsoQuant	transcript	48966852	48990072	.	+	.	gene_id "ENSMUSG00000032264.10"; transcript_id "transcript3739.chr9.nnic"; exons "16";
chr9	IsoQuant	exon	48966852	48967087	.	+	.	gene_id "ENSMUSG00000032264.10"; transcript_id "transcript3739.chr9.nnic"; exon_number "1"; exon_id "1980";
chr9	IsoQuant	exon	48968943	48969077	.	+	.	gene_id "ENSMUSG00000032264.10"; transcript_id "transcript3739.chr9.nnic"; exon_number "2"; exon_id "ENSMUSE00001400715.2";
chr9	IsoQuant	exon	48971870	48971971	.	+	.	gene_id "ENSMUSG00000032264.10"; transcript_id "transcript3739.chr9.nnic"; exon_number "3"; exon_id "ENSMUSE00001396545.2";
chr9	IsoQuant	exon	48972168	48972245	.	+	.	gene_id "ENSMUSG00000032264.10"; transcript_id "transcript3739.chr9.nnic"; exon_number "4"; exon_id "ENSMUSE00001397768.2";
chr9	IsoQuant	exon	48972355	48972530	.	+	.	gene_id "ENSMUSG00000032264.10"; transcript_id "transcript3739.chr9.nnic"; exon_number "5"; exon_id "1981";
chr9	IsoQuant	exon	48973493	48973645	.	+	.	gene_id "ENSMUSG00000032264.10"; transcript_id "transcript3739.chr9.nnic"; exon_number "6"; exon_id "ENSMUSE00000218224.4";
chr9	IsoQuant	exon	48975310	48975501	.	+	.	gene_id "ENSMUSG00000032264.10"; transcript_id "transcript3739.chr9.nnic"; exon_number "7"; exon_id "ENSMUSE00000218222.4";
chr9	IsoQuant	exon	48977979	48978142	.	+	.	gene_id "ENSMUSG00000032264.10"; transcript_id "transcript3739.chr9.nnic"; exon_number "8"; exon_id "ENSMUSE00000218226.4";
chr9	IsoQuant	exon	48979960	48980142	.	+	.	gene_id "ENSMUSG00000032264.10"; transcript_id "transcript3739.chr9.nnic"; exon_number "9"; exon_id "ENSMUSE00000218223.4";
chr9	IsoQuant	exon	48980874	48981112	.	+	.	gene_id "ENSMUSG00000032264.10"; transcript_id "transcript3739.chr9.nnic"; exon_number "10"; exon_id "ENSMUSE00000218234.4";
chr9	IsoQuant	exon	48982882	48982953	.	+	.	gene_id "ENSMUSG00000032264.10"; transcript_id "transcript3739.chr9.nnic"; exon_number "11"; exon_id "ENSMUSE00001399500.2";
chr9	IsoQuant	exon	48984503	48984672	.	+	.	gene_id "ENSMUSG00000032264.10"; transcript_id "transcript3739.chr9.nnic"; exon_number "12"; exon_id "ENSMUSE00001395361.2";
chr9	IsoQuant	exon	48985319	48985449	.	+	.	gene_id "ENSMUSG00000032264.10"; transcript_id "transcript3739.chr9.nnic"; exon_number "13"; exon_id "ENSMUSE00001402433.2";
chr9	IsoQuant	exon	48986205	48986336	.	+	.	gene_id "ENSMUSG00000032264.10"; transcript_id "transcript3739.chr9.nnic"; exon_number "14"; exon_id "ENSMUSE00001394730.2";
chr9	IsoQuant	exon	48988752	48988954	.	+	.	gene_id "ENSMUSG00000032264.10"; transcript_id "transcript3739.chr9.nnic"; exon_number "15"; exon_id "ENSMUSE00001394154.2";
chr9	IsoQuant	exon	48989499	48990072	.	+	.	gene_id "ENSMUSG00000032264.10"; transcript_id "transcript3739.chr9.nnic"; exon_number "16"; exon_id "ENSMUSE00000426494.7";
chr9	IsoQuant	transcript	48966852	48988852	.	+	.	gene_id "ENSMUSG00000032264.10"; transcript_id "transcript3740.chr9.nic"; exons "15";
chr9	IsoQuant	exon	48966852	48967087	.	+	.	gene_id "ENSMUSG00000032264.10"; transcript_id "transcript3740.chr9.nic"; exon_number "1"; exon_id "chr9.1980";
chr9	IsoQuant	exon	48968943	48969077	.	+	.	gene_id "ENSMUSG00000032264.10"; transcript_id "transcript3740.chr9.nic"; exon_number "2"; exon_id "ENSMUSE00001400715.2";
chr9	IsoQuant	exon	48971870	48971971	.	+	.	gene_id "ENSMUSG00000032264.10"; transcript_id "transcript3740.chr9.nic"; exon_number "3"; exon_id "ENSMUSE00001396545.2";
chr9	IsoQuant	exon	48972168	48972245	.	+	.	gene_id "ENSMUSG00000032264.10"; transcript_id "transcript3740.chr9.nic"; exon_number "4"; exon_id "ENSMUSE00001397768.2";
chr9	IsoQuant	exon	48972355	48972514	.	+	.	gene_id "ENSMUSG00000032264.10"; transcript_id "transcript3740.chr9.nic"; exon_number "5"; exon_id "ENSMUSE00000218228.4";
chr9	IsoQuant	exon	48973493	48973645	.	+	.	gene_id "ENSMUSG00000032264.10"; transcript_id "transcript3740.chr9.nic"; exon_number "6"; exon_id "ENSMUSE00000218224.4";
chr9	IsoQuant	exon	48975310	48975501	.	+	.	gene_id "ENSMUSG00000032264.10"; transcript_id "transcript3740.chr9.nic"; exon_number "7"; exon_id "ENSMUSE00000218222.4";
chr9	IsoQuant	exon	48977979	48978142	.	+	.	gene_id "ENSMUSG00000032264.10"; transcript_id "transcript3740.chr9.nic"; exon_number "8"; exon_id "ENSMUSE00000218226.4";
chr9	IsoQuant	exon	48979960	48980142	.	+	.	gene_id "ENSMUSG00000032264.10"; transcript_id "transcript3740.chr9.nic"; exon_number "9"; exon_id "ENSMUSE00000218223.4";
chr9	IsoQuant	exon	48980874	48981112	.	+	.	gene_id "ENSMUSG00000032264.10"; transcript_id "transcript3740.chr9.nic"; exon_number "10"; exon_id "ENSMUSE00000218234.4";
chr9	IsoQuant	exon	48982882	48982953	.	+	.	gene_id "ENSMUSG00000032264.10"; transcript_id "transcript3740.chr9.nic"; exon_number "11"; exon_id "ENSMUSE00001399500.2";
chr9	IsoQuant	exon	48984503	48984672	.	+	.	gene_id "ENSMUSG00000032264.10"; transcript_id "transcript3740.chr9.nic"; exon_number "12"; exon_id "ENSMUSE00001395361.2";
chr9	IsoQuant	exon	48985319	48985449	.	+	.	gene_id "ENSMUSG00000032264.10"; transcript_id "transcript3740.chr9.nic"; exon_number "13"; exon_id "ENSMUSE00001402433.2";
chr9	IsoQuant	exon	48986205	48986336	.	+	.	gene_id "ENSMUSG00000032264.10"; transcript_id "transcript3740.chr9.nic"; exon_number "14"; exon_id "ENSMUSE00001394730.2";
chr9	IsoQuant	exon	48988752	48988852	.	+	.	gene_id "ENSMUSG00000032264.10"; transcript_id "transcript3740.chr9.nic"; exon_number "15"; exon_id "1982";
chr9	HAVANA	transcript	48966913	48990072	.	+	.	gene_id "ENSMUSG00000032264.10"; transcript_id "ENSMUST00000034803.10"; exons "16"; gene_type "protein_coding"; gene_name "Zw10"; transcript_type "protein_coding"; transcript_name "Zw10-201"; protein_id "ENSMUSP00000034803.9"; transcript_support_level "1"; mgi_id "MGI:1349478"; tag "basic"; ccdsid "CCDS23161.1"; havana_gene "OTTMUSG00000063014.1"; havana_transcript "OTTMUST00000153389.1";
chr9	HAVANA	UTR	48966913	48966982	.	+	.	gene_id "ENSMUSG00000032264.10"; transcript_id "ENSMUST00000034803.10"; exon_number "1"; exon_id "1983";
chr9	HAVANA	exon	48966913	48967087	.	+	.	gene_id "ENSMUSG00000032264.10"; transcript_id "ENSMUST00000034803.10"; exon_number "2"; exon_id "ENSMUSE00000246952.10"; gene_type "protein_coding"; gene_name "Zw10"; transcript_type "protein_coding"; transcript_name "Zw10-201"; protein_id "ENSMUSP00000034803.9"; transcript_support_level "1"; mgi_id "MGI:1349478"; tag "basic"; ccdsid "CCDS23161.1"; havana_gene "OTTMUSG00000063014.1"; havana_transcript "OTTMUST00000153389.1";
chr9	HAVANA	start_codon	48966983	48966985	.	+	.	gene_id "ENSMUSG00000032264.10"; transcript_id "ENSMUST00000034803.10"; exon_number "3"; exon_id "1984";
chr9	HAVANA	CDS	48966983	48967087	.	+	.	gene_id "ENSMUSG00000032264.10"; transcript_id "ENSMUST00000034803.10"; exon_number "4"; exon_id "1985";
chr9	HAVANA	CDS	48968943	48969077	.	+	.	gene_id "ENSMUSG00000032264.10"; transcript_id "ENSMUST00000034803.10"; exon_number "5"; exon_id "ENSMUSE00001400715.2"; gene_type "protein_coding"; gene_name "Zw10"; transcript_type "protein_coding"; transcript_name "Zw10-201"; protein_id "ENSMUSP00000034803.9"; transcript_support_level "1"; mgi_id "MGI:1349478"; tag "basic"; ccdsid "CCDS23161.1"; havana_gene "OTTMUSG00000063014.1"; havana_transcript "OTTMUST00000153389.1";
chr9	HAVANA	exon	48968943	48969077	.	+	.	gene_id "ENSMUSG00000032264.10"; transcript_id "ENSMUST00000034803.10"; exon_number "6"; exon_id "ENSMUSE00001400715.2"; gene_type "protein_coding"; gene_name "Zw10"; transcript_type "protein_coding"; transcript_name "Zw10-201"; protein_id "ENSMUSP00000034803.9"; transcript_support_level "1"; mgi_id "MGI:1349478"; tag "basic"; ccdsid "CCDS23161.1"; havana_gene "OTTMUSG00000063014.1"; havana_transcript "OTTMUST00000153389.1";
chr9	HAVANA	CDS	48971870	48971971	.	+	.	gene_id "ENSMUSG00000032264.10"; transcript_id "ENSMUST00000034803.10"; exon_number "7"; exon_id "ENSMUSE00001396545.2"; gene_type "protein_coding"; gene_name "Zw10"; transcript_type "protein_coding"; transcript_name "Zw10-201"; protein_id "ENSMUSP00000034803.9"; transcript_support_level "1"; mgi_id "MGI:1349478"; tag "basic"; ccdsid "CCDS23161.1"; havana_gene "OTTMUSG00000063014.1"; havana_transcript "OTTMUST00000153389.1";
chr9	HAVANA	exon	48971870	48971971	.	+	.	gene_id "ENSMUSG00000032264.10"; transcript_id "ENSMUST00000034803.10"; exon_number "8"; exon_id "ENSMUSE00001396545.2"; gene_type "protein_coding"; gene_name "Zw10"; transcript_type "protein_coding"; transcript_name "Zw10-201"; protein_id "ENSMUSP00000034803.9"; transcript_support_level "1"; mgi_id "MGI:1349478"; tag "basic"; ccdsid "CCDS23161.1"; havana_gene "OTTMUSG00000063014.1"; havana_transcript "OTTMUST00000153389.1";
chr9	HAVANA	CDS	48972168	48972245	.	+	.	gene_id "ENSMUSG00000032264.10"; transcript_id "ENSMUST00000034803.10"; exon_number "9"; exon_id "ENSMUSE00001397768.2"; gene_type "protein_coding"; gene_name "Zw10"; transcript_type "protein_coding"; transcript_name "Zw10-201"; protein_id "ENSMUSP00000034803.9"; transcript_support_level "1"; mgi_id "MGI:1349478"; tag "basic"; ccdsid "CCDS23161.1"; havana_gene "OTTMUSG00000063014.1"; havana_transcript "OTTMUST00000153389.1";
chr9	HAVANA	exon	48972168	48972245	.	+	.	gene_id "ENSMUSG00000032264.10"; transcript_id "ENSMUST00000034803.10"; exon_number "10"; exon_id "ENSMUSE00001397768.2"; gene_type "protein_coding"; gene_name "Zw10"; transcript_type "protein_coding"; transcript_name "Zw10-201"; protein_id "ENSMUSP00000034803.9"; transcript_support_level "1"; mgi_id "MGI:1349478"; tag "basic"; ccdsid "CCDS23161.1"; havana_gene "OTTMUSG00000063014.1"; havana_transcript "OTTMUST00000153389.1";
chr9	HAVANA	CDS	48972355	48972514	.	+	.	gene_id "ENSMUSG00000032264.10"; transcript_id "ENSMUST00000034803.10"; exon_number "11"; exon_id "ENSMUSE00000218228.4"; gene_type "protein_coding"; gene_name "Zw10"; transcript_type "protein_coding"; transcript_name "Zw10-201"; protein_id "ENSMUSP00000034803.9"; transcript_support_level "1"; mgi_id "MGI:1349478"; tag "basic"; ccdsid "CCDS23161.1"; havana_gene "OTTMUSG00000063014.1"; havana_transcript "OTTMUST00000153389.1";
chr9	HAVANA	exon	48972355	48972514	.	+	.	gene_id "ENSMUSG00000032264.10"; transcript_id "ENSMUST00000034803.10"; exon_number "12"; exon_id "ENSMUSE00000218228.4"; gene_type "protein_coding"; gene_name "Zw10"; transcript_type "protein_coding"; transcript_name "Zw10-201"; protein_id "ENSMUSP00000034803.9"; transcript_support_level "1"; mgi_id "MGI:1349478"; tag "basic"; ccdsid "CCDS23161.1"; havana_gene "OTTMUSG00000063014.1"; havana_transcript "OTTMUST00000153389.1";
chr9	HAVANA	CDS	48973493	48973645	.	+	.	gene_id "ENSMUSG00000032264.10"; transcript_id "ENSMUST00000034803.10"; exon_number "13"; exon_id "ENSMUSE00000218224.4"; gene_type "protein_coding"; gene_name "Zw10"; transcript_type "protein_coding"; transcript_name "Zw10-201"; protein_id "ENSMUSP00000034803.9"; transcript_support_level "1"; mgi_id "MGI:1349478"; tag "basic"; ccdsid "CCDS23161.1"; havana_gene "OTTMUSG00000063014.1"; havana_transcript "OTTMUST00000153389.1";
chr9	HAVANA	exon	48973493	48973645	.	+	.	gene_id "ENSMUSG00000032264.10"; transcript_id "ENSMUST00000034803.10"; exon_number "14"; exon_id "ENSMUSE00000218224.4"; gene_type "protein_coding"; gene_name "Zw10"; transcript_type "protein_coding"; transcript_name "Zw10-201"; protein_id "ENSMUSP00000034803.9"; transcript_support_level "1"; mgi_id "MGI:1349478"; tag "basic"; ccdsid "CCDS23161.1"; havana_gene "OTTMUSG00000063014.1"; havana_transcript "OTTMUST00000153389.1";
chr9	HAVANA	CDS	48975310	48975501	.	+	.	gene_id "ENSMUSG00000032264.10"; transcript_id "ENSMUST00000034803.10"; exon_number "15"; exon_id "ENSMUSE00000218222.4"; gene_type "protein_coding"; gene_name "Zw10"; transcript_type "protein_coding"; transcript_name "Zw10-201"; protein_id "ENSMUSP00000034803.9"; transcript_support_level "1"; mgi_id "MGI:1349478"; tag "basic"; ccdsid "CCDS23161.1"; havana_gene "OTTMUSG00000063014.1"; havana_transcript "OTTMUST00000153389.1";
chr9	HAVANA	exon	48975310	48975501	.	+	.	gene_id "ENSMUSG00000032264.10"; transcript_id "ENSMUST00000034803.10"; exon_number "16"; exon_id "ENSMUSE00000218222.4"; gene_type "protein_coding"; gene_name "Zw10"; transcript_type "protein_coding"; transcript_name "Zw10-201"; protein_id "ENSMUSP00000034803.9"; transcript_support_level "1"; mgi_id "MGI:1349478"; tag "basic"; ccdsid "CCDS23161.1"; havana_gene "OTTMUSG00000063014.1"; havana_transcript "OTTMUST00000153389.1";
chr9	HAVANA	CDS	48977979	48978142	.	+	.	gene_id "ENSMUSG00000032264.10"; transcript_id "ENSMUST00000034803.10"; exon_number "17"; exon_id "ENSMUSE00000218226.4"; gene_type "protein_coding"; gene_name "Zw10"; transcript_type "protein_coding"; transcript_name "Zw10-201"; protein_id "ENSMUSP00000034803.9"; transcript_support_level "1"; mgi_id "MGI:1349478"; tag "basic"; ccdsid "CCDS23161.1"; havana_gene "OTTMUSG00000063014.1"; havana_transcript "OTTMUST00000153389.1";
chr9	HAVANA	exon	48977979	48978142	.	+	.	gene_id "ENSMUSG00000032264.10"; transcript_id "ENSMUST00000034803.10"; exon_number "18"; exon_id "ENSMUSE00000218226.4"; gene_type "protein_coding"; gene_name "Zw10"; transcript_type "protein_coding"; transcript_name "Zw10-201"; protein_id "ENSMUSP00000034803.9"; transcript_support_level "1"; mgi_id "MGI:1349478"; tag "basic"; ccdsid "CCDS23161.1"; havana_gene "OTTMUSG00000063014.1"; havana_transcript "OTTMUST00000153389.1";
chr9	HAVANA	CDS	48979960	48980142	.	+	.	gene_id "ENSMUSG00000032264.10"; transcript_id "ENSMUST00000034803.10"; exon_number "19"; exon_id "ENSMUSE00000218223.4"; gene_type "protein_coding"; gene_name "Zw10"; transcript_type "protein_coding"; transcript_name "Zw10-201"; protein_id "ENSMUSP00000034803.9"; transcript_support_level "1"; mgi_id "MGI:1349478"; tag "basic"; ccdsid "CCDS23161.1"; havana_gene "OTTMUSG00000063014.1"; havana_transcript "OTTMUST00000153389.1";
chr9	HAVANA	exon	48979960	48980142	.	+	.	gene_id "ENSMUSG00000032264.10"; transcript_id "ENSMUST00000034803.10"; exon_number "20"; exon_id "ENSMUSE00000218223.4"; gene_type "protein_coding"; gene_name "Zw10"; transcript_type "protein_coding"; transcript_name "Zw10-201"; protein_id "ENSMUSP00000034803.9"; transcript_support_level "1"; mgi_id "MGI:1349478"; tag "basic"; ccdsid "CCDS23161.1"; havana_gene "OTTMUSG00000063014.1"; havana_transcript "OTTMUST00000153389.1";
chr9	HAVANA	CDS	48980874	48981112	.	+	.	gene_id "ENSMUSG00000032264.10"; transcript_id "ENSMUST00000034803.10"; exon_number "21"; exon_id "ENSMUSE00000218234.4"; gene_type "protein_coding"; gene_name "Zw10"; transcript_type "protein_coding"; transcript_name "Zw10-201"; protein_id "ENSMUSP00000034803.9"; transcript_support_level "1"; mgi_id "MGI:1349478"; tag "basic"; ccdsid "CCDS23161.1"; havana_gene "OTTMUSG00000063014.1"; havana_transcript "OTTMUST00000153389.1";
chr9	HAVANA	exon	48980874	48981112	.	+	.	gene_id "ENSMUSG00000032264.10"; transcript_id "ENSMUST00000034803.10"; exon_number "22"; exon_id "ENSMUSE00000218234.4"; gene_type "protein_coding"; gene_name "Zw10"; transcript_type "protein_coding"; transcript_name "Zw10-201"; protein_id "ENSMUSP00000034803.9"; transcript_support_level "1"; mgi_id "MGI:1349478"; tag "basic"; ccdsid "CCDS23161.1"; havana_gene "OTTMUSG00000063014.1"; havana_transcript "OTTMUST00000153389.1";
chr9	HAVANA	CDS	48982882	48982953	.	+	.	gene_id "ENSMUSG00000032264.10"; transcript_id "ENSMUST00000034803.10"; exon_number "23"; exon_id "ENSMUSE00001399500.2"; gene_type "protein_coding"; gene_name "Zw10"; transcript_type "protein_coding"; transcript_name "Zw10-201"; protein_id "ENSMUSP00000034803.9"; transcript_support_level "1"; mgi_id "MGI:1349478"; tag "basic"; ccdsid "CCDS23161.1"; havana_gene "OTTMUSG00000063014.1"; havana_transcript "OTTMUST00000153389.1";
chr9	HAVANA	exon	48982882	48982953	.	+	.	gene_id "ENSMUSG00000032264.10"; transcript_id "ENSMUST00000034803.10"; exon_number "24"; exon_id "ENSMUSE00001399500.2"; gene_type "protein_coding"; gene_name "Zw10"; transcript_type "protein_coding"; transcript_name "Zw10-201"; protein_id "ENSMUSP00000034803.9"; transcript_support_level "1"; mgi_id "MGI:1349478"; tag "basic"; ccdsid "CCDS23161.1"; havana_gene "OTTMUSG00000063014.1"; havana_transcript "OTTMUST00000153389.1";
chr9	HAVANA	CDS	48984503	48984672	.	+	.	gene_id "ENSMUSG00000032264.10"; transcript_id "ENSMUST00000034803.10"; exon_number "25"; exon_id "ENSMUSE00001395361.2"; gene_type "protein_coding"; gene_name "Zw10"; transcript_type "protein_coding"; transcript_name "Zw10-201"; protein_id "ENSMUSP00000034803.9"; transcript_support_level "1"; mgi_id "MGI:1349478"; tag "basic"; ccdsid "CCDS23161.1"; havana_gene "OTTMUSG00000063014.1"; havana_transcript "OTTMUST00000153389.1";
chr9	HAVANA	exon	48984503	48984672	.	+	.	gene_id "ENSMUSG00000032264.10"; transcript_id "ENSMUST00000034803.10"; exon_number "26"; exon_id "ENSMUSE00001395361.2"; gene_type "protein_coding"; gene_name "Zw10"; transcript_type "protein_coding"; transcript_name "Zw10-201"; protein_id "ENSMUSP00000034803.9"; transcript_support_level "1"; mgi_id "MGI:1349478"; tag "basic"; ccdsid "CCDS23161.1"; havana_gene "OTTMUSG00000063014.1"; havana_transcript "OTTMUST00000153389.1";
chr9	HAVANA	CDS	48985319	48985449	.	+	.	gene_id "ENSMUSG00000032264.10"; transcript_id "ENSMUST00000034803.10"; exon_number "27"; exon_id "ENSMUSE00001402433.2"; gene_type "protein_coding"; gene_name "Zw10"; transcript_type "protein_coding"; transcript_name "Zw10-201"; protein_id "ENSMUSP00000034803.9"; transcript_support_level "1"; mgi_id "MGI:1349478"; tag "basic"; ccdsid "CCDS23161.1"; havana_gene "OTTMUSG00000063014.1"; havana_transcript "OTTMUST00000153389.1";
chr9	HAVANA	exon	48985319	48985449	.	+	.	gene_id "ENSMUSG00000032264.10"; transcript_id "ENSMUST00000034803.10"; exon_number "28"; exon_id "ENSMUSE00001402433.2"; gene_type "protein_coding"; gene_name "Zw10"; transcript_type "protein_coding"; transcript_name "Zw10-201"; protein_id "ENSMUSP00000034803.9"; transcript_support_level "1"; mgi_id "MGI:1349478"; tag "basic"; ccdsid "CCDS23161.1"; havana_gene "OTTMUSG00000063014.1"; havana_transcript "OTTMUST00000153389.1";
chr9	HAVANA	CDS	48986205	48986336	.	+	.	gene_id "ENSMUSG00000032264.10"; transcript_id "ENSMUST00000034803.10"; exon_number "29"; exon_id "ENSMUSE00001394730.2"; gene_type "protein_coding"; gene_name "Zw10"; transcript_type "protein_coding"; transcript_name "Zw10-201"; protein_id "ENSMUSP00000034803.9"; transcript_support_level "1"; mgi_id "MGI:1349478"; tag "basic"; ccdsid "CCDS23161.1"; havana_gene "OTTMUSG00000063014.1"; havana_transcript "OTTMUST00000153389.1";
chr9	HAVANA	exon	48986205	48986336	.	+	.	gene_id "ENSMUSG00000032264.10"; transcript_id "ENSMUST00000034803.10"; exon_number "30"; exon_id "ENSMUSE00001394730.2"; gene_type "protein_coding"; gene_name "Zw10"; transcript_type "protein_coding"; transcript_name "Zw10-201"; protein_id "ENSMUSP00000034803.9"; transcript_support_level "1"; mgi_id "MGI:1349478"; tag "basic"; ccdsid "CCDS23161.1"; havana_gene "OTTMUSG00000063014.1"; havana_transcript "OTTMUST00000153389.1";
chr9	HAVANA	CDS	48988752	48988954	.	+	.	gene_id "ENSMUSG00000032264.10"; transcript_id "ENSMUST00000034803.10"; exon_number "31"; exon_id "ENSMUSE00001394154.2"; gene_type "protein_coding"; gene_name "Zw10"; transcript_type "protein_coding"; transcript_name "Zw10-201"; protein_id "ENSMUSP00000034803.9"; transcript_support_level "1"; mgi_id "MGI:1349478"; tag "basic"; ccdsid "CCDS23161.1"; havana_gene "OTTMUSG00000063014.1"; havana_transcript "OTTMUST00000153389.1";
chr9	HAVANA	exon	48988752	48988954	.	+	.	gene_id "ENSMUSG00000032264.10"; transcript_id "ENSMUST00000034803.10"; exon_number "32"; exon_id "ENSMUSE00001394154.2"; gene_type "protein_coding"; gene_name "Zw10"; transcript_type "protein_coding"; transcript_name "Zw10-201"; protein_id "ENSMUSP00000034803.9"; transcript_support_level "1"; mgi_id "MGI:1349478"; tag "basic"; ccdsid "CCDS23161.1"; havana_gene "OTTMUSG00000063014.1"; havana_transcript "OTTMUST00000153389.1";
chr9	HAVANA	CDS	48989499	48989616	.	+	.	gene_id "ENSMUSG00000032264.10"; transcript_id "ENSMUST00000034803.10"; exon_number "33"; exon_id "1986";
chr9	HAVANA	exon	48989499	48990072	.	+	.	gene_id "ENSMUSG00000032264.10"; transcript_id "ENSMUST00000034803.10"; exon_number "34"; exon_id "ENSMUSE00000426494.7"; gene_type "protein_coding"; gene_name "Zw10"; transcript_type "protein_coding"; transcript_name "Zw10-201"; protein_id "ENSMUSP00000034803.9"; transcript_support_level "1"; mgi_id "MGI:1349478"; tag "basic"; ccdsid "CCDS23161.1"; havana_gene "OTTMUSG00000063014.1"; havana_transcript "OTTMUST00000153389.1";
chr9	HAVANA	stop_codon	48989617	48989619	.	+	.	gene_id "ENSMUSG00000032264.10"; transcript_id "ENSMUST00000034803.10"; exon_number "35"; exon_id "1987";
chr9	HAVANA	UTR	48989617	48990072	.	+	.	gene_id "ENSMUSG00000032264.10"; transcript_id "ENSMUST00000034803.10"; exon_number "36"; exon_id "1988";
chr9	HAVANA	gene	48992560	49028887	.	+	.	gene_id "ENSMUSG00000032268.14"; transcripts "1"; gene_type "protein_coding"; gene_name "Tmprss5"; mgi_id "MGI:1933407"; havana_gene "OTTMUSG00000036070.1";
chr9	HAVANA	transcript	48992560	49028887	.	+	.	gene_id "ENSMUSG00000032268.14"; transcript_id "ENSMUST00000165088.8"; exons "14"; gene_type "protein_coding"; gene_name "Tmprss5"; transcript_type "protein_coding"; transcript_name "Tmprss5-202"; protein_id "ENSMUSP00000132181.2"; transcript_support_level "1"; mgi_id "MGI:1933407"; tag "basic"; havana_gene "OTTMUSG00000036070.1"; havana_transcript "OTTMUST00000092665.1";
chr9	HAVANA	UTR	48992560	48992658	.	+	.	gene_id "ENSMUSG00000032268.14"; transcript_id "ENSMUST00000165088.8"; exon_number "1"; exon_id "ENSMUSE00000909653.2"; gene_type "protein_coding"; gene_name "Tmprss5"; transcript_type "protein_coding"; transcript_name "Tmprss5-202"; protein_id "ENSMUSP00000132181.2"; transcript_support_level "1"; mgi_id "MGI:1933407"; tag "basic"; havana_gene "OTTMUSG00000036070.1"; havana_transcript "OTTMUST00000092665.1";
chr9	HAVANA	exon	48992560	48992658	.	+	.	gene_id "ENSMUSG00000032268.14"; transcript_id "ENSMUST00000165088.8"; exon_number "2"; exon_id "ENSMUSE00000909653.2"; gene_type "protein_coding"; gene_name "Tmprss5"; transcript_type "protein_coding"; transcript_name "Tmprss5-202"; protein_id "ENSMUSP00000132181.2"; transcript_support_level "1"; mgi_id "MGI:1933407"; tag "basic"; havana_gene "OTTMUSG00000036070.1"; havana_transcript "OTTMUST00000092665.1";
chr9	HAVANA	UTR	49013289	49014120	.	+	.	gene_id "ENSMUSG00000032268.14"; transcript_id "ENSMUST00000165088.8"; exon_number "3"; exon_id "1989";
chr9	HAVANA	exon	49013289	49014123	.	+	.	gene_id "ENSMUSG00000032268.14"; transcript_id "ENSMUST00000165088.8"; exon_number "4"; exon_id "ENSMUSE00000877259.2"; gene_type "protein_coding"; gene_name "Tmprss5"; transcript_type "protein_coding"; transcript_name "Tmprss5-202"; protein_id "ENSMUSP00000132181.2"; transcript_support_level "1"; mgi_id "MGI:1933407"; tag "basic"; havana_gene "OTTMUSG00000036070.1"; havana_transcript "OTTMUST00000092665.1";
chr9	HAVANA	CDS	49014121	49014123	.	+	.	gene_id "ENSMUSG00000032268.14"; transcript_id "ENSMUST00000165088.8"; exon_number "5"; exon_id "ENSMUSE00001470813.2"; gene_type "protein_coding"; gene_name "Tmprss5"; transcript_type "protein_coding"; transcript_name "Tmprss5-202"; protein_id "ENSMUSP00000132181.2"; transcript_support_level "1"; mgi_id "MGI:1933407"; tag "basic"; havana_gene "OTTMUSG00000036070.1"; havana_transcript "OTTMUST00000092665.1";
chr9	HAVANA	start_codon	49014121	49014123	.	+	.	gene_id "ENSMUSG00000032268.14"; transcript_id "ENSMUST00000165088.8"; exon_number "6"; exon_id "ENSMUSE00001470813.2"; gene_type "protein_coding"; gene_name "Tmprss5"; transcript_type "protein_coding"; transcript_name "Tmprss5-202"; protein_id "ENSMUSP00000132181.2"; transcript_support_level "1"; mgi_id "MGI:1933407"; tag "basic"; havana_gene "OTTMUSG00000036070.1"; havana_transcript "OTTMUST00000092665.1";
chr9	HAVANA	CDS	49017414	49017516	.	+	.	gene_id "ENSMUSG00000032268.14"; transcript_id "ENSMUST00000165088.8"; exon_number "7"; exon_id "ENSMUSE00001270348.2"; gene_type "protein_coding"; gene_name "Tmprss5"; transcript_type "protein_coding"; transcript_name "Tmprss5-202"; protein_id "ENSMUSP00000132181.2"; transcript_support_level "1"; mgi_id "MGI:1933407"; tag "basic"; havana_gene "OTTMUSG00000036070.1"; havana_transcript "OTTMUST00000092665.1";
chr9	HAVANA	exon	49017414	49017516	.	+	.	gene_id "ENSMUSG00000032268.14"; transcript_id "ENSMUST00000165088.8"; exon_number "8"; exon_id "ENSMUSE00001270348.2"; gene_type "protein_coding"; gene_name "Tmprss5"; transcript_type "protein_coding"; transcript_name "Tmprss5-202"; protein_id "ENSMUSP00000132181.2"; transcript_support_level "1"; mgi_id "MGI:1933407"; tag "basic"; havana_gene "OTTMUSG00000036070.1"; havana_transcript "OTTMUST00000092665.1";
chr9	HAVANA	CDS	49017801	49017899	.	+	.	gene_id "ENSMUSG00000032268.14"; transcript_id "ENSMUST00000165088.8"; exon_number "9"; exon_id "ENSMUSE00000218248.4"; gene_type "protein_coding"; gene_name "Tmprss5"; transcript_type "protein_coding"; transcript_name "Tmprss5-202"; protein_id "ENSMUSP00000132181.2"; transcript_support_level "1"; mgi_id "MGI:1933407"; tag "basic"; havana_gene "OTTMUSG00000036070.1"; havana_transcript "OTTMUST00000092665.1";
chr9	HAVANA	exon	49017801	49017899	.	+	.	gene_id "ENSMUSG00000032268.14"; transcript_id "ENSMUST00000165088.8"; exon_number "10"; exon_id "ENSMUSE00000218248.4"; gene_type "protein_coding"; gene_name "Tmprss5"; transcript_type "protein_coding"; transcript_name "Tmprss5-202"; protein_id "ENSMUSP00000132181.2"; transcript_support_level "1"; mgi_id "MGI:1933407"; tag "basic"; havana_gene "OTTMUSG00000036070.1"; havana_transcript "OTTMUST00000092665.1";
chr9	HAVANA	CDS	49018377	49018499	.	+	.	gene_id "ENSMUSG00000032268.14"; transcript_id "ENSMUST00000165088.8"; exon_number "11"; exon_id "ENSMUSE00000218245.4"; gene_type "protein_coding"; gene_name "Tmprss5"; transcript_type "protein_coding"; transcript_name "Tmprss5-202"; protein_id "ENSMUSP00000132181.2"; transcript_support_level "1"; mgi_id "MGI:1933407"; tag "basic"; havana_gene "OTTMUSG00000036070.1"; havana_transcript "OTTMUST00000092665.1";
chr9	HAVANA	exon	49018377	49018499	.	+	.	gene_id "ENSMUSG00000032268.14"; transcript_id "ENSMUST00000165088.8"; exon_number "12"; exon_id "ENSMUSE00000218245.4"; gene_type "protein_coding"; gene_name "Tmprss5"; transcript_type "protein_coding"; transcript_name "Tmprss5-202"; protein_id "ENSMUSP00000132181.2"; transcript_support_level "1"; mgi_id "MGI:1933407"; tag "basic"; havana_gene "OTTMUSG00000036070.1"; havana_transcript "OTTMUST00000092665.1";
chr9	HAVANA	CDS	49020302	49020437	.	+	.	gene_id "ENSMUSG00000032268.14"; transcript_id "ENSMUST00000165088.8"; exon_number "13"; exon_id "ENSMUSE00000218251.4"; gene_type "protein_coding"; gene_name "Tmprss5"; transcript_type "protein_coding"; transcript_name "Tmprss5-202"; protein_id "ENSMUSP00000132181.2"; transcript_support_level "1"; mgi_id "MGI:1933407"; tag "basic"; havana_gene "OTTMUSG00000036070.1"; havana_transcript "OTTMUST00000092665.1";
chr9	HAVANA	exon	49020302	49020437	.	+	.	gene_id "ENSMUSG00000032268.14"; transcript_id "ENSMUST00000165088.8"; exon_number "14"; exon_id "ENSMUSE00000218251.4"; gene_type "protein_coding"; gene_name "Tmprss5"; transcript_type "protein_coding"; transcript_name "Tmprss5-202"; protein_id "ENSMUSP00000132181.2"; transcript_support_level "1"; mgi_id "MGI:1933407"; tag "basic"; havana_gene "OTTMUSG00000036070.1"; havana_transcript "OTTMUST00000092665.1";
chr9	HAVANA	CDS	49020642	49020755	.	+	.	gene_id "ENSMUSG00000032268.14"; transcript_id "ENSMUST00000165088.8"; exon_number "15"; exon_id "ENSMUSE00001302788.2"; gene_type "protein_coding"; gene_name "Tmprss5"; transcript_type "protein_coding"; transcript_name "Tmprss5-202"; protein_id "ENSMUSP00000132181.2"; transcript_support_level "1"; mgi_id "MGI:1933407"; tag "basic"; havana_gene "OTTMUSG00000036070.1"; havana_transcript "OTTMUST00000092665.1";
chr9	HAVANA	exon	49020642	49020755	.	+	.	gene_id "ENSMUSG00000032268.14"; transcript_id "ENSMUST00000165088.8"; exon_number "16"; exon_id "ENSMUSE00001302788.2"; gene_type "protein_coding"; gene_name "Tmprss5"; transcript_type "protein_coding"; transcript_name "Tmprss5-202"; protein_id "ENSMUSP00000132181.2"; transcript_support_level "1"; mgi_id "MGI:1933407"; tag "basic"; havana_gene "OTTMUSG00000036070.1"; havana_transcript "OTTMUST00000092665.1";
chr9	HAVANA	CDS	49022768	49022811	.	+	.	gene_id "ENSMUSG00000032268.14"; transcript_id "ENSMUST00000165088.8"; exon_number "17"; exon_id "ENSMUSE00001238424.2"; gene_type "protein_coding"; gene_name "Tmprss5"; transcript_type "protein_coding"; transcript_name "Tmprss5-202"; protein_id "ENSMUSP00000132181.2"; transcript_support_level "1"; mgi_id "MGI:1933407"; tag "basic"; havana_gene "OTTMUSG00000036070.1"; havana_transcript "OTTMUST00000092665.1";
chr9	HAVANA	exon	49022768	49022811	.	+	.	gene_id "ENSMUSG00000032268.14"; transcript_id "ENSMUST00000165088.8"; exon_number "18"; exon_id "ENSMUSE00001238424.2"; gene_type "protein_coding"; gene_name "Tmprss5"; transcript_type "protein_coding"; transcript_name "Tmprss5-202"; protein_id "ENSMUSP00000132181.2"; transcript_support_level "1"; mgi_id "MGI:1933407"; tag "basic"; havana_gene "OTTMUSG00000036070.1"; havana_transcript "OTTMUST00000092665.1";
chr9	HAVANA	CDS	49023488	49023650	.	+	.	gene_id "ENSMUSG00000032268.14"; transcript_id "ENSMUST00000165088.8"; exon_number "19"; exon_id "ENSMUSE00001206947.2"; gene_type "protein_coding"; gene_name "Tmprss5"; transcript_type "protein_coding"; transcript_name "Tmprss5-202"; protein_id "ENSMUSP00000132181.2"; transcript_support_level "1"; mgi_id "MGI:1933407"; tag "basic"; havana_gene "OTTMUSG00000036070.1"; havana_transcript "OTTMUST00000092665.1";
chr9	HAVANA	exon	49023488	49023650	.	+	.	gene_id "ENSMUSG00000032268.14"; transcript_id "ENSMUST00000165088.8"; exon_number "20"; exon_id "ENSMUSE00001206947.2"; gene_type "protein_coding"; gene_name "Tmprss5"; transcript_type "protein_coding"; transcript_name "Tmprss5-202"; protein_id "ENSMUSP00000132181.2"; transcript_support_level "1"; mgi_id "MGI:1933407"; tag "basic"; havana_gene "OTTMUSG00000036070.1"; havana_transcript "OTTMUST00000092665.1";
chr9	HAVANA	CDS	49024424	49024602	.	+	.	gene_id "ENSMUSG00000032268.14"; transcript_id "ENSMUST00000165088.8"; exon_number "21"; exon_id "ENSMUSE00001239174.2"; gene_type "protein_coding"; gene_name "Tmprss5"; transcript_type "protein_coding"; transcript_name "Tmprss5-202"; protein_id "ENSMUSP00000132181.2"; transcript_support_level "1"; mgi_id "MGI:1933407"; tag "basic"; havana_gene "OTTMUSG00000036070.1"; havana_transcript "OTTMUST00000092665.1";
chr9	HAVANA	exon	49024424	49024602	.	+	.	gene_id "ENSMUSG00000032268.14"; transcript_id "ENSMUST00000165088.8"; exon_number "22"; exon_id "ENSMUSE00001239174.2"; gene_type "protein_coding"; gene_name "Tmprss5"; transcript_type "protein_coding"; transcript_name "Tmprss5-202"; protein_id "ENSMUSP00000132181.2"; transcript_support_level "1"; mgi_id "MGI:1933407"; tag "basic"; havana_gene "OTTMUSG00000036070.1"; havana_transcript "OTTMUST00000092665.1";
chr9	HAVANA	CDS	49025794	49025892	.	+	.	gene_id "ENSMUSG00000032268.14"; transcript_id "ENSMUST00000165088.8"; exon_number "23"; exon_id "ENSMUSE00001226506.2"; gene_type "protein_coding"; gene_name "Tmprss5"; transcript_type "protein_coding"; transcript_name "Tmprss5-202"; protein_id "ENSMUSP00000132181.2"; transcript_support_level "1"; mgi_id "MGI:1933407"; tag "basic"; havana_gene "OTTMUSG00000036070.1"; havana_transcript "OTTMUST00000092665.1";
chr9	HAVANA	exon	49025794	49025892	.	+	.	gene_id "ENSMUSG00000032268.14"; transcript_id "ENSMUST00000165088.8"; exon_number "24"; exon_id "ENSMUSE00001226506.2"; gene_type "protein_coding"; gene_name "Tmprss5"; transcript_type "protein_coding"; transcript_name "Tmprss5-202"; protein_id "ENSMUSP00000132181.2"; transcript_support_level "1"; mgi_id "MGI:1933407"; tag "basic"; havana_gene "OTTMUSG00000036070.1"; havana_transcript "OTTMUST00000092665.1";
chr9	HAVANA	CDS	49026333	49026475	.	+	.	gene_id "ENSMUSG00000032268.14"; transcript_id "ENSMUST00000165088.8"; exon_number "25"; exon_id "ENSMUSE00001276964.2"; gene_type "protein_coding"; gene_name "Tmprss5"; transcript_type "protein_coding"; transcript_name "Tmprss5-202"; protein_id "ENSMUSP00000132181.2"; transcript_support_level "1"; mgi_id "MGI:1933407"; tag "basic"; havana_gene "OTTMUSG00000036070.1"; havana_transcript "OTTMUST00000092665.1";
chr9	HAVANA	exon	49026333	49026475	.	+	.	gene_id "ENSMUSG00000032268.14"; transcript_id "ENSMUST00000165088.8"; exon_number "26"; exon_id "ENSMUSE00001276964.2"; gene_type "protein_coding"; gene_name "Tmprss5"; transcript_type "protein_coding"; transcript_name "Tmprss5-202"; protein_id "ENSMUSP00000132181.2"; transcript_support_level "1"; mgi_id "MGI:1933407"; tag "basic"; havana_gene "OTTMUSG00000036070.1"; havana_transcript "OTTMUST00000092665.1";
chr9	HAVANA	CDS	49026765	49026917	.	+	.	gene_id "ENSMUSG00000032268.14"; transcript_id "ENSMUST00000165088.8"; exon_number "27"; exon_id "ENSMUSE00001207790.2"; gene_type "protein_coding"; gene_name "Tmprss5"; transcript_type "protein_coding"; transcript_name "Tmprss5-202"; protein_id "ENSMUSP00000132181.2"; transcript_support_level "1"; mgi_id "MGI:1933407"; tag "basic"; havana_gene "OTTMUSG00000036070.1"; havana_transcript "OTTMUST00000092665.1";
chr9	HAVANA	exon	49026765	49026917	.	+	.	gene_id "ENSMUSG00000032268.14"; transcript_id "ENSMUST00000165088.8"; exon_number "28"; exon_id "ENSMUSE00001207790.2"; gene_type "protein_coding"; gene_name "Tmprss5"; transcript_type "protein_coding"; transcript_name "Tmprss5-202"; protein_id "ENSMUSP00000132181.2"; transcript_support_level "1"; mgi_id "MGI:1933407"; tag "basic"; havana_gene "OTTMUSG00000036070.1"; havana_transcript "OTTMUST00000092665.1";
chr9	HAVANA	CDS	49028283	49028288	.	+	.	gene_id "ENSMUSG00000032268.14"; transcript_id "ENSMUST00000165088.8"; exon_number "29"; exon_id "1990";
chr9	HAVANA	exon	49028283	49028887	.	+	.	gene_id "ENSMUSG00000032268.14"; transcript_id "ENSMUST00000165088.8"; exon_number "30"; exon_id "ENSMUSE00000915613.2"; gene_type "protein_coding"; gene_name "Tmprss5"; transcript_type "protein_coding"; transcript_name "Tmprss5-202"; protein_id "ENSMUSP00000132181.2"; transcript_support_level "1"; mgi_id "MGI:1933407"; tag "basic"; havana_gene "OTTMUSG00000036070.1"; havana_transcript "OTTMUST00000092665.1";
chr9	HAVANA	stop_codon	49028289	49028291	.	+	.	gene_id "ENSMUSG00000032268.14"; transcript_id "ENSMUST00000165088.8"; exon_number "31"; exon_id "1991";
chr9	HAVANA	UTR	49028289	49028887	.	+	.	gene_id "ENSMUSG00000032268.14"; transcript_id "ENSMUST00000165088.8"; exon_number "32"; exon_id "1992";
chr9	HAVANA	gene	49348263	49397525	.	-	.	gene_id "ENSMUSG00000040219.5"; transcripts "3"; gene_type "protein_coding"; gene_name "Ttc12"; mgi_id "MGI:2444588"; havana_gene "OTTMUSG00000024805.1";
chr9	HAVANA	transcript	49348263	49397525	.	-	.	gene_id "ENSMUSG00000040219.5"; transcript_id "ENSMUST00000055096.5"; exons "22"; gene_type "protein_coding"; gene_name "Ttc12"; transcript_type "protein_coding"; transcript_name "Ttc12-201"; protein_id "ENSMUSP00000056378.5"; transcript_support_level "1"; mgi_id "MGI:2444588"; tag "basic"; ccdsid "CCDS23163.1"; havana_gene "OTTMUSG00000024805.1"; havana_transcript "OTTMUST00000061094.1";
chr9	HAVANA	exon	49397446	49397525	.	-	.	gene_id "ENSMUSG00000040219.5"; transcript_id "ENSMUST00000055096.5"; exon_number "1"; exon_id "ENSMUSE00000385770.3"; gene_type "protein_coding"; gene_name "Ttc12"; transcript_type "protein_coding"; transcript_name "Ttc12-201"; protein_id "ENSMUSP00000056378.5"; transcript_support_level "1"; mgi_id "MGI:2444588"; tag "basic"; ccdsid "CCDS23163.1"; havana_gene "OTTMUSG00000024805.1"; havana_transcript "OTTMUST00000061094.1";
chr9	HAVANA	UTR	49397446	49397525	.	-	.	gene_id "ENSMUSG00000040219.5"; transcript_id "ENSMUST00000055096.5"; exon_number "2"; exon_id "ENSMUSE00000385770.3"; gene_type "protein_coding"; gene_name "Ttc12"; transcript_type "protein_coding"; transcript_name "Ttc12-201"; protein_id "ENSMUSP00000056378.5"; transcript_support_level "1"; mgi_id "MGI:2444588"; tag "basic"; ccdsid "CCDS23163.1"; havana_gene "OTTMUSG00000024805.1"; havana_transcript "OTTMUST00000061094.1";
chr9	HAVANA	UTR	49396028	49396042	.	-	.	gene_id "ENSMUSG00000040219.5"; transcript_id "ENSMUST00000055096.5"; exon_number "3"; exon_id "1993";
chr9	HAVANA	start_codon	49396025	49396027	.	-	.	gene_id "ENSMUSG00000040219.5"; transcript_id "ENSMUST00000055096.5"; exon_number "4"; exon_id "1994";
chr9	HAVANA	exon	49395970	49396042	.	-	.	gene_id "ENSMUSG00000040219.5"; transcript_id "ENSMUST00000055096.5"; exon_number "5"; exon_id "ENSMUSE00001270548.2"; gene_type "protein_coding"; gene_name "Ttc12"; transcript_type "protein_coding"; transcript_name "Ttc12-201"; protein_id "ENSMUSP00000056378.5"; transcript_support_level "1"; mgi_id "MGI:2444588"; tag "basic"; ccdsid "CCDS23163.1"; havana_gene "OTTMUSG00000024805.1"; havana_transcript "OTTMUST00000061094.1";
chr9	HAVANA	CDS	49395970	49396027	.	-	.	gene_id "ENSMUSG00000040219.5"; transcript_id "ENSMUST00000055096.5"; exon_number "6"; exon_id "1995";
chr9	HAVANA	exon	49383683	49383843	.	-	.	gene_id "ENSMUSG00000040219.5"; transcript_id "ENSMUST00000055096.5"; exon_number "7"; exon_id "ENSMUSE00000245671.2"; gene_type "protein_coding"; gene_name "Ttc12"; transcript_type "protein_coding"; transcript_name "Ttc12-201"; protein_id "ENSMUSP00000056378.5"; transcript_support_level "1"; mgi_id "MGI:2444588"; tag "basic"; ccdsid "CCDS23163.1"; havana_gene "OTTMUSG00000024805.1"; havana_transcript "OTTMUST00000061094.1";
chr9	HAVANA	CDS	49383683	49383843	.	-	.	gene_id "ENSMUSG00000040219.5"; transcript_id "ENSMUST00000055096.5"; exon_number "8"; exon_id "ENSMUSE00000245671.2"; gene_type "protein_coding"; gene_name "Ttc12"; transcript_type "protein_coding"; transcript_name "Ttc12-201"; protein_id "ENSMUSP00000056378.5"; transcript_support_level "1"; mgi_id "MGI:2444588"; tag "basic"; ccdsid "CCDS23163.1"; havana_gene "OTTMUSG00000024805.1"; havana_transcript "OTTMUST00000061094.1";
chr9	HAVANA	exon	49383162	49383183	.	-	.	gene_id "ENSMUSG00000040219.5"; transcript_id "ENSMUST00000055096.5"; exon_number "9"; exon_id "ENSMUSE00000245653.2"; gene_type "protein_coding"; gene_name "Ttc12"; transcript_type "protein_coding"; transcript_name "Ttc12-201"; protein_id "ENSMUSP00000056378.5"; transcript_support_level "1"; mgi_id "MGI:2444588"; tag "basic"; ccdsid "CCDS23163.1"; havana_gene "OTTMUSG00000024805.1"; havana_transcript "OTTMUST00000061094.1";
chr9	HAVANA	CDS	49383162	49383183	.	-	.	gene_id "ENSMUSG00000040219.5"; transcript_id "ENSMUST00000055096.5"; exon_number "10"; exon_id "ENSMUSE00000245653.2"; gene_type "protein_coding"; gene_name "Ttc12"; transcript_type "protein_coding"; transcript_name "Ttc12-201"; protein_id "ENSMUSP00000056378.5"; transcript_support_level "1"; mgi_id "MGI:2444588"; tag "basic"; ccdsid "CCDS23163.1"; havana_gene "OTTMUSG00000024805.1"; havana_transcript "OTTMUST00000061094.1";
chr9	HAVANA	exon	49382426	49382503	.	-	.	gene_id "ENSMUSG00000040219.5"; transcript_id "ENSMUST00000055096.5"; exon_number "11"; exon_id "ENSMUSE00001273046.2"; gene_type "protein_coding"; gene_name "Ttc12"; transcript_type "protein_coding"; transcript_name "Ttc12-201"; protein_id "ENSMUSP00000056378.5"; transcript_support_level "1"; mgi_id "MGI:2444588"; tag "basic"; ccdsid "CCDS23163.1"; havana_gene "OTTMUSG00000024805.1"; havana_transcript "OTTMUST00000061094.1";
chr9	HAVANA	CDS	49382426	49382503	.	-	.	gene_id "ENSMUSG00000040219.5"; transcript_id "ENSMUST00000055096.5"; exon_number "12"; exon_id "ENSMUSE00001273046.2"; gene_type "protein_coding"; gene_name "Ttc12"; transcript_type "protein_coding"; transcript_name "Ttc12-201"; protein_id "ENSMUSP00000056378.5"; transcript_support_level "1"; mgi_id "MGI:2444588"; tag "basic"; ccdsid "CCDS23163.1"; havana_gene "OTTMUSG00000024805.1"; havana_transcript "OTTMUST00000061094.1";
chr9	HAVANA	exon	49381529	49381650	.	-	.	gene_id "ENSMUSG00000040219.5"; transcript_id "ENSMUST00000055096.5"; exon_number "13"; exon_id "ENSMUSE00001309818.2"; gene_type "protein_coding"; gene_name "Ttc12"; transcript_type "protein_coding"; transcript_name "Ttc12-201"; protein_id "ENSMUSP00000056378.5"; transcript_support_level "1"; mgi_id "MGI:2444588"; tag "basic"; ccdsid "CCDS23163.1"; havana_gene "OTTMUSG00000024805.1"; havana_transcript "OTTMUST00000061094.1";
chr9	HAVANA	CDS	49381529	49381650	.	-	.	gene_id "ENSMUSG00000040219.5"; transcript_id "ENSMUST00000055096.5"; exon_number "14"; exon_id "ENSMUSE00001309818.2"; gene_type "protein_coding"; gene_name "Ttc12"; transcript_type "protein_coding"; transcript_name "Ttc12-201"; protein_id "ENSMUSP00000056378.5"; transcript_support_level "1"; mgi_id "MGI:2444588"; tag "basic"; ccdsid "CCDS23163.1"; havana_gene "OTTMUSG00000024805.1"; havana_transcript "OTTMUST00000061094.1";
chr9	HAVANA	exon	49378072	49378131	.	-	.	gene_id "ENSMUSG00000040219.5"; transcript_id "ENSMUST00000055096.5"; exon_number "15"; exon_id "ENSMUSE00001271636.2"; gene_type "protein_coding"; gene_name "Ttc12"; transcript_type "protein_coding"; transcript_name "Ttc12-201"; protein_id "ENSMUSP00000056378.5"; transcript_support_level "1"; mgi_id "MGI:2444588"; tag "basic"; ccdsid "CCDS23163.1"; havana_gene "OTTMUSG00000024805.1"; havana_transcript "OTTMUST00000061094.1";
chr9	HAVANA	CDS	49378072	49378131	.	-	.	gene_id "ENSMUSG00000040219.5"; transcript_id "ENSMUST00000055096.5"; exon_number "16"; exon_id "ENSMUSE00001271636.2"; gene_type "protein_coding"; gene_name "Ttc12"; transcript_type "protein_coding"; transcript_name "Ttc12-201"; protein_id "ENSMUSP00000056378.5"; transcript_support_level "1"; mgi_id "MGI:2444588"; tag "basic"; ccdsid "CCDS23163.1"; havana_gene "OTTMUSG00000024805.1"; havana_transcript "OTTMUST00000061094.1";
chr9	HAVANA	exon	49371690	49371761	.	-	.	gene_id "ENSMUSG00000040219.5"; transcript_id "ENSMUST00000055096.5"; exon_number "17"; exon_id "ENSMUSE00001231822.2"; gene_type "protein_coding"; gene_name "Ttc12"; transcript_type "protein_coding"; transcript_name "Ttc12-201"; protein_id "ENSMUSP00000056378.5"; transcript_support_level "1"; mgi_id "MGI:2444588"; tag "basic"; ccdsid "CCDS23163.1"; havana_gene "OTTMUSG00000024805.1"; havana_transcript "OTTMUST00000061094.1";
chr9	HAVANA	CDS	49371690	49371761	.	-	.	gene_id "ENSMUSG00000040219.5"; transcript_id "ENSMUST00000055096.5"; exon_number "18"; exon_id "ENSMUSE00001231822.2"; gene_type "protein_coding"; gene_name "Ttc12"; transcript_type "protein_coding"; transcript_name "Ttc12-201"; protein_id "ENSMUSP00000056378.5"; transcript_support_level "1"; mgi_id "MGI:2444588"; tag "basic"; ccdsid "CCDS23163.1"; havana_gene "OTTMUSG00000024805.1"; havana_transcript "OTTMUST00000061094.1";
chr9	HAVANA	exon	49369950	49370010	.	-	.	gene_id "ENSMUSG00000040219.5"; transcript_id "ENSMUST00000055096.5"; exon_number "19"; exon_id "ENSMUSE00001311060.2"; gene_type "protein_coding"; gene_name "Ttc12"; transcript_type "protein_coding"; transcript_name "Ttc12-201"; protein_id "ENSMUSP00000056378.5"; transcript_support_level "1"; mgi_id "MGI:2444588"; tag "basic"; ccdsid "CCDS23163.1"; havana_gene "OTTMUSG00000024805.1"; havana_transcript "OTTMUST00000061094.1";
chr9	HAVANA	CDS	49369950	49370010	.	-	.	gene_id "ENSMUSG00000040219.5"; transcript_id "ENSMUST00000055096.5"; exon_number "20"; exon_id "ENSMUSE00001311060.2"; gene_type "protein_coding"; gene_name "Ttc12"; transcript_type "protein_coding"; transcript_name "Ttc12-201"; protein_id "ENSMUSP00000056378.5"; transcript_support_level "1"; mgi_id "MGI:2444588"; tag "basic"; ccdsid "CCDS23163.1"; havana_gene "OTTMUSG00000024805.1"; havana_transcript "OTTMUST00000061094.1";
chr9	HAVANA	exon	49369296	49369484	.	-	.	gene_id "ENSMUSG00000040219.5"; transcript_id "ENSMUST00000055096.5"; exon_number "21"; exon_id "ENSMUSE00000245517.2"; gene_type "protein_coding"; gene_name "Ttc12"; transcript_type "protein_coding"; transcript_name "Ttc12-201"; protein_id "ENSMUSP00000056378.5"; transcript_support_level "1"; mgi_id "MGI:2444588"; tag "basic"; ccdsid "CCDS23163.1"; havana_gene "OTTMUSG00000024805.1"; havana_transcript "OTTMUST00000061094.1";
chr9	HAVANA	CDS	49369296	49369484	.	-	.	gene_id "ENSMUSG00000040219.5"; transcript_id "ENSMUST00000055096.5"; exon_number "22"; exon_id "ENSMUSE00000245517.2"; gene_type "protein_coding"; gene_name "Ttc12"; transcript_type "protein_coding"; transcript_name "Ttc12-201"; protein_id "ENSMUSP00000056378.5"; transcript_support_level "1"; mgi_id "MGI:2444588"; tag "basic"; ccdsid "CCDS23163.1"; havana_gene "OTTMUSG00000024805.1"; havana_transcript "OTTMUST00000061094.1";
chr9	HAVANA	exon	49368133	49368202	.	-	.	gene_id "ENSMUSG00000040219.5"; transcript_id "ENSMUST00000055096.5"; exon_number "23"; exon_id "ENSMUSE00000245485.2"; gene_type "protein_coding"; gene_name "Ttc12"; transcript_type "protein_coding"; transcript_name "Ttc12-201"; protein_id "ENSMUSP00000056378.5"; transcript_support_level "1"; mgi_id "MGI:2444588"; tag "basic"; ccdsid "CCDS23163.1"; havana_gene "OTTMUSG00000024805.1"; havana_transcript "OTTMUST00000061094.1";
chr9	HAVANA	CDS	49368133	49368202	.	-	.	gene_id "ENSMUSG00000040219.5"; transcript_id "ENSMUST00000055096.5"; exon_number "24"; exon_id "ENSMUSE00000245485.2"; gene_type "protein_coding"; gene_name "Ttc12"; transcript_type "protein_coding"; transcript_name "Ttc12-201"; protein_id "ENSMUSP00000056378.5"; transcript_support_level "1"; mgi_id "MGI:2444588"; tag "basic"; ccdsid "CCDS23163.1"; havana_gene "OTTMUSG00000024805.1"; havana_transcript "OTTMUST00000061094.1";
chr9	HAVANA	exon	49367161	49367249	.	-	.	gene_id "ENSMUSG00000040219.5"; transcript_id "ENSMUST00000055096.5"; exon_number "25"; exon_id "ENSMUSE00000245455.2"; gene_type "protein_coding"; gene_name "Ttc12"; transcript_type "protein_coding"; transcript_name "Ttc12-201"; protein_id "ENSMUSP00000056378.5"; transcript_support_level "1"; mgi_id "MGI:2444588"; tag "basic"; ccdsid "CCDS23163.1"; havana_gene "OTTMUSG00000024805.1"; havana_transcript "OTTMUST00000061094.1";
chr9	HAVANA	CDS	49367161	49367249	.	-	.	gene_id "ENSMUSG00000040219.5"; transcript_id "ENSMUST00000055096.5"; exon_number "26"; exon_id "ENSMUSE00000245455.2"; gene_type "protein_coding"; gene_name "Ttc12"; transcript_type "protein_coding"; transcript_name "Ttc12-201"; protein_id "ENSMUSP00000056378.5"; transcript_support_level "1"; mgi_id "MGI:2444588"; tag "basic"; ccdsid "CCDS23163.1"; havana_gene "OTTMUSG00000024805.1"; havana_transcript "OTTMUST00000061094.1";
chr9	HAVANA	exon	49364624	49364792	.	-	.	gene_id "ENSMUSG00000040219.5"; transcript_id "ENSMUST00000055096.5"; exon_number "27"; exon_id "ENSMUSE00000245419.2"; gene_type "protein_coding"; gene_name "Ttc12"; transcript_type "protein_coding"; transcript_name "Ttc12-201"; protein_id "ENSMUSP00000056378.5"; transcript_support_level "1"; mgi_id "MGI:2444588"; tag "basic"; ccdsid "CCDS23163.1"; havana_gene "OTTMUSG00000024805.1"; havana_transcript "OTTMUST00000061094.1";
chr9	HAVANA	CDS	49364624	49364792	.	-	.	gene_id "ENSMUSG00000040219.5"; transcript_id "ENSMUST00000055096.5"; exon_number "28"; exon_id "ENSMUSE00000245419.2"; gene_type "protein_coding"; gene_name "Ttc12"; transcript_type "protein_coding"; transcript_name "Ttc12-201"; protein_id "ENSMUSP00000056378.5"; transcript_support_level "1"; mgi_id "MGI:2444588"; tag "basic"; ccdsid "CCDS23163.1"; havana_gene "OTTMUSG00000024805.1"; havana_transcript "OTTMUST00000061094.1";
chr9	HAVANA	exon	49359227	49359319	.	-	.	gene_id "ENSMUSG00000040219.5"; transcript_id "ENSMUST00000055096.5"; exon_number "29"; exon_id "ENSMUSE00000245397.2"; gene_type "protein_coding"; gene_name "Ttc12"; transcript_type "protein_coding"; transcript_name "Ttc12-201"; protein_id "ENSMUSP00000056378.5"; transcript_support_level "1"; mgi_id "MGI:2444588"; tag "basic"; ccdsid "CCDS23163.1"; havana_gene "OTTMUSG00000024805.1"; havana_transcript "OTTMUST00000061094.1";
chr9	HAVANA	CDS	49359227	49359319	.	-	.	gene_id "ENSMUSG00000040219.5"; transcript_id "ENSMUST00000055096.5"; exon_number "30"; exon_id "ENSMUSE00000245397.2"; gene_type "protein_coding"; gene_name "Ttc12"; transcript_type "protein_coding"; transcript_name "Ttc12-201"; protein_id "ENSMUSP00000056378.5"; transcript_support_level "1"; mgi_id "MGI:2444588"; tag "basic"; ccdsid "CCDS23163.1"; havana_gene "OTTMUSG00000024805.1"; havana_transcript "OTTMUST00000061094.1";
chr9	HAVANA	exon	49357825	49357885	.	-	.	gene_id "ENSMUSG00000040219.5"; transcript_id "ENSMUST00000055096.5"; exon_number "31"; exon_id "ENSMUSE00000245373.2"; gene_type "protein_coding"; gene_name "Ttc12"; transcript_type "protein_coding"; transcript_name "Ttc12-201"; protein_id "ENSMUSP00000056378.5"; transcript_support_level "1"; mgi_id "MGI:2444588"; tag "basic"; ccdsid "CCDS23163.1"; havana_gene "OTTMUSG00000024805.1"; havana_transcript "OTTMUST00000061094.1";
chr9	HAVANA	CDS	49357825	49357885	.	-	.	gene_id "ENSMUSG00000040219.5"; transcript_id "ENSMUST00000055096.5"; exon_number "32"; exon_id "ENSMUSE00000245373.2"; gene_type "protein_coding"; gene_name "Ttc12"; transcript_type "protein_coding"; transcript_name "Ttc12-201"; protein_id "ENSMUSP00000056378.5"; transcript_support_level "1"; mgi_id "MGI:2444588"; tag "basic"; ccdsid "CCDS23163.1"; havana_gene "OTTMUSG00000024805.1"; havana_transcript "OTTMUST00000061094.1";
chr9	HAVANA	exon	49357042	49357179	.	-	.	gene_id "ENSMUSG00000040219.5"; transcript_id "ENSMUST00000055096.5"; exon_number "33"; exon_id "ENSMUSE00000245360.3"; gene_type "protein_coding"; gene_name "Ttc12"; transcript_type "protein_coding"; transcript_name "Ttc12-201"; protein_id "ENSMUSP00000056378.5"; transcript_support_level "1"; mgi_id "MGI:2444588"; tag "basic"; ccdsid "CCDS23163.1"; havana_gene "OTTMUSG00000024805.1"; havana_transcript "OTTMUST00000061094.1";
chr9	HAVANA	CDS	49357042	49357179	.	-	.	gene_id "ENSMUSG00000040219.5"; transcript_id "ENSMUST00000055096.5"; exon_number "34"; exon_id "ENSMUSE00000245360.3"; gene_type "protein_coding"; gene_name "Ttc12"; transcript_type "protein_coding"; transcript_name "Ttc12-201"; protein_id "ENSMUSP00000056378.5"; transcript_support_level "1"; mgi_id "MGI:2444588"; tag "basic"; ccdsid "CCDS23163.1"; havana_gene "OTTMUSG00000024805.1"; havana_transcript "OTTMUST00000061094.1";
chr9	HAVANA	exon	49356485	49356583	.	-	.	gene_id "ENSMUSG00000040219.5"; transcript_id "ENSMUST00000055096.5"; exon_number "35"; exon_id "ENSMUSE00000245342.3"; gene_type "protein_coding"; gene_name "Ttc12"; transcript_type "protein_coding"; transcript_name "Ttc12-201"; protein_id "ENSMUSP00000056378.5"; transcript_support_level "1"; mgi_id "MGI:2444588"; tag "basic"; ccdsid "CCDS23163.1"; havana_gene "OTTMUSG00000024805.1"; havana_transcript "OTTMUST00000061094.1";
chr9	HAVANA	CDS	49356485	49356583	.	-	.	gene_id "ENSMUSG00000040219.5"; transcript_id "ENSMUST00000055096.5"; exon_number "36"; exon_id "ENSMUSE00000245342.3"; gene_type "protein_coding"; gene_name "Ttc12"; transcript_type "protein_coding"; transcript_name "Ttc12-201"; protein_id "ENSMUSP00000056378.5"; transcript_support_level "1"; mgi_id "MGI:2444588"; tag "basic"; ccdsid "CCDS23163.1"; havana_gene "OTTMUSG00000024805.1"; havana_transcript "OTTMUST00000061094.1";
chr9	HAVANA	exon	49355968	49356036	.	-	.	gene_id "ENSMUSG00000040219.5"; transcript_id "ENSMUST00000055096.5"; exon_number "37"; exon_id "ENSMUSE00000439859.2"; gene_type "protein_coding"; gene_name "Ttc12"; transcript_type "protein_coding"; transcript_name "Ttc12-201"; protein_id "ENSMUSP00000056378.5"; transcript_support_level "1"; mgi_id "MGI:2444588"; tag "basic"; ccdsid "CCDS23163.1"; havana_gene "OTTMUSG00000024805.1"; havana_transcript "OTTMUST00000061094.1";
chr9	HAVANA	CDS	49355968	49356036	.	-	.	gene_id "ENSMUSG00000040219.5"; transcript_id "ENSMUST00000055096.5"; exon_number "38"; exon_id "ENSMUSE00000439859.2"; gene_type "protein_coding"; gene_name "Ttc12"; transcript_type "protein_coding"; transcript_name "Ttc12-201"; protein_id "ENSMUSP00000056378.5"; transcript_support_level "1"; mgi_id "MGI:2444588"; tag "basic"; ccdsid "CCDS23163.1"; havana_gene "OTTMUSG00000024805.1"; havana_transcript "OTTMUST00000061094.1";
chr9	HAVANA	exon	49354402	49354503	.	-	.	gene_id "ENSMUSG00000040219.5"; transcript_id "ENSMUST00000055096.5"; exon_number "39"; exon_id "ENSMUSE00000245257.2"; gene_type "protein_coding"; gene_name "Ttc12"; transcript_type "protein_coding"; transcript_name "Ttc12-201"; protein_id "ENSMUSP00000056378.5"; transcript_support_level "1"; mgi_id "MGI:2444588"; tag "basic"; ccdsid "CCDS23163.1"; havana_gene "OTTMUSG00000024805.1"; havana_transcript "OTTMUST00000061094.1";
chr9	HAVANA	CDS	49354402	49354503	.	-	.	gene_id "ENSMUSG00000040219.5"; transcript_id "ENSMUST00000055096.5"; exon_number "40"; exon_id "ENSMUSE00000245257.2"; gene_type "protein_coding"; gene_name "Ttc12"; transcript_type "protein_coding"; transcript_name "Ttc12-201"; protein_id "ENSMUSP00000056378.5"; transcript_support_level "1"; mgi_id "MGI:2444588"; tag "basic"; ccdsid "CCDS23163.1"; havana_gene "OTTMUSG00000024805.1"; havana_transcript "OTTMUST00000061094.1";
chr9	HAVANA	exon	49353137	49353236	.	-	.	gene_id "ENSMUSG00000040219.5"; transcript_id "ENSMUST00000055096.5"; exon_number "41"; exon_id "ENSMUSE00000245242.2"; gene_type "protein_coding"; gene_name "Ttc12"; transcript_type "protein_coding"; transcript_name "Ttc12-201"; protein_id "ENSMUSP00000056378.5"; transcript_support_level "1"; mgi_id "MGI:2444588"; tag "basic"; ccdsid "CCDS23163.1"; havana_gene "OTTMUSG00000024805.1"; havana_transcript "OTTMUST00000061094.1";
chr9	HAVANA	CDS	49353137	49353236	.	-	.	gene_id "ENSMUSG00000040219.5"; transcript_id "ENSMUST00000055096.5"; exon_number "42"; exon_id "ENSMUSE00000245242.2"; gene_type "protein_coding"; gene_name "Ttc12"; transcript_type "protein_coding"; transcript_name "Ttc12-201"; protein_id "ENSMUSP00000056378.5"; transcript_support_level "1"; mgi_id "MGI:2444588"; tag "basic"; ccdsid "CCDS23163.1"; havana_gene "OTTMUSG00000024805.1"; havana_transcript "OTTMUST00000061094.1";
chr9	HAVANA	exon	49351457	49351682	.	-	.	gene_id "ENSMUSG00000040219.5"; transcript_id "ENSMUST00000055096.5"; exon_number "43"; exon_id "ENSMUSE00000245216.2"; gene_type "protein_coding"; gene_name "Ttc12"; transcript_type "protein_coding"; transcript_name "Ttc12-201"; protein_id "ENSMUSP00000056378.5"; transcript_support_level "1"; mgi_id "MGI:2444588"; tag "basic"; ccdsid "CCDS23163.1"; havana_gene "OTTMUSG00000024805.1"; havana_transcript "OTTMUST00000061094.1";
chr9	HAVANA	CDS	49351457	49351682	.	-	.	gene_id "ENSMUSG00000040219.5"; transcript_id "ENSMUST00000055096.5"; exon_number "44"; exon_id "ENSMUSE00000245216.2"; gene_type "protein_coding"; gene_name "Ttc12"; transcript_type "protein_coding"; transcript_name "Ttc12-201"; protein_id "ENSMUSP00000056378.5"; transcript_support_level "1"; mgi_id "MGI:2444588"; tag "basic"; ccdsid "CCDS23163.1"; havana_gene "OTTMUSG00000024805.1"; havana_transcript "OTTMUST00000061094.1";
chr9	HAVANA	CDS	49349684	49349756	.	-	.	gene_id "ENSMUSG00000040219.5"; transcript_id "ENSMUST00000055096.5"; exon_number "45"; exon_id "1996";
chr9	HAVANA	stop_codon	49349681	49349683	.	-	.	gene_id "ENSMUSG00000040219.5"; transcript_id "ENSMUST00000055096.5"; exon_number "46"; exon_id "1997";
chr9	HAVANA	exon	49348263	49349756	.	-	.	gene_id "ENSMUSG00000040219.5"; transcript_id "ENSMUST00000055096.5"; exon_number "47"; exon_id "ENSMUSE00000394203.4"; gene_type "protein_coding"; gene_name "Ttc12"; transcript_type "protein_coding"; transcript_name "Ttc12-201"; protein_id "ENSMUSP00000056378.5"; transcript_support_level "1"; mgi_id "MGI:2444588"; tag "basic"; ccdsid "CCDS23163.1"; havana_gene "OTTMUSG00000024805.1"; havana_transcript "OTTMUST00000061094.1";
chr9	HAVANA	UTR	49348263	49349683	.	-	.	gene_id "ENSMUSG00000040219.5"; transcript_id "ENSMUST00000055096.5"; exon_number "48"; exon_id "1998";
chr9	IsoQuant	transcript	49349564	49397477	.	-	.	gene_id "ENSMUSG00000040219.5"; transcript_id "transcript3759.chr9.nnic"; exons "21";
chr9	IsoQuant	exon	49397446	49397477	.	-	.	gene_id "ENSMUSG00000040219.5"; transcript_id "transcript3759.chr9.nnic"; exon_number "1"; exon_id "1999";
chr9	IsoQuant	exon	49383683	49383843	.	-	.	gene_id "ENSMUSG00000040219.5"; transcript_id "transcript3759.chr9.nnic"; exon_number "2"; exon_id "ENSMUSE00000245671.2";
chr9	IsoQuant	exon	49383162	49383183	.	-	.	gene_id "ENSMUSG00000040219.5"; transcript_id "transcript3759.chr9.nnic"; exon_number "3"; exon_id "ENSMUSE00000245653.2";
chr9	IsoQuant	exon	49382426	49382503	.	-	.	gene_id "ENSMUSG00000040219.5"; transcript_id "transcript3759.chr9.nnic"; exon_number "4"; exon_id "ENSMUSE00001273046.2";
chr9	IsoQuant	exon	49381529	49381650	.	-	.	gene_id "ENSMUSG00000040219.5"; transcript_id "transcript3759.chr9.nnic"; exon_number "5"; exon_id "ENSMUSE00001309818.2";
chr9	IsoQuant	exon	49378072	49378131	.	-	.	gene_id "ENSMUSG00000040219.5"; transcript_id "transcript3759.chr9.nnic"; exon_number "6"; exon_id "ENSMUSE00001271636.2";
chr9	IsoQuant	exon	49371690	49371761	.	-	.	gene_id "ENSMUSG00000040219.5"; transcript_id "transcript3759.chr9.nnic"; exon_number "7"; exon_id "ENSMUSE00001231822.2";
chr9	IsoQuant	exon	49369950	49370010	.	-	.	gene_id "ENSMUSG00000040219.5"; transcript_id "transcript3759.chr9.nnic"; exon_number "8"; exon_id "ENSMUSE00001311060.2";
chr9	IsoQuant	exon	49369296	49369484	.	-	.	gene_id "ENSMUSG00000040219.5"; transcript_id "transcript3759.chr9.nnic"; exon_number "9"; exon_id "ENSMUSE00000245517.2";
chr9	IsoQuant	exon	49368133	49368202	.	-	.	gene_id "ENSMUSG00000040219.5"; transcript_id "transcript3759.chr9.nnic"; exon_number "10"; exon_id "ENSMUSE00000245485.2";
chr9	IsoQuant	exon	49367161	49367249	.	-	.	gene_id "ENSMUSG00000040219.5"; transcript_id "transcript3759.chr9.nnic"; exon_number "11"; exon_id "ENSMUSE00000245455.2";
chr9	IsoQuant	exon	49364624	49364792	.	-	.	gene_id "ENSMUSG00000040219.5"; transcript_id "transcript3759.chr9.nnic"; exon_number "12"; exon_id "ENSMUSE00000245419.2";
chr9	IsoQuant	exon	49359227	49359319	.	-	.	gene_id "ENSMUSG00000040219.5"; transcript_id "transcript3759.chr9.nnic"; exon_number "13"; exon_id "ENSMUSE00000245397.2";
chr9	IsoQuant	exon	49357825	49357885	.	-	.	gene_id "ENSMUSG00000040219.5"; transcript_id "transcript3759.chr9.nnic"; exon_number "14"; exon_id "ENSMUSE00000245373.2";
chr9	IsoQuant	exon	49357042	49357179	.	-	.	gene_id "ENSMUSG00000040219.5"; transcript_id "transcript3759.chr9.nnic"; exon_number "15"; exon_id "ENSMUSE00000245360.3";
chr9	IsoQuant	exon	49356485	49356583	.	-	.	gene_id "ENSMUSG00000040219.5"; transcript_id "transcript3759.chr9.nnic"; exon_number "16"; exon_id "ENSMUSE00000245342.3";
chr9	IsoQuant	exon	49355968	49356036	.	-	.	gene_id "ENSMUSG00000040219.5"; transcript_id "transcript3759.chr9.nnic"; exon_number "17"; exon_id "ENSMUSE00000439859.2";
chr9	IsoQuant	exon	49354402	49354503	.	-	.	gene_id "ENSMUSG00000040219.5"; transcript_id "transcript3759.chr9.nnic"; exon_number "18"; exon_id "ENSMUSE00000245257.2";
chr9	IsoQuant	exon	49353137	49353236	.	-	.	gene_id "ENSMUSG00000040219.5"; transcript_id "transcript3759.chr9.nnic"; exon_number "19"; exon_id "ENSMUSE00000245242.2";
chr9	IsoQuant	exon	49351457	49351682	.	-	.	gene_id "ENSMUSG00000040219.5"; transcript_id "transcript3759.chr9.nnic"; exon_number "20"; exon_id "ENSMUSE00000245216.2";
chr9	IsoQuant	exon	49349564	49349756	.	-	.	gene_id "ENSMUSG00000040219.5"; transcript_id "transcript3759.chr9.nnic"; exon_number "21"; exon_id "2000";
chr9	IsoQuant	transcript	49349564	49397525	.	-	.	gene_id "ENSMUSG00000040219.5"; transcript_id "transcript3760.chr9.nnic"; exons "21";
chr9	IsoQuant	exon	49397446	49397525	.	-	.	gene_id "ENSMUSG00000040219.5"; transcript_id "transcript3760.chr9.nnic"; exon_number "1"; exon_id "ENSMUSE00000385770.3";
chr9	IsoQuant	exon	49395970	49396042	.	-	.	gene_id "ENSMUSG00000040219.5"; transcript_id "transcript3760.chr9.nnic"; exon_number "2"; exon_id "ENSMUSE00001270548.2";
chr9	IsoQuant	exon	49383683	49383843	.	-	.	gene_id "ENSMUSG00000040219.5"; transcript_id "transcript3760.chr9.nnic"; exon_number "3"; exon_id "ENSMUSE00000245671.2";
chr9	IsoQuant	exon	49383162	49383183	.	-	.	gene_id "ENSMUSG00000040219.5"; transcript_id "transcript3760.chr9.nnic"; exon_number "4"; exon_id "ENSMUSE00000245653.2";
chr9	IsoQuant	exon	49382426	49382503	.	-	.	gene_id "ENSMUSG00000040219.5"; transcript_id "transcript3760.chr9.nnic"; exon_number "5"; exon_id "ENSMUSE00001273046.2";
chr9	IsoQuant	exon	49381529	49381650	.	-	.	gene_id "ENSMUSG00000040219.5"; transcript_id "transcript3760.chr9.nnic"; exon_number "6"; exon_id "ENSMUSE00001309818.2";
chr9	IsoQuant	exon	49378072	49378131	.	-	.	gene_id "ENSMUSG00000040219.5"; transcript_id "transcript3760.chr9.nnic"; exon_number "7"; exon_id "ENSMUSE00001271636.2";
chr9	IsoQuant	exon	49369950	49370010	.	-	.	gene_id "ENSMUSG00000040219.5"; transcript_id "transcript3760.chr9.nnic"; exon_number "8"; exon_id "ENSMUSE00001311060.2";
chr9	IsoQuant	exon	49369296	49369484	.	-	.	gene_id "ENSMUSG00000040219.5"; transcript_id "transcript3760.chr9.nnic"; exon_number "9"; exon_id "ENSMUSE00000245517.2";
chr9	IsoQuant	exon	49368133	49368202	.	-	.	gene_id "ENSMUSG00000040219.5"; transcript_id "transcript3760.chr9.nnic"; exon_number "10"; exon_id "ENSMUSE00000245485.2";
chr9	IsoQuant	exon	49367161	49367249	.	-	.	gene_id "ENSMUSG00000040219.5"; transcript_id "transcript3760.chr9.nnic"; exon_number "11"; exon_id "ENSMUSE00000245455.2";
chr9	IsoQuant	exon	49364624	49364792	.	-	.	gene_id "ENSMUSG00000040219.5"; transcript_id "transcript3760.chr9.nnic"; exon_number "12"; exon_id "ENSMUSE00000245419.2";
chr9	IsoQuant	exon	49359227	49359319	.	-	.	gene_id "ENSMUSG00000040219.5"; transcript_id "transcript3760.chr9.nnic"; exon_number "13"; exon_id "ENSMUSE00000245397.2";
chr9	IsoQuant	exon	49357825	49357885	.	-	.	gene_id "ENSMUSG00000040219.5"; transcript_id "transcript3760.chr9.nnic"; exon_number "14"; exon_id "ENSMUSE00000245373.2";
chr9	IsoQuant	exon	49357042	49357179	.	-	.	gene_id "ENSMUSG00000040219.5"; transcript_id "transcript3760.chr9.nnic"; exon_number "15"; exon_id "ENSMUSE00000245360.3";
chr9	IsoQuant	exon	49356485	49356583	.	-	.	gene_id "ENSMUSG00000040219.5"; transcript_id "transcript3760.chr9.nnic"; exon_number "16"; exon_id "ENSMUSE00000245342.3";
chr9	IsoQuant	exon	49355968	49356036	.	-	.	gene_id "ENSMUSG00000040219.5"; transcript_id "transcript3760.chr9.nnic"; exon_number "17"; exon_id "ENSMUSE00000439859.2";
chr9	IsoQuant	exon	49354402	49354503	.	-	.	gene_id "ENSMUSG00000040219.5"; transcript_id "transcript3760.chr9.nnic"; exon_number "18"; exon_id "ENSMUSE00000245257.2";
chr9	IsoQuant	exon	49353137	49353236	.	-	.	gene_id "ENSMUSG00000040219.5"; transcript_id "transcript3760.chr9.nnic"; exon_number "19"; exon_id "ENSMUSE00000245242.2";
chr9	IsoQuant	exon	49351457	49351682	.	-	.	gene_id "ENSMUSG00000040219.5"; transcript_id "transcript3760.chr9.nnic"; exon_number "20"; exon_id "ENSMUSE00000245216.2";
chr9	IsoQuant	exon	49349564	49349756	.	-	.	gene_id "ENSMUSG00000040219.5"; transcript_id "transcript3760.chr9.nnic"; exon_number "21"; exon_id "chr9.2000";
chr9	HAVANA	gene	49413436	49710225	.	-	.	gene_id "ENSMUSG00000039542.17"; transcripts "3"; gene_type "protein_coding"; gene_name "Ncam1"; mgi_id "MGI:97281"; havana_gene "OTTMUSG00000052150.1";
chr9	IsoQuant	transcript	49416363	49481203	.	-	.	gene_id "ENSMUSG00000039542.17"; transcript_id "transcript3764.chr9.nic"; exons "21";
chr9	IsoQuant	exon	49481126	49481203	.	-	.	gene_id "ENSMUSG00000039542.17"; transcript_id "transcript3764.chr9.nic"; exon_number "1"; exon_id "2001";
chr9	IsoQuant	exon	49479631	49479849	.	-	.	gene_id "ENSMUSG00000039542.17"; transcript_id "transcript3764.chr9.nic"; exon_number "2"; exon_id "ENSMUSE00000460524.2";
chr9	IsoQuant	exon	49478637	49478780	.	-	.	gene_id "ENSMUSG00000039542.17"; transcript_id "transcript3764.chr9.nic"; exon_number "3"; exon_id "ENSMUSE00000484854.2";
chr9	IsoQuant	exon	49477975	49478112	.	-	.	gene_id "ENSMUSG00000039542.17"; transcript_id "transcript3764.chr9.nic"; exon_number "4"; exon_id "ENSMUSE00000489668.2";
chr9	IsoQuant	exon	49476769	49476886	.	-	.	gene_id "ENSMUSG00000039542.17"; transcript_id "transcript3764.chr9.nic"; exon_number "5"; exon_id "ENSMUSE00000535277.2";
chr9	IsoQuant	exon	49476169	49476341	.	-	.	gene_id "ENSMUSG00000039542.17"; transcript_id "transcript3764.chr9.nic"; exon_number "6"; exon_id "ENSMUSE00000535276.2";
chr9	IsoQuant	exon	49468396	49468538	.	-	.	gene_id "ENSMUSG00000039542.17"; transcript_id "transcript3764.chr9.nic"; exon_number "7"; exon_id "ENSMUSE00000535273.2";
chr9	IsoQuant	exon	49461840	49461869	.	-	.	gene_id "ENSMUSG00000039542.17"; transcript_id "transcript3764.chr9.nic"; exon_number "8"; exon_id "ENSMUSE00001336205.2";
chr9	IsoQuant	exon	49457458	49457608	.	-	.	gene_id "ENSMUSG00000039542.17"; transcript_id "transcript3764.chr9.nic"; exon_number "9"; exon_id "ENSMUSE00000535272.2";
chr9	IsoQuant	exon	49456899	49457083	.	-	.	gene_id "ENSMUSG00000039542.17"; transcript_id "transcript3764.chr9.nic"; exon_number "10"; exon_id "ENSMUSE00000535270.2";
chr9	IsoQuant	exon	49456453	49456549	.	-	.	gene_id "ENSMUSG00000039542.17"; transcript_id "transcript3764.chr9.nic"; exon_number "11"; exon_id "ENSMUSE00000535268.2";
chr9	IsoQuant	exon	49455951	49456121	.	-	.	gene_id "ENSMUSG00000039542.17"; transcript_id "transcript3764.chr9.nic"; exon_number "12"; exon_id "ENSMUSE00000535267.2";
chr9	IsoQuant	exon	49454311	49454442	.	-	.	gene_id "ENSMUSG00000039542.17"; transcript_id "transcript3764.chr9.nic"; exon_number "13"; exon_id "ENSMUSE00000699504.2";
chr9	IsoQuant	exon	49453188	49453202	.	-	.	gene_id "ENSMUSG00000039542.17"; transcript_id "transcript3764.chr9.nic"; exon_number "14"; exon_id "ENSMUSE00001468042.2";
chr9	IsoQuant	exon	49443274	49443276	.	-	.	gene_id "ENSMUSG00000039542.17"; transcript_id "transcript3764.chr9.nic"; exon_number "15"; exon_id "ENSMUSE00001467046.2";
chr9	IsoQuant	exon	49434822	49434946	.	-	.	gene_id "ENSMUSG00000039542.17"; transcript_id "transcript3764.chr9.nic"; exon_number "16"; exon_id "ENSMUSE00000354505.3";
chr9	IsoQuant	exon	49431335	49431512	.	-	.	gene_id "ENSMUSG00000039542.17"; transcript_id "transcript3764.chr9.nic"; exon_number "17"; exon_id "ENSMUSE00000410742.5";
chr9	IsoQuant	exon	49421005	49421212	.	-	.	gene_id "ENSMUSG00000039542.17"; transcript_id "transcript3764.chr9.nic"; exon_number "18"; exon_id "ENSMUSE00000459354.2";
chr9	IsoQuant	exon	49419889	49420005	.	-	.	gene_id "ENSMUSG00000039542.17"; transcript_id "transcript3764.chr9.nic"; exon_number "19"; exon_id "ENSMUSE00000459350.2";
chr9	IsoQuant	exon	49418153	49418953	.	-	.	gene_id "ENSMUSG00000039542.17"; transcript_id "transcript3764.chr9.nic"; exon_number "20"; exon_id "ENSMUSE00001340298.2";
chr9	IsoQuant	exon	49416363	49416863	.	-	.	gene_id "ENSMUSG00000039542.17"; transcript_id "transcript3764.chr9.nic"; exon_number "21"; exon_id "2002";
chr9	HAVANA	transcript	49413436	49710225	.	-	.	gene_id "ENSMUSG00000039542.17"; transcript_id "ENSMUST00000193547.6"; exons "18"; gene_type "protein_coding"; gene_name "Ncam1"; transcript_type "protein_coding"; transcript_name "Ncam1-204"; protein_id "ENSMUSP00000142275.2"; transcript_support_level "1"; mgi_id "MGI:97281"; tag "basic"; ccdsid "CCDS40617.1"; havana_gene "OTTMUSG00000052150.1"; havana_transcript "OTTMUST00000131051.1";
chr9	HAVANA	UTR	49710030	49710225	.	-	.	gene_id "ENSMUSG00000039542.17"; transcript_id "ENSMUST00000193547.6"; exon_number "1"; exon_id "2003";
chr9	HAVANA	start_codon	49710027	49710029	.	-	.	gene_id "ENSMUSG00000039542.17"; transcript_id "ENSMUST00000193547.6"; exon_number "2"; exon_id "2004";
chr9	HAVANA	exon	49709978	49710225	.	-	.	gene_id "ENSMUSG00000039542.17"; transcript_id "ENSMUST00000193547.6"; exon_number "3"; exon_id "ENSMUSE00000888398.3"; gene_type "protein_coding"; gene_name "Ncam1"; transcript_type "protein_coding"; transcript_name "Ncam1-204"; protein_id "ENSMUSP00000142275.2"; transcript_support_level "1"; mgi_id "MGI:97281"; tag "basic"; ccdsid "CCDS40617.1"; havana_gene "OTTMUSG00000052150.1"; havana_transcript "OTTMUST00000131051.1";
chr9	HAVANA	CDS	49709978	49710029	.	-	.	gene_id "ENSMUSG00000039542.17"; transcript_id "ENSMUST00000193547.6"; exon_number "4"; exon_id "2005";
chr9	HAVANA	exon	49481126	49481200	.	-	.	gene_id "ENSMUSG00000039542.17"; transcript_id "ENSMUST00000193547.6"; exon_number "5"; exon_id "ENSMUSE00000699506.2"; gene_type "protein_coding"; gene_name "Ncam1"; transcript_type "protein_coding"; transcript_name "Ncam1-204"; protein_id "ENSMUSP00000142275.2"; transcript_support_level "1"; mgi_id "MGI:97281"; tag "basic"; ccdsid "CCDS40617.1"; havana_gene "OTTMUSG00000052150.1"; havana_transcript "OTTMUST00000131051.1";
chr9	HAVANA	CDS	49481126	49481200	.	-	.	gene_id "ENSMUSG00000039542.17"; transcript_id "ENSMUST00000193547.6"; exon_number "6"; exon_id "ENSMUSE00000699506.2"; gene_type "protein_coding"; gene_name "Ncam1"; transcript_type "protein_coding"; transcript_name "Ncam1-204"; protein_id "ENSMUSP00000142275.2"; transcript_support_level "1"; mgi_id "MGI:97281"; tag "basic"; ccdsid "CCDS40617.1"; havana_gene "OTTMUSG00000052150.1"; havana_transcript "OTTMUST00000131051.1";
chr9	HAVANA	exon	49479631	49479849	.	-	.	gene_id "ENSMUSG00000039542.17"; transcript_id "ENSMUST00000193547.6"; exon_number "7"; exon_id "ENSMUSE00000460524.2"; gene_type "protein_coding"; gene_name "Ncam1"; transcript_type "protein_coding"; transcript_name "Ncam1-204"; protein_id "ENSMUSP00000142275.2"; transcript_support_level "1"; mgi_id "MGI:97281"; tag "basic"; ccdsid "CCDS40617.1"; havana_gene "OTTMUSG00000052150.1"; havana_transcript "OTTMUST00000131051.1";
chr9	HAVANA	CDS	49479631	49479849	.	-	.	gene_id "ENSMUSG00000039542.17"; transcript_id "ENSMUST00000193547.6"; exon_number "8"; exon_id "ENSMUSE00000460524.2"; gene_type "protein_coding"; gene_name "Ncam1"; transcript_type "protein_coding"; transcript_name "Ncam1-204"; protein_id "ENSMUSP00000142275.2"; transcript_support_level "1"; mgi_id "MGI:97281"; tag "basic"; ccdsid "CCDS40617.1"; havana_gene "OTTMUSG00000052150.1"; havana_transcript "OTTMUST00000131051.1";
chr9	HAVANA	exon	49478637	49478780	.	-	.	gene_id "ENSMUSG00000039542.17"; transcript_id "ENSMUST00000193547.6"; exon_number "9"; exon_id "ENSMUSE00000484854.2"; gene_type "protein_coding"; gene_name "Ncam1"; transcript_type "protein_coding"; transcript_name "Ncam1-204"; protein_id "ENSMUSP00000142275.2"; transcript_support_level "1"; mgi_id "MGI:97281"; tag "basic"; ccdsid "CCDS40617.1"; havana_gene "OTTMUSG00000052150.1"; havana_transcript "OTTMUST00000131051.1";
chr9	HAVANA	CDS	49478637	49478780	.	-	.	gene_id "ENSMUSG00000039542.17"; transcript_id "ENSMUST00000193547.6"; exon_number "10"; exon_id "ENSMUSE00000484854.2"; gene_type "protein_coding"; gene_name "Ncam1"; transcript_type "protein_coding"; transcript_name "Ncam1-204"; protein_id "ENSMUSP00000142275.2"; transcript_support_level "1"; mgi_id "MGI:97281"; tag "basic"; ccdsid "CCDS40617.1"; havana_gene "OTTMUSG00000052150.1"; havana_transcript "OTTMUST00000131051.1";
chr9	HAVANA	exon	49477975	49478112	.	-	.	gene_id "ENSMUSG00000039542.17"; transcript_id "ENSMUST00000193547.6"; exon_number "11"; exon_id "ENSMUSE00000489668.2"; gene_type "protein_coding"; gene_name "Ncam1"; transcript_type "protein_coding"; transcript_name "Ncam1-204"; protein_id "ENSMUSP00000142275.2"; transcript_support_level "1"; mgi_id "MGI:97281"; tag "basic"; ccdsid "CCDS40617.1"; havana_gene "OTTMUSG00000052150.1"; havana_transcript "OTTMUST00000131051.1";
chr9	HAVANA	CDS	49477975	49478112	.	-	.	gene_id "ENSMUSG00000039542.17"; transcript_id "ENSMUST00000193547.6"; exon_number "12"; exon_id "ENSMUSE00000489668.2"; gene_type "protein_coding"; gene_name "Ncam1"; transcript_type "protein_coding"; transcript_name "Ncam1-204"; protein_id "ENSMUSP00000142275.2"; transcript_support_level "1"; mgi_id "MGI:97281"; tag "basic"; ccdsid "CCDS40617.1"; havana_gene "OTTMUSG00000052150.1"; havana_transcript "OTTMUST00000131051.1";
chr9	HAVANA	exon	49476769	49476886	.	-	.	gene_id "ENSMUSG00000039542.17"; transcript_id "ENSMUST00000193547.6"; exon_number "13"; exon_id "ENSMUSE00000535277.2"; gene_type "protein_coding"; gene_name "Ncam1"; transcript_type "protein_coding"; transcript_name "Ncam1-204"; protein_id "ENSMUSP00000142275.2"; transcript_support_level "1"; mgi_id "MGI:97281"; tag "basic"; ccdsid "CCDS40617.1"; havana_gene "OTTMUSG00000052150.1"; havana_transcript "OTTMUST00000131051.1";
chr9	HAVANA	CDS	49476769	49476886	.	-	.	gene_id "ENSMUSG00000039542.17"; transcript_id "ENSMUST00000193547.6"; exon_number "14"; exon_id "ENSMUSE00000535277.2"; gene_type "protein_coding"; gene_name "Ncam1"; transcript_type "protein_coding"; transcript_name "Ncam1-204"; protein_id "ENSMUSP00000142275.2"; transcript_support_level "1"; mgi_id "MGI:97281"; tag "basic"; ccdsid "CCDS40617.1"; havana_gene "OTTMUSG00000052150.1"; havana_transcript "OTTMUST00000131051.1";
chr9	HAVANA	exon	49476169	49476341	.	-	.	gene_id "ENSMUSG00000039542.17"; transcript_id "ENSMUST00000193547.6"; exon_number "15"; exon_id "ENSMUSE00000535276.2"; gene_type "protein_coding"; gene_name "Ncam1"; transcript_type "protein_coding"; transcript_name "Ncam1-204"; protein_id "ENSMUSP00000142275.2"; transcript_support_level "1"; mgi_id "MGI:97281"; tag "basic"; ccdsid "CCDS40617.1"; havana_gene "OTTMUSG00000052150.1"; havana_transcript "OTTMUST00000131051.1";
chr9	HAVANA	CDS	49476169	49476341	.	-	.	gene_id "ENSMUSG00000039542.17"; transcript_id "ENSMUST00000193547.6"; exon_number "16"; exon_id "ENSMUSE00000535276.2"; gene_type "protein_coding"; gene_name "Ncam1"; transcript_type "protein_coding"; transcript_name "Ncam1-204"; protein_id "ENSMUSP00000142275.2"; transcript_support_level "1"; mgi_id "MGI:97281"; tag "basic"; ccdsid "CCDS40617.1"; havana_gene "OTTMUSG00000052150.1"; havana_transcript "OTTMUST00000131051.1";
chr9	HAVANA	exon	49468396	49468538	.	-	.	gene_id "ENSMUSG00000039542.17"; transcript_id "ENSMUST00000193547.6"; exon_number "17"; exon_id "ENSMUSE00000535273.2"; gene_type "protein_coding"; gene_name "Ncam1"; transcript_type "protein_coding"; transcript_name "Ncam1-204"; protein_id "ENSMUSP00000142275.2"; transcript_support_level "1"; mgi_id "MGI:97281"; tag "basic"; ccdsid "CCDS40617.1"; havana_gene "OTTMUSG00000052150.1"; havana_transcript "OTTMUST00000131051.1";
chr9	HAVANA	CDS	49468396	49468538	.	-	.	gene_id "ENSMUSG00000039542.17"; transcript_id "ENSMUST00000193547.6"; exon_number "18"; exon_id "ENSMUSE00000535273.2"; gene_type "protein_coding"; gene_name "Ncam1"; transcript_type "protein_coding"; transcript_name "Ncam1-204"; protein_id "ENSMUSP00000142275.2"; transcript_support_level "1"; mgi_id "MGI:97281"; tag "basic"; ccdsid "CCDS40617.1"; havana_gene "OTTMUSG00000052150.1"; havana_transcript "OTTMUST00000131051.1";
chr9	HAVANA	exon	49457458	49457608	.	-	.	gene_id "ENSMUSG00000039542.17"; transcript_id "ENSMUST00000193547.6"; exon_number "19"; exon_id "ENSMUSE00000535272.2"; gene_type "protein_coding"; gene_name "Ncam1"; transcript_type "protein_coding"; transcript_name "Ncam1-204"; protein_id "ENSMUSP00000142275.2"; transcript_support_level "1"; mgi_id "MGI:97281"; tag "basic"; ccdsid "CCDS40617.1"; havana_gene "OTTMUSG00000052150.1"; havana_transcript "OTTMUST00000131051.1";
chr9	HAVANA	CDS	49457458	49457608	.	-	.	gene_id "ENSMUSG00000039542.17"; transcript_id "ENSMUST00000193547.6"; exon_number "20"; exon_id "ENSMUSE00000535272.2"; gene_type "protein_coding"; gene_name "Ncam1"; transcript_type "protein_coding"; transcript_name "Ncam1-204"; protein_id "ENSMUSP00000142275.2"; transcript_support_level "1"; mgi_id "MGI:97281"; tag "basic"; ccdsid "CCDS40617.1"; havana_gene "OTTMUSG00000052150.1"; havana_transcript "OTTMUST00000131051.1";
chr9	HAVANA	exon	49456899	49457083	.	-	.	gene_id "ENSMUSG00000039542.17"; transcript_id "ENSMUST00000193547.6"; exon_number "21"; exon_id "ENSMUSE00000535270.2"; gene_type "protein_coding"; gene_name "Ncam1"; transcript_type "protein_coding"; transcript_name "Ncam1-204"; protein_id "ENSMUSP00000142275.2"; transcript_support_level "1"; mgi_id "MGI:97281"; tag "basic"; ccdsid "CCDS40617.1"; havana_gene "OTTMUSG00000052150.1"; havana_transcript "OTTMUST00000131051.1";
chr9	HAVANA	CDS	49456899	49457083	.	-	.	gene_id "ENSMUSG00000039542.17"; transcript_id "ENSMUST00000193547.6"; exon_number "22"; exon_id "ENSMUSE00000535270.2"; gene_type "protein_coding"; gene_name "Ncam1"; transcript_type "protein_coding"; transcript_name "Ncam1-204"; protein_id "ENSMUSP00000142275.2"; transcript_support_level "1"; mgi_id "MGI:97281"; tag "basic"; ccdsid "CCDS40617.1"; havana_gene "OTTMUSG00000052150.1"; havana_transcript "OTTMUST00000131051.1";
chr9	HAVANA	exon	49456453	49456549	.	-	.	gene_id "ENSMUSG00000039542.17"; transcript_id "ENSMUST00000193547.6"; exon_number "23"; exon_id "ENSMUSE00000535268.2"; gene_type "protein_coding"; gene_name "Ncam1"; transcript_type "protein_coding"; transcript_name "Ncam1-204"; protein_id "ENSMUSP00000142275.2"; transcript_support_level "1"; mgi_id "MGI:97281"; tag "basic"; ccdsid "CCDS40617.1"; havana_gene "OTTMUSG00000052150.1"; havana_transcript "OTTMUST00000131051.1";
chr9	HAVANA	CDS	49456453	49456549	.	-	.	gene_id "ENSMUSG00000039542.17"; transcript_id "ENSMUST00000193547.6"; exon_number "24"; exon_id "ENSMUSE00000535268.2"; gene_type "protein_coding"; gene_name "Ncam1"; transcript_type "protein_coding"; transcript_name "Ncam1-204"; protein_id "ENSMUSP00000142275.2"; transcript_support_level "1"; mgi_id "MGI:97281"; tag "basic"; ccdsid "CCDS40617.1"; havana_gene "OTTMUSG00000052150.1"; havana_transcript "OTTMUST00000131051.1";
chr9	HAVANA	exon	49455951	49456121	.	-	.	gene_id "ENSMUSG00000039542.17"; transcript_id "ENSMUST00000193547.6"; exon_number "25"; exon_id "ENSMUSE00000535267.2"; gene_type "protein_coding"; gene_name "Ncam1"; transcript_type "protein_coding"; transcript_name "Ncam1-204"; protein_id "ENSMUSP00000142275.2"; transcript_support_level "1"; mgi_id "MGI:97281"; tag "basic"; ccdsid "CCDS40617.1"; havana_gene "OTTMUSG00000052150.1"; havana_transcript "OTTMUST00000131051.1";
chr9	HAVANA	CDS	49455951	49456121	.	-	.	gene_id "ENSMUSG00000039542.17"; transcript_id "ENSMUST00000193547.6"; exon_number "26"; exon_id "ENSMUSE00000535267.2"; gene_type "protein_coding"; gene_name "Ncam1"; transcript_type "protein_coding"; transcript_name "Ncam1-204"; protein_id "ENSMUSP00000142275.2"; transcript_support_level "1"; mgi_id "MGI:97281"; tag "basic"; ccdsid "CCDS40617.1"; havana_gene "OTTMUSG00000052150.1"; havana_transcript "OTTMUST00000131051.1";
chr9	HAVANA	exon	49454311	49454442	.	-	.	gene_id "ENSMUSG00000039542.17"; transcript_id "ENSMUST00000193547.6"; exon_number "27"; exon_id "ENSMUSE00000699504.2"; gene_type "protein_coding"; gene_name "Ncam1"; transcript_type "protein_coding"; transcript_name "Ncam1-204"; protein_id "ENSMUSP00000142275.2"; transcript_support_level "1"; mgi_id "MGI:97281"; tag "basic"; ccdsid "CCDS40617.1"; havana_gene "OTTMUSG00000052150.1"; havana_transcript "OTTMUST00000131051.1";
chr9	HAVANA	CDS	49454311	49454442	.	-	.	gene_id "ENSMUSG00000039542.17"; transcript_id "ENSMUST00000193547.6"; exon_number "28"; exon_id "ENSMUSE00000699504.2"; gene_type "protein_coding"; gene_name "Ncam1"; transcript_type "protein_coding"; transcript_name "Ncam1-204"; protein_id "ENSMUSP00000142275.2"; transcript_support_level "1"; mgi_id "MGI:97281"; tag "basic"; ccdsid "CCDS40617.1"; havana_gene "OTTMUSG00000052150.1"; havana_transcript "OTTMUST00000131051.1";
chr9	HAVANA	exon	49434822	49434946	.	-	.	gene_id "ENSMUSG00000039542.17"; transcript_id "ENSMUST00000193547.6"; exon_number "29"; exon_id "ENSMUSE00000354505.3"; gene_type "protein_coding"; gene_name "Ncam1"; transcript_type "protein_coding"; transcript_name "Ncam1-204"; protein_id "ENSMUSP00000142275.2"; transcript_support_level "1"; mgi_id "MGI:97281"; tag "basic"; ccdsid "CCDS40617.1"; havana_gene "OTTMUSG00000052150.1"; havana_transcript "OTTMUST00000131051.1";
chr9	HAVANA	CDS	49434822	49434946	.	-	.	gene_id "ENSMUSG00000039542.17"; transcript_id "ENSMUST00000193547.6"; exon_number "30"; exon_id "ENSMUSE00000354505.3"; gene_type "protein_coding"; gene_name "Ncam1"; transcript_type "protein_coding"; transcript_name "Ncam1-204"; protein_id "ENSMUSP00000142275.2"; transcript_support_level "1"; mgi_id "MGI:97281"; tag "basic"; ccdsid "CCDS40617.1"; havana_gene "OTTMUSG00000052150.1"; havana_transcript "OTTMUST00000131051.1";
chr9	HAVANA	exon	49431335	49431512	.	-	.	gene_id "ENSMUSG00000039542.17"; transcript_id "ENSMUST00000193547.6"; exon_number "31"; exon_id "ENSMUSE00000410742.5"; gene_type "protein_coding"; gene_name "Ncam1"; transcript_type "protein_coding"; transcript_name "Ncam1-204"; protein_id "ENSMUSP00000142275.2"; transcript_support_level "1"; mgi_id "MGI:97281"; tag "basic"; ccdsid "CCDS40617.1"; havana_gene "OTTMUSG00000052150.1"; havana_transcript "OTTMUST00000131051.1";
chr9	HAVANA	CDS	49431335	49431512	.	-	.	gene_id "ENSMUSG00000039542.17"; transcript_id "ENSMUST00000193547.6"; exon_number "32"; exon_id "ENSMUSE00000410742.5"; gene_type "protein_coding"; gene_name "Ncam1"; transcript_type "protein_coding"; transcript_name "Ncam1-204"; protein_id "ENSMUSP00000142275.2"; transcript_support_level "1"; mgi_id "MGI:97281"; tag "basic"; ccdsid "CCDS40617.1"; havana_gene "OTTMUSG00000052150.1"; havana_transcript "OTTMUST00000131051.1";
chr9	HAVANA	exon	49421005	49421212	.	-	.	gene_id "ENSMUSG00000039542.17"; transcript_id "ENSMUST00000193547.6"; exon_number "33"; exon_id "ENSMUSE00000459354.2"; gene_type "protein_coding"; gene_name "Ncam1"; transcript_type "protein_coding"; transcript_name "Ncam1-204"; protein_id "ENSMUSP00000142275.2"; transcript_support_level "1"; mgi_id "MGI:97281"; tag "basic"; ccdsid "CCDS40617.1"; havana_gene "OTTMUSG00000052150.1"; havana_transcript "OTTMUST00000131051.1";
chr9	HAVANA	CDS	49421005	49421212	.	-	.	gene_id "ENSMUSG00000039542.17"; transcript_id "ENSMUST00000193547.6"; exon_number "34"; exon_id "ENSMUSE00000459354.2"; gene_type "protein_coding"; gene_name "Ncam1"; transcript_type "protein_coding"; transcript_name "Ncam1-204"; protein_id "ENSMUSP00000142275.2"; transcript_support_level "1"; mgi_id "MGI:97281"; tag "basic"; ccdsid "CCDS40617.1"; havana_gene "OTTMUSG00000052150.1"; havana_transcript "OTTMUST00000131051.1";
chr9	HAVANA	exon	49419889	49420005	.	-	.	gene_id "ENSMUSG00000039542.17"; transcript_id "ENSMUST00000193547.6"; exon_number "35"; exon_id "ENSMUSE00000459350.2"; gene_type "protein_coding"; gene_name "Ncam1"; transcript_type "protein_coding"; transcript_name "Ncam1-204"; protein_id "ENSMUSP00000142275.2"; transcript_support_level "1"; mgi_id "MGI:97281"; tag "basic"; ccdsid "CCDS40617.1"; havana_gene "OTTMUSG00000052150.1"; havana_transcript "OTTMUST00000131051.1";
chr9	HAVANA	CDS	49419889	49420005	.	-	.	gene_id "ENSMUSG00000039542.17"; transcript_id "ENSMUST00000193547.6"; exon_number "36"; exon_id "ENSMUSE00000459350.2"; gene_type "protein_coding"; gene_name "Ncam1"; transcript_type "protein_coding"; transcript_name "Ncam1-204"; protein_id "ENSMUSP00000142275.2"; transcript_support_level "1"; mgi_id "MGI:97281"; tag "basic"; ccdsid "CCDS40617.1"; havana_gene "OTTMUSG00000052150.1"; havana_transcript "OTTMUST00000131051.1";
chr9	HAVANA	CDS	49416746	49416863	.	-	.	gene_id "ENSMUSG00000039542.17"; transcript_id "ENSMUST00000193547.6"; exon_number "37"; exon_id "2006";
chr9	HAVANA	stop_codon	49416743	49416745	.	-	.	gene_id "ENSMUSG00000039542.17"; transcript_id "ENSMUST00000193547.6"; exon_number "38"; exon_id "2007";
chr9	HAVANA	exon	49413436	49416863	.	-	.	gene_id "ENSMUSG00000039542.17"; transcript_id "ENSMUST00000193547.6"; exon_number "39"; exon_id "ENSMUSE00001338980.2"; gene_type "protein_coding"; gene_name "Ncam1"; transcript_type "protein_coding"; transcript_name "Ncam1-204"; protein_id "ENSMUSP00000142275.2"; transcript_support_level "1"; mgi_id "MGI:97281"; tag "basic"; ccdsid "CCDS40617.1"; havana_gene "OTTMUSG00000052150.1"; havana_transcript "OTTMUST00000131051.1";
chr9	HAVANA	UTR	49413436	49416745	.	-	.	gene_id "ENSMUSG00000039542.17"; transcript_id "ENSMUST00000193547.6"; exon_number "40"; exon_id "2008";
chr9	HAVANA	transcript	49442576	49710058	.	-	.	gene_id "ENSMUSG00000039542.17"; transcript_id "ENSMUST00000192584.2"; exons "14"; gene_type "protein_coding"; gene_name "Ncam1"; transcript_type "protein_coding"; transcript_name "Ncam1-203"; protein_id "ENSMUSP00000141700.2"; transcript_support_level "1"; mgi_id "MGI:97281"; tag "basic"; havana_gene "OTTMUSG00000052150.1"; havana_transcript "OTTMUST00000131056.1";
chr9	HAVANA	UTR	49710030	49710058	.	-	.	gene_id "ENSMUSG00000039542.17"; transcript_id "ENSMUST00000192584.2"; exon_number "1"; exon_id "2009";
chr9	HAVANA	start_codon	49710027	49710029	.	-	.	gene_id "ENSMUSG00000039542.17"; transcript_id "ENSMUST00000192584.2"; exon_number "2"; exon_id "chr9.2004";
chr9	HAVANA	exon	49709978	49710058	.	-	.	gene_id "ENSMUSG00000039542.17"; transcript_id "ENSMUST00000192584.2"; exon_number "3"; exon_id "ENSMUSE00000699507.3"; gene_type "protein_coding"; gene_name "Ncam1"; transcript_type "protein_coding"; transcript_name "Ncam1-203"; protein_id "ENSMUSP00000141700.2"; transcript_support_level "1"; mgi_id "MGI:97281"; tag "basic"; havana_gene "OTTMUSG00000052150.1"; havana_transcript "OTTMUST00000131056.1";
chr9	HAVANA	CDS	49709978	49710029	.	-	.	gene_id "ENSMUSG00000039542.17"; transcript_id "ENSMUST00000192584.2"; exon_number "4"; exon_id "chr9.2005";
chr9	HAVANA	exon	49481126	49481200	.	-	.	gene_id "ENSMUSG00000039542.17"; transcript_id "ENSMUST00000192584.2"; exon_number "5"; exon_id "ENSMUSE00000699506.2"; gene_type "protein_coding"; gene_name "Ncam1"; transcript_type "protein_coding"; transcript_name "Ncam1-203"; protein_id "ENSMUSP00000141700.2"; transcript_support_level "1"; mgi_id "MGI:97281"; tag "basic"; havana_gene "OTTMUSG00000052150.1"; havana_transcript "OTTMUST00000131056.1";
chr9	HAVANA	CDS	49481126	49481200	.	-	.	gene_id "ENSMUSG00000039542.17"; transcript_id "ENSMUST00000192584.2"; exon_number "6"; exon_id "ENSMUSE00000699506.2"; gene_type "protein_coding"; gene_name "Ncam1"; transcript_type "protein_coding"; transcript_name "Ncam1-203"; protein_id "ENSMUSP00000141700.2"; transcript_support_level "1"; mgi_id "MGI:97281"; tag "basic"; havana_gene "OTTMUSG00000052150.1"; havana_transcript "OTTMUST00000131056.1";
chr9	HAVANA	exon	49479631	49479849	.	-	.	gene_id "ENSMUSG00000039542.17"; transcript_id "ENSMUST00000192584.2"; exon_number "7"; exon_id "ENSMUSE00000460524.2"; gene_type "protein_coding"; gene_name "Ncam1"; transcript_type "protein_coding"; transcript_name "Ncam1-203"; protein_id "ENSMUSP00000141700.2"; transcript_support_level "1"; mgi_id "MGI:97281"; tag "basic"; havana_gene "OTTMUSG00000052150.1"; havana_transcript "OTTMUST00000131056.1";
chr9	HAVANA	CDS	49479631	49479849	.	-	.	gene_id "ENSMUSG00000039542.17"; transcript_id "ENSMUST00000192584.2"; exon_number "8"; exon_id "ENSMUSE00000460524.2"; gene_type "protein_coding"; gene_name "Ncam1"; transcript_type "protein_coding"; transcript_name "Ncam1-203"; protein_id "ENSMUSP00000141700.2"; transcript_support_level "1"; mgi_id "MGI:97281"; tag "basic"; havana_gene "OTTMUSG00000052150.1"; havana_transcript "OTTMUST00000131056.1";
chr9	HAVANA	exon	49478637	49478780	.	-	.	gene_id "ENSMUSG00000039542.17"; transcript_id "ENSMUST00000192584.2"; exon_number "9"; exon_id "ENSMUSE00000484854.2"; gene_type "protein_coding"; gene_name "Ncam1"; transcript_type "protein_coding"; transcript_name "Ncam1-203"; protein_id "ENSMUSP00000141700.2"; transcript_support_level "1"; mgi_id "MGI:97281"; tag "basic"; havana_gene "OTTMUSG00000052150.1"; havana_transcript "OTTMUST00000131056.1";
chr9	HAVANA	CDS	49478637	49478780	.	-	.	gene_id "ENSMUSG00000039542.17"; transcript_id "ENSMUST00000192584.2"; exon_number "10"; exon_id "ENSMUSE00000484854.2"; gene_type "protein_coding"; gene_name "Ncam1"; transcript_type "protein_coding"; transcript_name "Ncam1-203"; protein_id "ENSMUSP00000141700.2"; transcript_support_level "1"; mgi_id "MGI:97281"; tag "basic"; havana_gene "OTTMUSG00000052150.1"; havana_transcript "OTTMUST00000131056.1";
chr9	HAVANA	exon	49477975	49478112	.	-	.	gene_id "ENSMUSG00000039542.17"; transcript_id "ENSMUST00000192584.2"; exon_number "11"; exon_id "ENSMUSE00000489668.2"; gene_type "protein_coding"; gene_name "Ncam1"; transcript_type "protein_coding"; transcript_name "Ncam1-203"; protein_id "ENSMUSP00000141700.2"; transcript_support_level "1"; mgi_id "MGI:97281"; tag "basic"; havana_gene "OTTMUSG00000052150.1"; havana_transcript "OTTMUST00000131056.1";
chr9	HAVANA	CDS	49477975	49478112	.	-	.	gene_id "ENSMUSG00000039542.17"; transcript_id "ENSMUST00000192584.2"; exon_number "12"; exon_id "ENSMUSE00000489668.2"; gene_type "protein_coding"; gene_name "Ncam1"; transcript_type "protein_coding"; transcript_name "Ncam1-203"; protein_id "ENSMUSP00000141700.2"; transcript_support_level "1"; mgi_id "MGI:97281"; tag "basic"; havana_gene "OTTMUSG00000052150.1"; havana_transcript "OTTMUST00000131056.1";
chr9	HAVANA	exon	49476769	49476886	.	-	.	gene_id "ENSMUSG00000039542.17"; transcript_id "ENSMUST00000192584.2"; exon_number "13"; exon_id "ENSMUSE00000535277.2"; gene_type "protein_coding"; gene_name "Ncam1"; transcript_type "protein_coding"; transcript_name "Ncam1-203"; protein_id "ENSMUSP00000141700.2"; transcript_support_level "1"; mgi_id "MGI:97281"; tag "basic"; havana_gene "OTTMUSG00000052150.1"; havana_transcript "OTTMUST00000131056.1";
chr9	HAVANA	CDS	49476769	49476886	.	-	.	gene_id "ENSMUSG00000039542.17"; transcript_id "ENSMUST00000192584.2"; exon_number "14"; exon_id "ENSMUSE00000535277.2"; gene_type "protein_coding"; gene_name "Ncam1"; transcript_type "protein_coding"; transcript_name "Ncam1-203"; protein_id "ENSMUSP00000141700.2"; transcript_support_level "1"; mgi_id "MGI:97281"; tag "basic"; havana_gene "OTTMUSG00000052150.1"; havana_transcript "OTTMUST00000131056.1";
chr9	HAVANA	exon	49476169	49476341	.	-	.	gene_id "ENSMUSG00000039542.17"; transcript_id "ENSMUST00000192584.2"; exon_number "15"; exon_id "ENSMUSE00000535276.2"; gene_type "protein_coding"; gene_name "Ncam1"; transcript_type "protein_coding"; transcript_name "Ncam1-203"; protein_id "ENSMUSP00000141700.2"; transcript_support_level "1"; mgi_id "MGI:97281"; tag "basic"; havana_gene "OTTMUSG00000052150.1"; havana_transcript "OTTMUST00000131056.1";
chr9	HAVANA	CDS	49476169	49476341	.	-	.	gene_id "ENSMUSG00000039542.17"; transcript_id "ENSMUST00000192584.2"; exon_number "16"; exon_id "ENSMUSE00000535276.2"; gene_type "protein_coding"; gene_name "Ncam1"; transcript_type "protein_coding"; transcript_name "Ncam1-203"; protein_id "ENSMUSP00000141700.2"; transcript_support_level "1"; mgi_id "MGI:97281"; tag "basic"; havana_gene "OTTMUSG00000052150.1"; havana_transcript "OTTMUST00000131056.1";
chr9	HAVANA	exon	49468396	49468538	.	-	.	gene_id "ENSMUSG00000039542.17"; transcript_id "ENSMUST00000192584.2"; exon_number "17"; exon_id "ENSMUSE00000535273.2"; gene_type "protein_coding"; gene_name "Ncam1"; transcript_type "protein_coding"; transcript_name "Ncam1-203"; protein_id "ENSMUSP00000141700.2"; transcript_support_level "1"; mgi_id "MGI:97281"; tag "basic"; havana_gene "OTTMUSG00000052150.1"; havana_transcript "OTTMUST00000131056.1";
chr9	HAVANA	CDS	49468396	49468538	.	-	.	gene_id "ENSMUSG00000039542.17"; transcript_id "ENSMUST00000192584.2"; exon_number "18"; exon_id "ENSMUSE00000535273.2"; gene_type "protein_coding"; gene_name "Ncam1"; transcript_type "protein_coding"; transcript_name "Ncam1-203"; protein_id "ENSMUSP00000141700.2"; transcript_support_level "1"; mgi_id "MGI:97281"; tag "basic"; havana_gene "OTTMUSG00000052150.1"; havana_transcript "OTTMUST00000131056.1";
chr9	HAVANA	exon	49457458	49457608	.	-	.	gene_id "ENSMUSG00000039542.17"; transcript_id "ENSMUST00000192584.2"; exon_number "19"; exon_id "ENSMUSE00000535272.2"; gene_type "protein_coding"; gene_name "Ncam1"; transcript_type "protein_coding"; transcript_name "Ncam1-203"; protein_id "ENSMUSP00000141700.2"; transcript_support_level "1"; mgi_id "MGI:97281"; tag "basic"; havana_gene "OTTMUSG00000052150.1"; havana_transcript "OTTMUST00000131056.1";
chr9	HAVANA	CDS	49457458	49457608	.	-	.	gene_id "ENSMUSG00000039542.17"; transcript_id "ENSMUST00000192584.2"; exon_number "20"; exon_id "ENSMUSE00000535272.2"; gene_type "protein_coding"; gene_name "Ncam1"; transcript_type "protein_coding"; transcript_name "Ncam1-203"; protein_id "ENSMUSP00000141700.2"; transcript_support_level "1"; mgi_id "MGI:97281"; tag "basic"; havana_gene "OTTMUSG00000052150.1"; havana_transcript "OTTMUST00000131056.1";
chr9	HAVANA	exon	49456899	49457083	.	-	.	gene_id "ENSMUSG00000039542.17"; transcript_id "ENSMUST00000192584.2"; exon_number "21"; exon_id "ENSMUSE00000535270.2"; gene_type "protein_coding"; gene_name "Ncam1"; transcript_type "protein_coding"; transcript_name "Ncam1-203"; protein_id "ENSMUSP00000141700.2"; transcript_support_level "1"; mgi_id "MGI:97281"; tag "basic"; havana_gene "OTTMUSG00000052150.1"; havana_transcript "OTTMUST00000131056.1";
chr9	HAVANA	CDS	49456899	49457083	.	-	.	gene_id "ENSMUSG00000039542.17"; transcript_id "ENSMUST00000192584.2"; exon_number "22"; exon_id "ENSMUSE00000535270.2"; gene_type "protein_coding"; gene_name "Ncam1"; transcript_type "protein_coding"; transcript_name "Ncam1-203"; protein_id "ENSMUSP00000141700.2"; transcript_support_level "1"; mgi_id "MGI:97281"; tag "basic"; havana_gene "OTTMUSG00000052150.1"; havana_transcript "OTTMUST00000131056.1";
chr9	HAVANA	exon	49456453	49456549	.	-	.	gene_id "ENSMUSG00000039542.17"; transcript_id "ENSMUST00000192584.2"; exon_number "23"; exon_id "ENSMUSE00000535268.2"; gene_type "protein_coding"; gene_name "Ncam1"; transcript_type "protein_coding"; transcript_name "Ncam1-203"; protein_id "ENSMUSP00000141700.2"; transcript_support_level "1"; mgi_id "MGI:97281"; tag "basic"; havana_gene "OTTMUSG00000052150.1"; havana_transcript "OTTMUST00000131056.1";
chr9	HAVANA	CDS	49456453	49456549	.	-	.	gene_id "ENSMUSG00000039542.17"; transcript_id "ENSMUST00000192584.2"; exon_number "24"; exon_id "ENSMUSE00000535268.2"; gene_type "protein_coding"; gene_name "Ncam1"; transcript_type "protein_coding"; transcript_name "Ncam1-203"; protein_id "ENSMUSP00000141700.2"; transcript_support_level "1"; mgi_id "MGI:97281"; tag "basic"; havana_gene "OTTMUSG00000052150.1"; havana_transcript "OTTMUST00000131056.1";
chr9	HAVANA	exon	49455951	49456121	.	-	.	gene_id "ENSMUSG00000039542.17"; transcript_id "ENSMUST00000192584.2"; exon_number "25"; exon_id "ENSMUSE00000535267.2"; gene_type "protein_coding"; gene_name "Ncam1"; transcript_type "protein_coding"; transcript_name "Ncam1-203"; protein_id "ENSMUSP00000141700.2"; transcript_support_level "1"; mgi_id "MGI:97281"; tag "basic"; havana_gene "OTTMUSG00000052150.1"; havana_transcript "OTTMUST00000131056.1";
chr9	HAVANA	CDS	49455951	49456121	.	-	.	gene_id "ENSMUSG00000039542.17"; transcript_id "ENSMUST00000192584.2"; exon_number "26"; exon_id "ENSMUSE00000535267.2"; gene_type "protein_coding"; gene_name "Ncam1"; transcript_type "protein_coding"; transcript_name "Ncam1-203"; protein_id "ENSMUSP00000141700.2"; transcript_support_level "1"; mgi_id "MGI:97281"; tag "basic"; havana_gene "OTTMUSG00000052150.1"; havana_transcript "OTTMUST00000131056.1";
chr9	HAVANA	exon	49454311	49454442	.	-	.	gene_id "ENSMUSG00000039542.17"; transcript_id "ENSMUST00000192584.2"; exon_number "27"; exon_id "ENSMUSE00000699504.2"; gene_type "protein_coding"; gene_name "Ncam1"; transcript_type "protein_coding"; transcript_name "Ncam1-203"; protein_id "ENSMUSP00000141700.2"; transcript_support_level "1"; mgi_id "MGI:97281"; tag "basic"; havana_gene "OTTMUSG00000052150.1"; havana_transcript "OTTMUST00000131056.1";
chr9	HAVANA	CDS	49454311	49454442	.	-	.	gene_id "ENSMUSG00000039542.17"; transcript_id "ENSMUST00000192584.2"; exon_number "28"; exon_id "ENSMUSE00000699504.2"; gene_type "protein_coding"; gene_name "Ncam1"; transcript_type "protein_coding"; transcript_name "Ncam1-203"; protein_id "ENSMUSP00000141700.2"; transcript_support_level "1"; mgi_id "MGI:97281"; tag "basic"; havana_gene "OTTMUSG00000052150.1"; havana_transcript "OTTMUST00000131056.1";
chr9	HAVANA	CDS	49443257	49443273	.	-	.	gene_id "ENSMUSG00000039542.17"; transcript_id "ENSMUST00000192584.2"; exon_number "29"; exon_id "2010";
chr9	HAVANA	stop_codon	49443254	49443256	.	-	.	gene_id "ENSMUSG00000039542.17"; transcript_id "ENSMUST00000192584.2"; exon_number "30"; exon_id "2011";
chr9	HAVANA	exon	49442576	49443273	.	-	.	gene_id "ENSMUSG00000039542.17"; transcript_id "ENSMUST00000192584.2"; exon_number "31"; exon_id "ENSMUSE00001338659.2"; gene_type "protein_coding"; gene_name "Ncam1"; transcript_type "protein_coding"; transcript_name "Ncam1-203"; protein_id "ENSMUSP00000141700.2"; transcript_support_level "1"; mgi_id "MGI:97281"; tag "basic"; havana_gene "OTTMUSG00000052150.1"; havana_transcript "OTTMUST00000131056.1";
chr9	HAVANA	UTR	49442576	49443256	.	-	.	gene_id "ENSMUSG00000039542.17"; transcript_id "ENSMUST00000192584.2"; exon_number "32"; exon_id "2012";
chr9	IsoQuant	gene	49416363	49426579	.	+	.	gene_id "novel_gene_chr9_3831"; transcripts "1";
chr9	IsoQuant	transcript	49416363	49426579	.	+	.	gene_id "novel_gene_chr9_3831"; transcript_id "transcript3830.chr9.nnic"; exons "1";
chr9	IsoQuant	exon	49416363	49426579	.	+	.	gene_id "novel_gene_chr9_3831"; transcript_id "transcript3830.chr9.nnic"; exon_number "1"; exon_id "2013";
chr9	IsoQuant	gene	49492479	49499880	.	+	.	gene_id "novel_gene_chr9_3839"; transcripts "1";
chr9	IsoQuant	transcript	49492479	49499880	.	+	.	gene_id "novel_gene_chr9_3839"; transcript_id "transcript3838.chr9.nnic"; exons "1";
chr9	IsoQuant	exon	49492479	49499880	.	+	.	gene_id "novel_gene_chr9_3839"; transcript_id "transcript3838.chr9.nnic"; exon_number "1"; exon_id "2014";
chr9	IsoQuant	gene	49503578	49505930	.	-	.	gene_id "novel_gene_chr9_3849"; transcripts "1";
chr9	IsoQuant	transcript	49503578	49505930	.	-	.	gene_id "novel_gene_chr9_3849"; transcript_id "transcript3848.chr9.nnic"; exons "1";
chr9	IsoQuant	exon	49503578	49505930	.	-	.	gene_id "novel_gene_chr9_3849"; transcript_id "transcript3848.chr9.nnic"; exon_number "1"; exon_id "2015";
chr9	IsoQuant	gene	49516192	49519928	.	+	.	gene_id "novel_gene_chr9_3841"; transcripts "1";
chr9	IsoQuant	transcript	49516192	49519928	.	+	.	gene_id "novel_gene_chr9_3841"; transcript_id "transcript3840.chr9.nnic"; exons "1";
chr9	IsoQuant	exon	49516192	49519928	.	+	.	gene_id "novel_gene_chr9_3841"; transcript_id "transcript3840.chr9.nnic"; exon_number "1"; exon_id "2016";
chr9	IsoQuant	gene	49554088	49555908	.	-	.	gene_id "novel_gene_chr9_3865"; transcripts "1";
chr9	IsoQuant	transcript	49554088	49555908	.	-	.	gene_id "novel_gene_chr9_3865"; transcript_id "transcript3864.chr9.nnic"; exons "1";
chr9	IsoQuant	exon	49554088	49555908	.	-	.	gene_id "novel_gene_chr9_3865"; transcript_id "transcript3864.chr9.nnic"; exon_number "1"; exon_id "2017";
chr9	IsoQuant	gene	49560918	49564237	.	-	.	gene_id "novel_gene_chr9_3851"; transcripts "1";
chr9	IsoQuant	transcript	49560918	49564237	.	-	.	gene_id "novel_gene_chr9_3851"; transcript_id "transcript3850.chr9.nnic"; exons "1";
chr9	IsoQuant	exon	49560918	49564237	.	-	.	gene_id "novel_gene_chr9_3851"; transcript_id "transcript3850.chr9.nnic"; exon_number "1"; exon_id "2018";
chr9	IsoQuant	gene	49572617	49575329	.	-	.	gene_id "novel_gene_chr9_3867"; transcripts "1";
chr9	IsoQuant	transcript	49572617	49575329	.	-	.	gene_id "novel_gene_chr9_3867"; transcript_id "transcript3866.chr9.nnic"; exons "1";
chr9	IsoQuant	exon	49572617	49575329	.	-	.	gene_id "novel_gene_chr9_3867"; transcript_id "transcript3866.chr9.nnic"; exon_number "1"; exon_id "2019";
chr9	IsoQuant	gene	49577943	49582432	.	-	.	gene_id "novel_gene_chr9_3855"; transcripts "1";
chr9	IsoQuant	transcript	49577943	49582432	.	-	.	gene_id "novel_gene_chr9_3855"; transcript_id "transcript3854.chr9.nnic"; exons "1";
chr9	IsoQuant	exon	49577943	49582432	.	-	.	gene_id "novel_gene_chr9_3855"; transcript_id "transcript3854.chr9.nnic"; exon_number "1"; exon_id "2020";
chr9	IsoQuant	gene	49592503	49597077	.	-	.	gene_id "novel_gene_chr9_3845"; transcripts "1";
chr9	IsoQuant	transcript	49592503	49597077	.	-	.	gene_id "novel_gene_chr9_3845"; transcript_id "transcript3844.chr9.nnic"; exons "1";
chr9	IsoQuant	exon	49592503	49597077	.	-	.	gene_id "novel_gene_chr9_3845"; transcript_id "transcript3844.chr9.nnic"; exon_number "1"; exon_id "2021";
chr9	IsoQuant	gene	49606796	49610673	.	-	.	gene_id "novel_gene_chr9_3853"; transcripts "1";
chr9	IsoQuant	transcript	49606796	49610673	.	-	.	gene_id "novel_gene_chr9_3853"; transcript_id "transcript3852.chr9.nnic"; exons "1";
chr9	IsoQuant	exon	49606796	49610673	.	-	.	gene_id "novel_gene_chr9_3853"; transcript_id "transcript3852.chr9.nnic"; exon_number "1"; exon_id "2022";
chr9	IsoQuant	gene	49621266	49627025	.	-	.	gene_id "novel_gene_chr9_3873"; transcripts "2";
chr9	IsoQuant	transcript	49623327	49627025	.	-	.	gene_id "novel_gene_chr9_3873"; transcript_id "transcript3856.chr9.nnic"; exons "1";
chr9	IsoQuant	exon	49623327	49627025	.	-	.	gene_id "novel_gene_chr9_3873"; transcript_id "transcript3856.chr9.nnic"; exon_number "1"; exon_id "2023";
chr9	IsoQuant	transcript	49621266	49624925	.	-	.	gene_id "novel_gene_chr9_3873"; transcript_id "transcript3872.chr9.nnic"; exons "1";
chr9	IsoQuant	exon	49621266	49624925	.	-	.	gene_id "novel_gene_chr9_3873"; transcript_id "transcript3872.chr9.nnic"; exon_number "1"; exon_id "2024";
chr9	IsoQuant	gene	49635191	49637314	.	-	.	gene_id "novel_gene_chr9_3859"; transcripts "1";
chr9	IsoQuant	transcript	49635191	49637314	.	-	.	gene_id "novel_gene_chr9_3859"; transcript_id "transcript3858.chr9.nnic"; exons "1";
chr9	IsoQuant	exon	49635191	49637314	.	-	.	gene_id "novel_gene_chr9_3859"; transcript_id "transcript3858.chr9.nnic"; exon_number "1"; exon_id "2025";
chr9	IsoQuant	gene	49640131	49641831	.	-	.	gene_id "novel_gene_chr9_3869"; transcripts "1";
chr9	IsoQuant	transcript	49640131	49641831	.	-	.	gene_id "novel_gene_chr9_3869"; transcript_id "transcript3868.chr9.nnic"; exons "1";
chr9	IsoQuant	exon	49640131	49641831	.	-	.	gene_id "novel_gene_chr9_3869"; transcript_id "transcript3868.chr9.nnic"; exon_number "1"; exon_id "2026";
chr9	IsoQuant	gene	49653586	49655299	.	-	.	gene_id "novel_gene_chr9_3877"; transcripts "1";
chr9	IsoQuant	transcript	49653586	49655299	.	-	.	gene_id "novel_gene_chr9_3877"; transcript_id "transcript3876.chr9.nnic"; exons "1";
chr9	IsoQuant	exon	49653586	49655299	.	-	.	gene_id "novel_gene_chr9_3877"; transcript_id "transcript3876.chr9.nnic"; exon_number "1"; exon_id "2027";
chr9	IsoQuant	gene	49660691	49667371	.	-	.	gene_id "novel_gene_chr9_3879"; transcripts "1";
chr9	IsoQuant	transcript	49660691	49667371	.	-	.	gene_id "novel_gene_chr9_3879"; transcript_id "transcript3878.chr9.nnic"; exons "1";
chr9	IsoQuant	exon	49660691	49667371	.	-	.	gene_id "novel_gene_chr9_3879"; transcript_id "transcript3878.chr9.nnic"; exon_number "1"; exon_id "2028";
chr9	IsoQuant	gene	49669711	49673133	.	-	.	gene_id "novel_gene_chr9_3861"; transcripts "1";
chr9	IsoQuant	transcript	49669711	49673133	.	-	.	gene_id "novel_gene_chr9_3861"; transcript_id "transcript3860.chr9.nnic"; exons "1";
chr9	IsoQuant	exon	49669711	49673133	.	-	.	gene_id "novel_gene_chr9_3861"; transcript_id "transcript3860.chr9.nnic"; exon_number "1"; exon_id "2029";
chr9	IsoQuant	gene	49706234	49710253	.	-	.	gene_id "novel_gene_chr9_3847"; transcripts "1";
chr9	IsoQuant	transcript	49706234	49710253	.	-	.	gene_id "novel_gene_chr9_3847"; transcript_id "transcript3846.chr9.nnic"; exons "1";
chr9	IsoQuant	exon	49706234	49710253	.	-	.	gene_id "novel_gene_chr9_3847"; transcript_id "transcript3846.chr9.nnic"; exon_number "1"; exon_id "2030";
chr9	HAVANA	gene	50255501	50256268	.	-	.	gene_id "ENSMUSG00000058443.6"; transcripts "1"; gene_type "protein_coding"; gene_name "Rpl10-ps3"; mgi_id "MGI:3704336"; tag "retrogene"; havana_gene "OTTMUSG00000063034.1";
chr9	HAVANA	transcript	50255501	50256268	.	-	.	gene_id "ENSMUSG00000058443.6"; transcript_id "ENSMUST00000076364.6"; exons "1"; gene_type "protein_coding"; gene_name "Rpl10-ps3"; transcript_type "protein_coding"; transcript_name "Rpl10-ps3-201"; protein_id "ENSMUSP00000125806.3"; transcript_support_level "NA"; mgi_id "MGI:3704336"; tag "basic"; havana_gene "OTTMUSG00000063034.1"; havana_transcript "OTTMUST00000153427.1";
chr9	HAVANA	UTR	50256242	50256268	.	-	.	gene_id "ENSMUSG00000058443.6"; transcript_id "ENSMUST00000076364.6"; exon_number "1"; exon_id "2031";
chr9	HAVANA	start_codon	50256239	50256241	.	-	.	gene_id "ENSMUSG00000058443.6"; transcript_id "ENSMUST00000076364.6"; exon_number "2"; exon_id "2032";
chr9	HAVANA	CDS	50255600	50256241	.	-	.	gene_id "ENSMUSG00000058443.6"; transcript_id "ENSMUST00000076364.6"; exon_number "3"; exon_id "2033";
chr9	HAVANA	stop_codon	50255597	50255599	.	-	.	gene_id "ENSMUSG00000058443.6"; transcript_id "ENSMUST00000076364.6"; exon_number "4"; exon_id "2034";
chr9	HAVANA	exon	50255501	50256268	.	-	.	gene_id "ENSMUSG00000058443.6"; transcript_id "ENSMUST00000076364.6"; exon_number "5"; exon_id "ENSMUSE00000535240.5"; gene_type "protein_coding"; gene_name "Rpl10-ps3"; transcript_type "protein_coding"; transcript_name "Rpl10-ps3-201"; protein_id "ENSMUSP00000125806.3"; transcript_support_level "NA"; mgi_id "MGI:3704336"; tag "basic"; havana_gene "OTTMUSG00000063034.1"; havana_transcript "OTTMUST00000153427.1";
chr9	HAVANA	UTR	50255501	50255599	.	-	.	gene_id "ENSMUSG00000058443.6"; transcript_id "ENSMUST00000076364.6"; exon_number "6"; exon_id "2035";
chr9	HAVANA	gene	50432917	50440024	.	-	.	gene_id "ENSMUSG00000032067.7"; transcripts "2"; gene_type "protein_coding"; gene_name "Pts"; mgi_id "MGI:1338783"; havana_gene "OTTMUSG00000063068.1";
chr9	IsoQuant	transcript	50432918	50440003	.	-	.	gene_id "ENSMUSG00000032067.7"; transcript_id "transcript3882.chr9.nic"; exons "7";
chr9	IsoQuant	exon	50439857	50440003	.	-	.	gene_id "ENSMUSG00000032067.7"; transcript_id "transcript3882.chr9.nic"; exon_number "1"; exon_id "2036";
chr9	IsoQuant	exon	50439446	50439532	.	-	.	gene_id "ENSMUSG00000032067.7"; transcript_id "transcript3882.chr9.nic"; exon_number "2"; exon_id "ENSMUSE00001394914.2";
chr9	IsoQuant	exon	50438170	50438249	.	-	.	gene_id "ENSMUSG00000032067.7"; transcript_id "transcript3882.chr9.nic"; exon_number "3"; exon_id "ENSMUSE00001401541.2";
chr9	IsoQuant	exon	50436562	50436584	.	-	.	gene_id "ENSMUSG00000032067.7"; transcript_id "transcript3882.chr9.nic"; exon_number "4"; exon_id "ENSMUSE00001402800.2";
chr9	IsoQuant	exon	50436023	50436079	.	-	.	gene_id "ENSMUSG00000032067.7"; transcript_id "transcript3882.chr9.nic"; exon_number "5"; exon_id "ENSMUSE00001401927.2";
chr9	IsoQuant	exon	50433829	50433899	.	-	.	gene_id "ENSMUSG00000032067.7"; transcript_id "transcript3882.chr9.nic"; exon_number "6"; exon_id "ENSMUSE00001394073.2";
chr9	IsoQuant	exon	50432918	50433636	.	-	.	gene_id "ENSMUSG00000032067.7"; transcript_id "transcript3882.chr9.nic"; exon_number "7"; exon_id "ENSMUSE00000216243.2";
chr9	HAVANA	transcript	50432917	50439951	.	-	.	gene_id "ENSMUSG00000032067.7"; transcript_id "ENSMUST00000034570.7"; exons "6"; gene_type "protein_coding"; gene_name "Pts"; transcript_type "protein_coding"; transcript_name "Pts-201"; protein_id "ENSMUSP00000034570.6"; transcript_support_level "1"; mgi_id "MGI:1338783"; tag "basic"; ccdsid "CCDS23164.1"; havana_gene "OTTMUSG00000063068.1"; havana_transcript "OTTMUST00000153504.1";
chr9	HAVANA	UTR	50439937	50439951	.	-	.	gene_id "ENSMUSG00000032067.7"; transcript_id "ENSMUST00000034570.7"; exon_number "1"; exon_id "2037";
chr9	HAVANA	start_codon	50439934	50439936	.	-	.	gene_id "ENSMUSG00000032067.7"; transcript_id "ENSMUST00000034570.7"; exon_number "2"; exon_id "2038";
chr9	HAVANA	exon	50439857	50439951	.	-	.	gene_id "ENSMUSG00000032067.7"; transcript_id "ENSMUST00000034570.7"; exon_number "3"; exon_id "ENSMUSE00001403975.2"; gene_type "protein_coding"; gene_name "Pts"; transcript_type "protein_coding"; transcript_name "Pts-201"; protein_id "ENSMUSP00000034570.6"; transcript_support_level "1"; mgi_id "MGI:1338783"; tag "basic"; ccdsid "CCDS23164.1"; havana_gene "OTTMUSG00000063068.1"; havana_transcript "OTTMUST00000153504.1";
chr9	HAVANA	CDS	50439857	50439936	.	-	.	gene_id "ENSMUSG00000032067.7"; transcript_id "ENSMUST00000034570.7"; exon_number "4"; exon_id "2039";
chr9	HAVANA	exon	50438170	50438249	.	-	.	gene_id "ENSMUSG00000032067.7"; transcript_id "ENSMUST00000034570.7"; exon_number "5"; exon_id "ENSMUSE00001401541.2"; gene_type "protein_coding"; gene_name "Pts"; transcript_type "protein_coding"; transcript_name "Pts-201"; protein_id "ENSMUSP00000034570.6"; transcript_support_level "1"; mgi_id "MGI:1338783"; tag "basic"; ccdsid "CCDS23164.1"; havana_gene "OTTMUSG00000063068.1"; havana_transcript "OTTMUST00000153504.1";
chr9	HAVANA	CDS	50438170	50438249	.	-	.	gene_id "ENSMUSG00000032067.7"; transcript_id "ENSMUST00000034570.7"; exon_number "6"; exon_id "ENSMUSE00001401541.2"; gene_type "protein_coding"; gene_name "Pts"; transcript_type "protein_coding"; transcript_name "Pts-201"; protein_id "ENSMUSP00000034570.6"; transcript_support_level "1"; mgi_id "MGI:1338783"; tag "basic"; ccdsid "CCDS23164.1"; havana_gene "OTTMUSG00000063068.1"; havana_transcript "OTTMUST00000153504.1";
chr9	HAVANA	exon	50436562	50436584	.	-	.	gene_id "ENSMUSG00000032067.7"; transcript_id "ENSMUST00000034570.7"; exon_number "7"; exon_id "ENSMUSE00001402800.2"; gene_type "protein_coding"; gene_name "Pts"; transcript_type "protein_coding"; transcript_name "Pts-201"; protein_id "ENSMUSP00000034570.6"; transcript_support_level "1"; mgi_id "MGI:1338783"; tag "basic"; ccdsid "CCDS23164.1"; havana_gene "OTTMUSG00000063068.1"; havana_transcript "OTTMUST00000153504.1";
chr9	HAVANA	CDS	50436562	50436584	.	-	.	gene_id "ENSMUSG00000032067.7"; transcript_id "ENSMUST00000034570.7"; exon_number "8"; exon_id "ENSMUSE00001402800.2"; gene_type "protein_coding"; gene_name "Pts"; transcript_type "protein_coding"; transcript_name "Pts-201"; protein_id "ENSMUSP00000034570.6"; transcript_support_level "1"; mgi_id "MGI:1338783"; tag "basic"; ccdsid "CCDS23164.1"; havana_gene "OTTMUSG00000063068.1"; havana_transcript "OTTMUST00000153504.1";
chr9	HAVANA	exon	50436023	50436079	.	-	.	gene_id "ENSMUSG00000032067.7"; transcript_id "ENSMUST00000034570.7"; exon_number "9"; exon_id "ENSMUSE00001401927.2"; gene_type "protein_coding"; gene_name "Pts"; transcript_type "protein_coding"; transcript_name "Pts-201"; protein_id "ENSMUSP00000034570.6"; transcript_support_level "1"; mgi_id "MGI:1338783"; tag "basic"; ccdsid "CCDS23164.1"; havana_gene "OTTMUSG00000063068.1"; havana_transcript "OTTMUST00000153504.1";
chr9	HAVANA	CDS	50436023	50436079	.	-	.	gene_id "ENSMUSG00000032067.7"; transcript_id "ENSMUST00000034570.7"; exon_number "10"; exon_id "ENSMUSE00001401927.2"; gene_type "protein_coding"; gene_name "Pts"; transcript_type "protein_coding"; transcript_name "Pts-201"; protein_id "ENSMUSP00000034570.6"; transcript_support_level "1"; mgi_id "MGI:1338783"; tag "basic"; ccdsid "CCDS23164.1"; havana_gene "OTTMUSG00000063068.1"; havana_transcript "OTTMUST00000153504.1";
chr9	HAVANA	exon	50433829	50433899	.	-	.	gene_id "ENSMUSG00000032067.7"; transcript_id "ENSMUST00000034570.7"; exon_number "11"; exon_id "ENSMUSE00001394073.2"; gene_type "protein_coding"; gene_name "Pts"; transcript_type "protein_coding"; transcript_name "Pts-201"; protein_id "ENSMUSP00000034570.6"; transcript_support_level "1"; mgi_id "MGI:1338783"; tag "basic"; ccdsid "CCDS23164.1"; havana_gene "OTTMUSG00000063068.1"; havana_transcript "OTTMUST00000153504.1";
chr9	HAVANA	CDS	50433829	50433899	.	-	.	gene_id "ENSMUSG00000032067.7"; transcript_id "ENSMUST00000034570.7"; exon_number "12"; exon_id "ENSMUSE00001394073.2"; gene_type "protein_coding"; gene_name "Pts"; transcript_type "protein_coding"; transcript_name "Pts-201"; protein_id "ENSMUSP00000034570.6"; transcript_support_level "1"; mgi_id "MGI:1338783"; tag "basic"; ccdsid "CCDS23164.1"; havana_gene "OTTMUSG00000063068.1"; havana_transcript "OTTMUST00000153504.1";
chr9	HAVANA	CDS	50433516	50433636	.	-	.	gene_id "ENSMUSG00000032067.7"; transcript_id "ENSMUST00000034570.7"; exon_number "13"; exon_id "2040";
chr9	HAVANA	stop_codon	50433513	50433515	.	-	.	gene_id "ENSMUSG00000032067.7"; transcript_id "ENSMUST00000034570.7"; exon_number "14"; exon_id "2041";
chr9	HAVANA	exon	50432917	50433636	.	-	.	gene_id "ENSMUSG00000032067.7"; transcript_id "ENSMUST00000034570.7"; exon_number "15"; exon_id "ENSMUSE00001394372.2"; gene_type "protein_coding"; gene_name "Pts"; transcript_type "protein_coding"; transcript_name "Pts-201"; protein_id "ENSMUSP00000034570.6"; transcript_support_level "1"; mgi_id "MGI:1338783"; tag "basic"; ccdsid "CCDS23164.1"; havana_gene "OTTMUSG00000063068.1"; havana_transcript "OTTMUST00000153504.1";
chr9	HAVANA	UTR	50432917	50433515	.	-	.	gene_id "ENSMUSG00000032067.7"; transcript_id "ENSMUST00000034570.7"; exon_number "16"; exon_id "2042";
chr9	HAVANA	gene	50466121	50493140	.	+	.	gene_id "ENSMUSG00000039217.14"; transcripts "1"; gene_type "protein_coding"; gene_name "Il18"; mgi_id "MGI:107936"; havana_gene "OTTMUSG00000063071.1";
chr9	IsoQuant	transcript	50466121	50493137	.	+	.	gene_id "ENSMUSG00000039217.14"; transcript_id "transcript3893.chr9.nic"; exons "7";
chr9	IsoQuant	exon	50466121	50466277	.	+	.	gene_id "ENSMUSG00000039217.14"; transcript_id "transcript3893.chr9.nic"; exon_number "1"; exon_id "2043";
chr9	IsoQuant	exon	50476669	50476826	.	+	.	gene_id "ENSMUSG00000039217.14"; transcript_id "transcript3893.chr9.nic"; exon_number "2"; exon_id "ENSMUSE00001404593.2";
chr9	IsoQuant	exon	50486568	50486648	.	+	.	gene_id "ENSMUSG00000039217.14"; transcript_id "transcript3893.chr9.nic"; exon_number "3"; exon_id "ENSMUSE00001404953.2";
chr9	IsoQuant	exon	50487994	50488005	.	+	.	gene_id "ENSMUSG00000039217.14"; transcript_id "transcript3893.chr9.nic"; exon_number "4"; exon_id "ENSMUSE00001467677.2";
chr9	IsoQuant	exon	50489061	50489192	.	+	.	gene_id "ENSMUSG00000039217.14"; transcript_id "transcript3893.chr9.nic"; exon_number "5"; exon_id "ENSMUSE00000285480.3";
chr9	IsoQuant	exon	50490587	50490720	.	+	.	gene_id "ENSMUSG00000039217.14"; transcript_id "transcript3893.chr9.nic"; exon_number "6"; exon_id "ENSMUSE00000285457.2";
chr9	IsoQuant	exon	50492790	50493137	.	+	.	gene_id "ENSMUSG00000039217.14"; transcript_id "transcript3893.chr9.nic"; exon_number "7"; exon_id "ENSMUSE00000408817.4";
chr9	HAVANA	gene	50507657	50515117	.	-	.	gene_id "ENSMUSG00000000171.6"; transcripts "2"; gene_type "protein_coding"; gene_name "Sdhd"; mgi_id "MGI:1914175"; havana_gene "OTTMUSG00000063072.1";
chr9	HAVANA	transcript	50507657	50515112	.	-	.	gene_id "ENSMUSG00000000171.6"; transcript_id "ENSMUST00000000175.6"; exons "4"; gene_type "protein_coding"; gene_name "Sdhd"; transcript_type "protein_coding"; transcript_name "Sdhd-201"; protein_id "ENSMUSP00000000175.5"; transcript_support_level "1"; mgi_id "MGI:1914175"; tag "basic"; ccdsid "CCDS40623.1"; havana_gene "OTTMUSG00000063072.1"; havana_transcript "OTTMUST00000153520.1";
chr9	HAVANA	UTR	50515090	50515112	.	-	.	gene_id "ENSMUSG00000000171.6"; transcript_id "ENSMUST00000000175.6"; exon_number "1"; exon_id "2044";
chr9	HAVANA	start_codon	50515087	50515089	.	-	.	gene_id "ENSMUSG00000000171.6"; transcript_id "ENSMUST00000000175.6"; exon_number "2"; exon_id "2045";
chr9	HAVANA	exon	50515038	50515112	.	-	.	gene_id "ENSMUSG00000000171.6"; transcript_id "ENSMUST00000000175.6"; exon_number "3"; exon_id "ENSMUSE00000285370.4"; gene_type "protein_coding"; gene_name "Sdhd"; transcript_type "protein_coding"; transcript_name "Sdhd-201"; protein_id "ENSMUSP00000000175.5"; transcript_support_level "1"; mgi_id "MGI:1914175"; tag "basic"; ccdsid "CCDS40623.1"; havana_gene "OTTMUSG00000063072.1"; havana_transcript "OTTMUST00000153520.1";
chr9	HAVANA	CDS	50515038	50515089	.	-	.	gene_id "ENSMUSG00000000171.6"; transcript_id "ENSMUST00000000175.6"; exon_number "4"; exon_id "2046";
chr9	HAVANA	exon	50511848	50511964	.	-	.	gene_id "ENSMUSG00000000171.6"; transcript_id "ENSMUST00000000175.6"; exon_number "5"; exon_id "ENSMUSE00000216226.2"; gene_type "protein_coding"; gene_name "Sdhd"; transcript_type "protein_coding"; transcript_name "Sdhd-201"; protein_id "ENSMUSP00000000175.5"; transcript_support_level "1"; mgi_id "MGI:1914175"; tag "basic"; ccdsid "CCDS40623.1"; havana_gene "OTTMUSG00000063072.1"; havana_transcript "OTTMUST00000153520.1";
chr9	HAVANA	CDS	50511848	50511964	.	-	.	gene_id "ENSMUSG00000000171.6"; transcript_id "ENSMUST00000000175.6"; exon_number "6"; exon_id "ENSMUSE00000216226.2"; gene_type "protein_coding"; gene_name "Sdhd"; transcript_type "protein_coding"; transcript_name "Sdhd-201"; protein_id "ENSMUSP00000000175.5"; transcript_support_level "1"; mgi_id "MGI:1914175"; tag "basic"; ccdsid "CCDS40623.1"; havana_gene "OTTMUSG00000063072.1"; havana_transcript "OTTMUST00000153520.1";
chr9	HAVANA	exon	50510061	50510205	.	-	.	gene_id "ENSMUSG00000000171.6"; transcript_id "ENSMUST00000000175.6"; exon_number "7"; exon_id "ENSMUSE00000216224.4"; gene_type "protein_coding"; gene_name "Sdhd"; transcript_type "protein_coding"; transcript_name "Sdhd-201"; protein_id "ENSMUSP00000000175.5"; transcript_support_level "1"; mgi_id "MGI:1914175"; tag "basic"; ccdsid "CCDS40623.1"; havana_gene "OTTMUSG00000063072.1"; havana_transcript "OTTMUST00000153520.1";
chr9	HAVANA	CDS	50510061	50510205	.	-	.	gene_id "ENSMUSG00000000171.6"; transcript_id "ENSMUST00000000175.6"; exon_number "8"; exon_id "ENSMUSE00000216224.4"; gene_type "protein_coding"; gene_name "Sdhd"; transcript_type "protein_coding"; transcript_name "Sdhd-201"; protein_id "ENSMUSP00000000175.5"; transcript_support_level "1"; mgi_id "MGI:1914175"; tag "basic"; ccdsid "CCDS40623.1"; havana_gene "OTTMUSG00000063072.1"; havana_transcript "OTTMUST00000153520.1";
chr9	HAVANA	CDS	50508388	50508550	.	-	.	gene_id "ENSMUSG00000000171.6"; transcript_id "ENSMUST00000000175.6"; exon_number "9"; exon_id "2047";
chr9	HAVANA	stop_codon	50508385	50508387	.	-	.	gene_id "ENSMUSG00000000171.6"; transcript_id "ENSMUST00000000175.6"; exon_number "10"; exon_id "2048";
chr9	HAVANA	exon	50507657	50508550	.	-	.	gene_id "ENSMUSG00000000171.6"; transcript_id "ENSMUST00000000175.6"; exon_number "11"; exon_id "ENSMUSE00000382814.4"; gene_type "protein_coding"; gene_name "Sdhd"; transcript_type "protein_coding"; transcript_name "Sdhd-201"; protein_id "ENSMUSP00000000175.5"; transcript_support_level "1"; mgi_id "MGI:1914175"; tag "basic"; ccdsid "CCDS40623.1"; havana_gene "OTTMUSG00000063072.1"; havana_transcript "OTTMUST00000153520.1";
chr9	HAVANA	UTR	50507657	50508387	.	-	.	gene_id "ENSMUSG00000000171.6"; transcript_id "ENSMUST00000000175.6"; exon_number "12"; exon_id "2049";
chr9	IsoQuant	transcript	50513369	50515117	.	-	.	gene_id "ENSMUSG00000000171.6"; transcript_id "transcript3926.chr9.nnic"; exons "1";
chr9	IsoQuant	exon	50513369	50515117	.	-	.	gene_id "ENSMUSG00000000171.6"; transcript_id "transcript3926.chr9.nnic"; exon_number "1"; exon_id "2050";
chr9	HAVANA	gene	50515210	50516620	.	+	.	gene_id "ENSMUSG00000039016.6"; transcripts "2"; gene_type "protein_coding"; gene_name "Timm8b"; mgi_id "MGI:1353424"; havana_gene "OTTMUSG00000063073.1";
chr9	HAVANA	transcript	50515210	50516620	.	+	.	gene_id "ENSMUSG00000039016.6"; transcript_id "ENSMUST00000044051.6"; exons "2"; gene_type "protein_coding"; gene_name "Timm8b"; transcript_type "protein_coding"; transcript_name "Timm8b-201"; protein_id "ENSMUSP00000039335.5"; transcript_support_level "1"; mgi_id "MGI:1353424"; tag "basic"; ccdsid "CCDS40624.1"; havana_gene "OTTMUSG00000063073.1"; havana_transcript "OTTMUST00000153521.1";
chr9	HAVANA	UTR	50515210	50515255	.	+	.	gene_id "ENSMUSG00000039016.6"; transcript_id "ENSMUST00000044051.6"; exon_number "1"; exon_id "2051";
chr9	HAVANA	exon	50515210	50515339	.	+	.	gene_id "ENSMUSG00000039016.6"; transcript_id "ENSMUST00000044051.6"; exon_number "2"; exon_id "ENSMUSE00000285237.6"; gene_type "protein_coding"; gene_name "Timm8b"; transcript_type "protein_coding"; transcript_name "Timm8b-201"; protein_id "ENSMUSP00000039335.5"; transcript_support_level "1"; mgi_id "MGI:1353424"; tag "basic"; ccdsid "CCDS40624.1"; havana_gene "OTTMUSG00000063073.1"; havana_transcript "OTTMUST00000153521.1";
chr9	HAVANA	start_codon	50515256	50515258	.	+	.	gene_id "ENSMUSG00000039016.6"; transcript_id "ENSMUST00000044051.6"; exon_number "3"; exon_id "2052";
chr9	HAVANA	CDS	50515256	50515339	.	+	.	gene_id "ENSMUSG00000039016.6"; transcript_id "ENSMUST00000044051.6"; exon_number "4"; exon_id "2053";
chr9	HAVANA	CDS	50516233	50516397	.	+	.	gene_id "ENSMUSG00000039016.6"; transcript_id "ENSMUST00000044051.6"; exon_number "5"; exon_id "2054";
chr9	HAVANA	exon	50516233	50516620	.	+	.	gene_id "ENSMUSG00000039016.6"; transcript_id "ENSMUST00000044051.6"; exon_number "6"; exon_id "ENSMUSE00000285208.5"; gene_type "protein_coding"; gene_name "Timm8b"; transcript_type "protein_coding"; transcript_name "Timm8b-201"; protein_id "ENSMUSP00000039335.5"; transcript_support_level "1"; mgi_id "MGI:1353424"; tag "basic"; ccdsid "CCDS40624.1"; havana_gene "OTTMUSG00000063073.1"; havana_transcript "OTTMUST00000153521.1";
chr9	HAVANA	stop_codon	50516398	50516400	.	+	.	gene_id "ENSMUSG00000039016.6"; transcript_id "ENSMUST00000044051.6"; exon_number "7"; exon_id "2055";
chr9	HAVANA	UTR	50516398	50516620	.	+	.	gene_id "ENSMUSG00000039016.6"; transcript_id "ENSMUST00000044051.6"; exon_number "8"; exon_id "2056";
chr9	IsoQuant	transcript	50515338	50516620	.	+	.	gene_id "ENSMUSG00000039016.6"; transcript_id "transcript3916.chr9.nnic"; exons "2";
chr9	IsoQuant	exon	50515338	50515616	.	+	.	gene_id "ENSMUSG00000039016.6"; transcript_id "transcript3916.chr9.nnic"; exon_number "1"; exon_id "2057";
chr9	IsoQuant	exon	50516233	50516620	.	+	.	gene_id "ENSMUSG00000039016.6"; transcript_id "transcript3916.chr9.nnic"; exon_number "2"; exon_id "ENSMUSE00000285208.5";
chr9	HAVANA	gene	50516540	50528764	.	-	.	gene_id "ENSMUSG00000059820.15"; transcripts "3"; gene_type "protein_coding"; gene_name "Nkapd1"; mgi_id "MGI:2143205"; havana_gene "OTTMUSG00000033528.1";
chr9	HAVANA	transcript	50516540	50528764	.	-	.	gene_id "ENSMUSG00000059820.15"; transcript_id "ENSMUST00000131351.8"; exons "6"; gene_type "protein_coding"; gene_name "Nkapd1"; transcript_type "protein_coding"; transcript_name "Nkapd1-201"; protein_id "ENSMUSP00000123319.2"; transcript_support_level "1"; mgi_id "MGI:2143205"; tag "basic"; ccdsid "CCDS23166.2"; havana_gene "OTTMUSG00000033528.1"; havana_transcript "OTTMUST00000084370.1";
chr9	HAVANA	exon	50528528	50528764	.	-	.	gene_id "ENSMUSG00000059820.15"; transcript_id "ENSMUST00000131351.8"; exon_number "1"; exon_id "ENSMUSE00000752777.2"; gene_type "protein_coding"; gene_name "Nkapd1"; transcript_type "protein_coding"; transcript_name "Nkapd1-201"; protein_id "ENSMUSP00000123319.2"; transcript_support_level "1"; mgi_id "MGI:2143205"; tag "basic"; ccdsid "CCDS23166.2"; havana_gene "OTTMUSG00000033528.1"; havana_transcript "OTTMUST00000084370.1";
chr9	HAVANA	UTR	50528528	50528764	.	-	.	gene_id "ENSMUSG00000059820.15"; transcript_id "ENSMUST00000131351.8"; exon_number "2"; exon_id "ENSMUSE00000752777.2"; gene_type "protein_coding"; gene_name "Nkapd1"; transcript_type "protein_coding"; transcript_name "Nkapd1-201"; protein_id "ENSMUSP00000123319.2"; transcript_support_level "1"; mgi_id "MGI:2143205"; tag "basic"; ccdsid "CCDS23166.2"; havana_gene "OTTMUSG00000033528.1"; havana_transcript "OTTMUST00000084370.1";
chr9	HAVANA	UTR	50526852	50526859	.	-	.	gene_id "ENSMUSG00000059820.15"; transcript_id "ENSMUST00000131351.8"; exon_number "3"; exon_id "2058";
chr9	HAVANA	start_codon	50526849	50526851	.	-	.	gene_id "ENSMUSG00000059820.15"; transcript_id "ENSMUST00000131351.8"; exon_number "4"; exon_id "2059";
chr9	HAVANA	exon	50526783	50526859	.	-	.	gene_id "ENSMUSG00000059820.15"; transcript_id "ENSMUST00000131351.8"; exon_number "5"; exon_id "ENSMUSE00001092082.2"; gene_type "protein_coding"; gene_name "Nkapd1"; transcript_type "protein_coding"; transcript_name "Nkapd1-201"; protein_id "ENSMUSP00000123319.2"; transcript_support_level "1"; mgi_id "MGI:2143205"; tag "basic"; ccdsid "CCDS23166.2"; havana_gene "OTTMUSG00000033528.1"; havana_transcript "OTTMUST00000084370.1";
chr9	HAVANA	CDS	50526783	50526851	.	-	.	gene_id "ENSMUSG00000059820.15"; transcript_id "ENSMUST00000131351.8"; exon_number "6"; exon_id "2060";
chr9	HAVANA	exon	50523677	50523777	.	-	.	gene_id "ENSMUSG00000059820.15"; transcript_id "ENSMUST00000131351.8"; exon_number "7"; exon_id "ENSMUSE00000994645.2"; gene_type "protein_coding"; gene_name "Nkapd1"; transcript_type "protein_coding"; transcript_name "Nkapd1-201"; protein_id "ENSMUSP00000123319.2"; transcript_support_level "1"; mgi_id "MGI:2143205"; tag "basic"; ccdsid "CCDS23166.2"; havana_gene "OTTMUSG00000033528.1"; havana_transcript "OTTMUST00000084370.1";
chr9	HAVANA	CDS	50523677	50523777	.	-	.	gene_id "ENSMUSG00000059820.15"; transcript_id "ENSMUST00000131351.8"; exon_number "8"; exon_id "ENSMUSE00000994645.2"; gene_type "protein_coding"; gene_name "Nkapd1"; transcript_type "protein_coding"; transcript_name "Nkapd1-201"; protein_id "ENSMUSP00000123319.2"; transcript_support_level "1"; mgi_id "MGI:2143205"; tag "basic"; ccdsid "CCDS23166.2"; havana_gene "OTTMUSG00000033528.1"; havana_transcript "OTTMUST00000084370.1";
chr9	HAVANA	exon	50521600	50521749	.	-	.	gene_id "ENSMUSG00000059820.15"; transcript_id "ENSMUST00000131351.8"; exon_number "9"; exon_id "ENSMUSE00000447020.2"; gene_type "protein_coding"; gene_name "Nkapd1"; transcript_type "protein_coding"; transcript_name "Nkapd1-201"; protein_id "ENSMUSP00000123319.2"; transcript_support_level "1"; mgi_id "MGI:2143205"; tag "basic"; ccdsid "CCDS23166.2"; havana_gene "OTTMUSG00000033528.1"; havana_transcript "OTTMUST00000084370.1";
chr9	HAVANA	CDS	50521600	50521749	.	-	.	gene_id "ENSMUSG00000059820.15"; transcript_id "ENSMUST00000131351.8"; exon_number "10"; exon_id "ENSMUSE00000447020.2"; gene_type "protein_coding"; gene_name "Nkapd1"; transcript_type "protein_coding"; transcript_name "Nkapd1-201"; protein_id "ENSMUSP00000123319.2"; transcript_support_level "1"; mgi_id "MGI:2143205"; tag "basic"; ccdsid "CCDS23166.2"; havana_gene "OTTMUSG00000033528.1"; havana_transcript "OTTMUST00000084370.1";
chr9	HAVANA	exon	50520672	50520725	.	-	.	gene_id "ENSMUSG00000059820.15"; transcript_id "ENSMUST00000131351.8"; exon_number "11"; exon_id "ENSMUSE00000508259.2"; gene_type "protein_coding"; gene_name "Nkapd1"; transcript_type "protein_coding"; transcript_name "Nkapd1-201"; protein_id "ENSMUSP00000123319.2"; transcript_support_level "1"; mgi_id "MGI:2143205"; tag "basic"; ccdsid "CCDS23166.2"; havana_gene "OTTMUSG00000033528.1"; havana_transcript "OTTMUST00000084370.1";
chr9	HAVANA	CDS	50520672	50520725	.	-	.	gene_id "ENSMUSG00000059820.15"; transcript_id "ENSMUST00000131351.8"; exon_number "12"; exon_id "ENSMUSE00000508259.2"; gene_type "protein_coding"; gene_name "Nkapd1"; transcript_type "protein_coding"; transcript_name "Nkapd1-201"; protein_id "ENSMUSP00000123319.2"; transcript_support_level "1"; mgi_id "MGI:2143205"; tag "basic"; ccdsid "CCDS23166.2"; havana_gene "OTTMUSG00000033528.1"; havana_transcript "OTTMUST00000084370.1";
chr9	HAVANA	CDS	50518735	50519236	.	-	.	gene_id "ENSMUSG00000059820.15"; transcript_id "ENSMUST00000131351.8"; exon_number "13"; exon_id "2061";
chr9	HAVANA	stop_codon	50518732	50518734	.	-	.	gene_id "ENSMUSG00000059820.15"; transcript_id "ENSMUST00000131351.8"; exon_number "14"; exon_id "2062";
chr9	HAVANA	exon	50516540	50519236	.	-	.	gene_id "ENSMUSG00000059820.15"; transcript_id "ENSMUST00000131351.8"; exon_number "15"; exon_id "ENSMUSE00000809919.2"; gene_type "protein_coding"; gene_name "Nkapd1"; transcript_type "protein_coding"; transcript_name "Nkapd1-201"; protein_id "ENSMUSP00000123319.2"; transcript_support_level "1"; mgi_id "MGI:2143205"; tag "basic"; ccdsid "CCDS23166.2"; havana_gene "OTTMUSG00000033528.1"; havana_transcript "OTTMUST00000084370.1";
chr9	HAVANA	UTR	50516540	50518734	.	-	.	gene_id "ENSMUSG00000059820.15"; transcript_id "ENSMUST00000131351.8"; exon_number "16"; exon_id "2063";
chr9	HAVANA	transcript	50519001	50528564	.	-	.	gene_id "ENSMUSG00000059820.15"; transcript_id "ENSMUST00000147671.2"; exons "6"; gene_type "protein_coding"; gene_name "Nkapd1"; transcript_type "protein_coding"; transcript_name "Nkapd1-203"; protein_id "ENSMUSP00000117265.2"; transcript_support_level "3"; mgi_id "MGI:2143205"; tag "alternative_5_UTR"; havana_gene "OTTMUSG00000033528.1"; havana_transcript "OTTMUST00000084371.1";
chr9	HAVANA	exon	50527958	50528564	.	-	.	gene_id "ENSMUSG00000059820.15"; transcript_id "ENSMUST00000147671.2"; exon_number "1"; exon_id "ENSMUSE00000786294.2"; gene_type "protein_coding"; gene_name "Nkapd1"; transcript_type "protein_coding"; transcript_name "Nkapd1-203"; protein_id "ENSMUSP00000117265.2"; transcript_support_level "3"; mgi_id "MGI:2143205"; tag "alternative_5_UTR"; havana_gene "OTTMUSG00000033528.1"; havana_transcript "OTTMUST00000084371.1";
chr9	HAVANA	UTR	50527958	50528564	.	-	.	gene_id "ENSMUSG00000059820.15"; transcript_id "ENSMUST00000147671.2"; exon_number "2"; exon_id "ENSMUSE00000786294.2"; gene_type "protein_coding"; gene_name "Nkapd1"; transcript_type "protein_coding"; transcript_name "Nkapd1-203"; protein_id "ENSMUSP00000117265.2"; transcript_support_level "3"; mgi_id "MGI:2143205"; tag "alternative_5_UTR"; havana_gene "OTTMUSG00000033528.1"; havana_transcript "OTTMUST00000084371.1";
chr9	HAVANA	UTR	50526852	50526859	.	-	.	gene_id "ENSMUSG00000059820.15"; transcript_id "ENSMUST00000147671.2"; exon_number "3"; exon_id "chr9.2058";
chr9	HAVANA	start_codon	50526849	50526851	.	-	.	gene_id "ENSMUSG00000059820.15"; transcript_id "ENSMUST00000147671.2"; exon_number "4"; exon_id "chr9.2059";
chr9	HAVANA	exon	50526783	50526859	.	-	.	gene_id "ENSMUSG00000059820.15"; transcript_id "ENSMUST00000147671.2"; exon_number "5"; exon_id "ENSMUSE00001092082.2"; gene_type "protein_coding"; gene_name "Nkapd1"; transcript_type "protein_coding"; transcript_name "Nkapd1-203"; protein_id "ENSMUSP00000117265.2"; transcript_support_level "3"; mgi_id "MGI:2143205"; tag "alternative_5_UTR"; havana_gene "OTTMUSG00000033528.1"; havana_transcript "OTTMUST00000084371.1";
chr9	HAVANA	CDS	50526783	50526851	.	-	.	gene_id "ENSMUSG00000059820.15"; transcript_id "ENSMUST00000147671.2"; exon_number "6"; exon_id "chr9.2060";
chr9	HAVANA	exon	50523677	50523777	.	-	.	gene_id "ENSMUSG00000059820.15"; transcript_id "ENSMUST00000147671.2"; exon_number "7"; exon_id "ENSMUSE00000994645.2"; gene_type "protein_coding"; gene_name "Nkapd1"; transcript_type "protein_coding"; transcript_name "Nkapd1-203"; protein_id "ENSMUSP00000117265.2"; transcript_support_level "3"; mgi_id "MGI:2143205"; tag "alternative_5_UTR"; havana_gene "OTTMUSG00000033528.1"; havana_transcript "OTTMUST00000084371.1";
chr9	HAVANA	CDS	50523677	50523777	.	-	.	gene_id "ENSMUSG00000059820.15"; transcript_id "ENSMUST00000147671.2"; exon_number "8"; exon_id "ENSMUSE00000994645.2"; gene_type "protein_coding"; gene_name "Nkapd1"; transcript_type "protein_coding"; transcript_name "Nkapd1-203"; protein_id "ENSMUSP00000117265.2"; transcript_support_level "3"; mgi_id "MGI:2143205"; tag "alternative_5_UTR"; havana_gene "OTTMUSG00000033528.1"; havana_transcript "OTTMUST00000084371.1";
chr9	HAVANA	exon	50521600	50521749	.	-	.	gene_id "ENSMUSG00000059820.15"; transcript_id "ENSMUST00000147671.2"; exon_number "9"; exon_id "ENSMUSE00000447020.2"; gene_type "protein_coding"; gene_name "Nkapd1"; transcript_type "protein_coding"; transcript_name "Nkapd1-203"; protein_id "ENSMUSP00000117265.2"; transcript_support_level "3"; mgi_id "MGI:2143205"; tag "alternative_5_UTR"; havana_gene "OTTMUSG00000033528.1"; havana_transcript "OTTMUST00000084371.1";
chr9	HAVANA	CDS	50521600	50521749	.	-	.	gene_id "ENSMUSG00000059820.15"; transcript_id "ENSMUST00000147671.2"; exon_number "10"; exon_id "ENSMUSE00000447020.2"; gene_type "protein_coding"; gene_name "Nkapd1"; transcript_type "protein_coding"; transcript_name "Nkapd1-203"; protein_id "ENSMUSP00000117265.2"; transcript_support_level "3"; mgi_id "MGI:2143205"; tag "alternative_5_UTR"; havana_gene "OTTMUSG00000033528.1"; havana_transcript "OTTMUST00000084371.1";
chr9	HAVANA	exon	50520672	50520725	.	-	.	gene_id "ENSMUSG00000059820.15"; transcript_id "ENSMUST00000147671.2"; exon_number "11"; exon_id "ENSMUSE00000508259.2"; gene_type "protein_coding"; gene_name "Nkapd1"; transcript_type "protein_coding"; transcript_name "Nkapd1-203"; protein_id "ENSMUSP00000117265.2"; transcript_support_level "3"; mgi_id "MGI:2143205"; tag "alternative_5_UTR"; havana_gene "OTTMUSG00000033528.1"; havana_transcript "OTTMUST00000084371.1";
chr9	HAVANA	CDS	50520672	50520725	.	-	.	gene_id "ENSMUSG00000059820.15"; transcript_id "ENSMUST00000147671.2"; exon_number "12"; exon_id "ENSMUSE00000508259.2"; gene_type "protein_coding"; gene_name "Nkapd1"; transcript_type "protein_coding"; transcript_name "Nkapd1-203"; protein_id "ENSMUSP00000117265.2"; transcript_support_level "3"; mgi_id "MGI:2143205"; tag "alternative_5_UTR"; havana_gene "OTTMUSG00000033528.1"; havana_transcript "OTTMUST00000084371.1";
chr9	HAVANA	exon	50519001	50519236	.	-	.	gene_id "ENSMUSG00000059820.15"; transcript_id "ENSMUST00000147671.2"; exon_number "13"; exon_id "ENSMUSE00000809367.2"; gene_type "protein_coding"; gene_name "Nkapd1"; transcript_type "protein_coding"; transcript_name "Nkapd1-203"; protein_id "ENSMUSP00000117265.2"; transcript_support_level "3"; mgi_id "MGI:2143205"; tag "alternative_5_UTR"; havana_gene "OTTMUSG00000033528.1"; havana_transcript "OTTMUST00000084371.1";
chr9	HAVANA	CDS	50519001	50519236	.	-	.	gene_id "ENSMUSG00000059820.15"; transcript_id "ENSMUST00000147671.2"; exon_number "14"; exon_id "ENSMUSE00000809367.2"; gene_type "protein_coding"; gene_name "Nkapd1"; transcript_type "protein_coding"; transcript_name "Nkapd1-203"; protein_id "ENSMUSP00000117265.2"; transcript_support_level "3"; mgi_id "MGI:2143205"; tag "alternative_5_UTR"; havana_gene "OTTMUSG00000033528.1"; havana_transcript "OTTMUST00000084371.1";
chr9	IsoQuant	transcript	50519105	50521818	.	-	.	gene_id "ENSMUSG00000059820.15"; transcript_id "transcript3924.chr9.nnic"; exons "1";
chr9	IsoQuant	exon	50519105	50521818	.	-	.	gene_id "ENSMUSG00000059820.15"; transcript_id "transcript3924.chr9.nnic"; exon_number "1"; exon_id "2064";
chr9	HAVANA	gene	50528621	50536300	.	+	.	gene_id "ENSMUSG00000000167.15"; transcripts "3"; gene_type "protein_coding"; gene_name "Pih1d2"; mgi_id "MGI:1919864"; havana_gene "OTTMUSG00000033526.1";
chr9	HAVANA	transcript	50528683	50536300	.	+	.	gene_id "ENSMUSG00000000167.15"; transcript_id "ENSMUST00000132187.2"; exons "6"; gene_type "protein_coding"; gene_name "Pih1d2"; transcript_type "nonsense_mediated_decay"; transcript_name "Pih1d2-204"; protein_id "ENSMUSP00000118064.2"; transcript_support_level "1"; mgi_id "MGI:1919864"; havana_gene "OTTMUSG00000033526.1"; havana_transcript "OTTMUST00000084363.1";
chr9	HAVANA	UTR	50528683	50528898	.	+	.	gene_id "ENSMUSG00000000167.15"; transcript_id "ENSMUST00000132187.2"; exon_number "1"; exon_id "ENSMUSE00000727598.2"; gene_type "protein_coding"; gene_name "Pih1d2"; transcript_type "nonsense_mediated_decay"; transcript_name "Pih1d2-204"; protein_id "ENSMUSP00000118064.2"; transcript_support_level "1"; mgi_id "MGI:1919864"; havana_gene "OTTMUSG00000033526.1"; havana_transcript "OTTMUST00000084363.1";
chr9	HAVANA	exon	50528683	50528898	.	+	.	gene_id "ENSMUSG00000000167.15"; transcript_id "ENSMUST00000132187.2"; exon_number "2"; exon_id "ENSMUSE00000727598.2"; gene_type "protein_coding"; gene_name "Pih1d2"; transcript_type "nonsense_mediated_decay"; transcript_name "Pih1d2-204"; protein_id "ENSMUSP00000118064.2"; transcript_support_level "1"; mgi_id "MGI:1919864"; havana_gene "OTTMUSG00000033526.1"; havana_transcript "OTTMUST00000084363.1";
chr9	HAVANA	UTR	50529746	50529772	.	+	.	gene_id "ENSMUSG00000000167.15"; transcript_id "ENSMUST00000132187.2"; exon_number "3"; exon_id "2065";
chr9	HAVANA	exon	50529746	50529949	.	+	.	gene_id "ENSMUSG00000000167.15"; transcript_id "ENSMUST00000132187.2"; exon_number "4"; exon_id "ENSMUSE00001220710.2"; gene_type "protein_coding"; gene_name "Pih1d2"; transcript_type "nonsense_mediated_decay"; transcript_name "Pih1d2-204"; protein_id "ENSMUSP00000118064.2"; transcript_support_level "1"; mgi_id "MGI:1919864"; havana_gene "OTTMUSG00000033526.1"; havana_transcript "OTTMUST00000084363.1";
chr9	HAVANA	start_codon	50529773	50529775	.	+	.	gene_id "ENSMUSG00000000167.15"; transcript_id "ENSMUST00000132187.2"; exon_number "5"; exon_id "2066";
chr9	HAVANA	CDS	50529773	50529949	.	+	.	gene_id "ENSMUSG00000000167.15"; transcript_id "ENSMUST00000132187.2"; exon_number "6"; exon_id "2067";
chr9	HAVANA	CDS	50531055	50531138	.	+	.	gene_id "ENSMUSG00000000167.15"; transcript_id "ENSMUST00000132187.2"; exon_number "7"; exon_id "ENSMUSE00000747309.2"; gene_type "protein_coding"; gene_name "Pih1d2"; transcript_type "nonsense_mediated_decay"; transcript_name "Pih1d2-204"; protein_id "ENSMUSP00000118064.2"; transcript_support_level "1"; mgi_id "MGI:1919864"; havana_gene "OTTMUSG00000033526.1"; havana_transcript "OTTMUST00000084363.1";
chr9	HAVANA	exon	50531055	50531138	.	+	.	gene_id "ENSMUSG00000000167.15"; transcript_id "ENSMUST00000132187.2"; exon_number "8"; exon_id "ENSMUSE00000747309.2"; gene_type "protein_coding"; gene_name "Pih1d2"; transcript_type "nonsense_mediated_decay"; transcript_name "Pih1d2-204"; protein_id "ENSMUSP00000118064.2"; transcript_support_level "1"; mgi_id "MGI:1919864"; havana_gene "OTTMUSG00000033526.1"; havana_transcript "OTTMUST00000084363.1";
chr9	HAVANA	CDS	50532245	50532325	.	+	.	gene_id "ENSMUSG00000000167.15"; transcript_id "ENSMUST00000132187.2"; exon_number "9"; exon_id "2068";
chr9	HAVANA	exon	50532245	50532490	.	+	.	gene_id "ENSMUSG00000000167.15"; transcript_id "ENSMUST00000132187.2"; exon_number "10"; exon_id "ENSMUSE00001370771.2"; gene_type "protein_coding"; gene_name "Pih1d2"; transcript_type "nonsense_mediated_decay"; transcript_name "Pih1d2-204"; protein_id "ENSMUSP00000118064.2"; transcript_support_level "1"; mgi_id "MGI:1919864"; havana_gene "OTTMUSG00000033526.1"; havana_transcript "OTTMUST00000084363.1";
chr9	HAVANA	stop_codon	50532326	50532328	.	+	.	gene_id "ENSMUSG00000000167.15"; transcript_id "ENSMUST00000132187.2"; exon_number "11"; exon_id "2069";
chr9	HAVANA	UTR	50532326	50532490	.	+	.	gene_id "ENSMUSG00000000167.15"; transcript_id "ENSMUST00000132187.2"; exon_number "12"; exon_id "2070";
chr9	HAVANA	UTR	50532921	50533186	.	+	.	gene_id "ENSMUSG00000000167.15"; transcript_id "ENSMUST00000132187.2"; exon_number "13"; exon_id "ENSMUSE00001282982.2"; gene_type "protein_coding"; gene_name "Pih1d2"; transcript_type "nonsense_mediated_decay"; transcript_name "Pih1d2-204"; protein_id "ENSMUSP00000118064.2"; transcript_support_level "1"; mgi_id "MGI:1919864"; havana_gene "OTTMUSG00000033526.1"; havana_transcript "OTTMUST00000084363.1";
chr9	HAVANA	exon	50532921	50533186	.	+	.	gene_id "ENSMUSG00000000167.15"; transcript_id "ENSMUST00000132187.2"; exon_number "14"; exon_id "ENSMUSE00001282982.2"; gene_type "protein_coding"; gene_name "Pih1d2"; transcript_type "nonsense_mediated_decay"; transcript_name "Pih1d2-204"; protein_id "ENSMUSP00000118064.2"; transcript_support_level "1"; mgi_id "MGI:1919864"; havana_gene "OTTMUSG00000033526.1"; havana_transcript "OTTMUST00000084363.1";
chr9	HAVANA	UTR	50536160	50536300	.	+	.	gene_id "ENSMUSG00000000167.15"; transcript_id "ENSMUST00000132187.2"; exon_number "15"; exon_id "ENSMUSE00000723168.2"; gene_type "protein_coding"; gene_name "Pih1d2"; transcript_type "nonsense_mediated_decay"; transcript_name "Pih1d2-204"; protein_id "ENSMUSP00000118064.2"; transcript_support_level "1"; mgi_id "MGI:1919864"; havana_gene "OTTMUSG00000033526.1"; havana_transcript "OTTMUST00000084363.1";
chr9	HAVANA	exon	50536160	50536300	.	+	.	gene_id "ENSMUSG00000000167.15"; transcript_id "ENSMUST00000132187.2"; exon_number "16"; exon_id "ENSMUSE00000723168.2"; gene_type "protein_coding"; gene_name "Pih1d2"; transcript_type "nonsense_mediated_decay"; transcript_name "Pih1d2-204"; protein_id "ENSMUSP00000118064.2"; transcript_support_level "1"; mgi_id "MGI:1919864"; havana_gene "OTTMUSG00000033526.1"; havana_transcript "OTTMUST00000084363.1";
chr9	HAVANA	transcript	50528621	50536297	.	+	.	gene_id "ENSMUSG00000000167.15"; transcript_id "ENSMUST00000000171.15"; exons "6"; gene_type "protein_coding"; gene_name "Pih1d2"; transcript_type "protein_coding"; transcript_name "Pih1d2-201"; protein_id "ENSMUSP00000000171.9"; transcript_support_level "1"; mgi_id "MGI:1919864"; tag "basic"; ccdsid "CCDS23167.1"; havana_gene "OTTMUSG00000033526.1"; havana_transcript "OTTMUST00000084362.1";
chr9	HAVANA	UTR	50528621	50528898	.	+	.	gene_id "ENSMUSG00000000167.15"; transcript_id "ENSMUST00000000171.15"; exon_number "1"; exon_id "ENSMUSE00000825769.2"; gene_type "protein_coding"; gene_name "Pih1d2"; transcript_type "protein_coding"; transcript_name "Pih1d2-201"; protein_id "ENSMUSP00000000171.9"; transcript_support_level "1"; mgi_id "MGI:1919864"; tag "basic"; ccdsid "CCDS23167.1"; havana_gene "OTTMUSG00000033526.1"; havana_transcript "OTTMUST00000084362.1";
chr9	HAVANA	exon	50528621	50528898	.	+	.	gene_id "ENSMUSG00000000167.15"; transcript_id "ENSMUST00000000171.15"; exon_number "2"; exon_id "ENSMUSE00000825769.2"; gene_type "protein_coding"; gene_name "Pih1d2"; transcript_type "protein_coding"; transcript_name "Pih1d2-201"; protein_id "ENSMUSP00000000171.9"; transcript_support_level "1"; mgi_id "MGI:1919864"; tag "basic"; ccdsid "CCDS23167.1"; havana_gene "OTTMUSG00000033526.1"; havana_transcript "OTTMUST00000084362.1";
chr9	HAVANA	UTR	50529746	50529772	.	+	.	gene_id "ENSMUSG00000000167.15"; transcript_id "ENSMUST00000000171.15"; exon_number "3"; exon_id "chr9.2065";
chr9	HAVANA	exon	50529746	50529949	.	+	.	gene_id "ENSMUSG00000000167.15"; transcript_id "ENSMUST00000000171.15"; exon_number "4"; exon_id "ENSMUSE00001220710.2"; gene_type "protein_coding"; gene_name "Pih1d2"; transcript_type "protein_coding"; transcript_name "Pih1d2-201"; protein_id "ENSMUSP00000000171.9"; transcript_support_level "1"; mgi_id "MGI:1919864"; tag "basic"; ccdsid "CCDS23167.1"; havana_gene "OTTMUSG00000033526.1"; havana_transcript "OTTMUST00000084362.1";
chr9	HAVANA	start_codon	50529773	50529775	.	+	.	gene_id "ENSMUSG00000000167.15"; transcript_id "ENSMUST00000000171.15"; exon_number "5"; exon_id "chr9.2066";
chr9	HAVANA	CDS	50529773	50529949	.	+	.	gene_id "ENSMUSG00000000167.15"; transcript_id "ENSMUST00000000171.15"; exon_number "6"; exon_id "chr9.2067";
chr9	HAVANA	CDS	50531055	50531178	.	+	.	gene_id "ENSMUSG00000000167.15"; transcript_id "ENSMUST00000000171.15"; exon_number "7"; exon_id "ENSMUSE00000216218.2"; gene_type "protein_coding"; gene_name "Pih1d2"; transcript_type "protein_coding"; transcript_name "Pih1d2-201"; protein_id "ENSMUSP00000000171.9"; transcript_support_level "1"; mgi_id "MGI:1919864"; tag "basic"; ccdsid "CCDS23167.1"; havana_gene "OTTMUSG00000033526.1"; havana_transcript "OTTMUST00000084362.1";
chr9	HAVANA	exon	50531055	50531178	.	+	.	gene_id "ENSMUSG00000000167.15"; transcript_id "ENSMUST00000000171.15"; exon_number "8"; exon_id "ENSMUSE00000216218.2"; gene_type "protein_coding"; gene_name "Pih1d2"; transcript_type "protein_coding"; transcript_name "Pih1d2-201"; protein_id "ENSMUSP00000000171.9"; transcript_support_level "1"; mgi_id "MGI:1919864"; tag "basic"; ccdsid "CCDS23167.1"; havana_gene "OTTMUSG00000033526.1"; havana_transcript "OTTMUST00000084362.1";
chr9	HAVANA	CDS	50532245	50532490	.	+	.	gene_id "ENSMUSG00000000167.15"; transcript_id "ENSMUST00000000171.15"; exon_number "9"; exon_id "ENSMUSE00001370771.2"; gene_type "protein_coding"; gene_name "Pih1d2"; transcript_type "protein_coding"; transcript_name "Pih1d2-201"; protein_id "ENSMUSP00000000171.9"; transcript_support_level "1"; mgi_id "MGI:1919864"; tag "basic"; ccdsid "CCDS23167.1"; havana_gene "OTTMUSG00000033526.1"; havana_transcript "OTTMUST00000084362.1";
chr9	HAVANA	exon	50532245	50532490	.	+	.	gene_id "ENSMUSG00000000167.15"; transcript_id "ENSMUST00000000171.15"; exon_number "10"; exon_id "ENSMUSE00001370771.2"; gene_type "protein_coding"; gene_name "Pih1d2"; transcript_type "protein_coding"; transcript_name "Pih1d2-201"; protein_id "ENSMUSP00000000171.9"; transcript_support_level "1"; mgi_id "MGI:1919864"; tag "basic"; ccdsid "CCDS23167.1"; havana_gene "OTTMUSG00000033526.1"; havana_transcript "OTTMUST00000084362.1";
chr9	HAVANA	CDS	50532921	50533186	.	+	.	gene_id "ENSMUSG00000000167.15"; transcript_id "ENSMUST00000000171.15"; exon_number "11"; exon_id "ENSMUSE00001282982.2"; gene_type "protein_coding"; gene_name "Pih1d2"; transcript_type "protein_coding"; transcript_name "Pih1d2-201"; protein_id "ENSMUSP00000000171.9"; transcript_support_level "1"; mgi_id "MGI:1919864"; tag "basic"; ccdsid "CCDS23167.1"; havana_gene "OTTMUSG00000033526.1"; havana_transcript "OTTMUST00000084362.1";
chr9	HAVANA	exon	50532921	50533186	.	+	.	gene_id "ENSMUSG00000000167.15"; transcript_id "ENSMUST00000000171.15"; exon_number "12"; exon_id "ENSMUSE00001282982.2"; gene_type "protein_coding"; gene_name "Pih1d2"; transcript_type "protein_coding"; transcript_name "Pih1d2-201"; protein_id "ENSMUSP00000000171.9"; transcript_support_level "1"; mgi_id "MGI:1919864"; tag "basic"; ccdsid "CCDS23167.1"; havana_gene "OTTMUSG00000033526.1"; havana_transcript "OTTMUST00000084362.1";
chr9	HAVANA	CDS	50536160	50536291	.	+	.	gene_id "ENSMUSG00000000167.15"; transcript_id "ENSMUST00000000171.15"; exon_number "13"; exon_id "2071";
chr9	HAVANA	exon	50536160	50536297	.	+	.	gene_id "ENSMUSG00000000167.15"; transcript_id "ENSMUST00000000171.15"; exon_number "14"; exon_id "ENSMUSE00000361417.9"; gene_type "protein_coding"; gene_name "Pih1d2"; transcript_type "protein_coding"; transcript_name "Pih1d2-201"; protein_id "ENSMUSP00000000171.9"; transcript_support_level "1"; mgi_id "MGI:1919864"; tag "basic"; ccdsid "CCDS23167.1"; havana_gene "OTTMUSG00000033526.1"; havana_transcript "OTTMUST00000084362.1";
chr9	HAVANA	stop_codon	50536292	50536294	.	+	.	gene_id "ENSMUSG00000000167.15"; transcript_id "ENSMUST00000000171.15"; exon_number "15"; exon_id "2072";
chr9	HAVANA	UTR	50536292	50536297	.	+	.	gene_id "ENSMUSG00000000167.15"; transcript_id "ENSMUST00000000171.15"; exon_number "16"; exon_id "2073";
chr9	HAVANA	transcript	50528633	50533943	.	+	.	gene_id "ENSMUSG00000000167.15"; transcript_id "ENSMUST00000124029.2"; exons "3"; gene_type "protein_coding"; gene_name "Pih1d2"; transcript_type "retained_intron"; transcript_name "Pih1d2-202"; transcript_support_level "1"; mgi_id "MGI:1919864"; havana_gene "OTTMUSG00000033526.1"; havana_transcript "OTTMUST00000084364.1";
chr9	HAVANA	exon	50528633	50528898	.	+	.	gene_id "ENSMUSG00000000167.15"; transcript_id "ENSMUST00000124029.2"; exon_number "1"; exon_id "ENSMUSE00000388611.4"; gene_type "protein_coding"; gene_name "Pih1d2"; transcript_type "retained_intron"; transcript_name "Pih1d2-202"; transcript_support_level "1"; mgi_id "MGI:1919864"; havana_gene "OTTMUSG00000033526.1"; havana_transcript "OTTMUST00000084364.1";
chr9	HAVANA	exon	50529746	50529949	.	+	.	gene_id "ENSMUSG00000000167.15"; transcript_id "ENSMUST00000124029.2"; exon_number "2"; exon_id "ENSMUSE00001220710.2"; gene_type "protein_coding"; gene_name "Pih1d2"; transcript_type "retained_intron"; transcript_name "Pih1d2-202"; transcript_support_level "1"; mgi_id "MGI:1919864"; havana_gene "OTTMUSG00000033526.1"; havana_transcript "OTTMUST00000084364.1";
chr9	HAVANA	exon	50532921	50533943	.	+	.	gene_id "ENSMUSG00000000167.15"; transcript_id "ENSMUST00000124029.2"; exon_number "3"; exon_id "ENSMUSE00000830421.2"; gene_type "protein_coding"; gene_name "Pih1d2"; transcript_type "retained_intron"; transcript_name "Pih1d2-202"; transcript_support_level "1"; mgi_id "MGI:1919864"; havana_gene "OTTMUSG00000033526.1"; havana_transcript "OTTMUST00000084364.1";
chr9	HAVANA	gene	50545933	50571080	.	-	.	gene_id "ENSMUSG00000000168.11"; transcripts "2"; gene_type "protein_coding"; gene_name "Dlat"; mgi_id "MGI:2385311"; havana_gene "OTTMUSG00000016493.1";
chr9	HAVANA	transcript	50545933	50571080	.	-	.	gene_id "ENSMUSG00000000168.11"; transcript_id "ENSMUST00000034567.4"; exons "14"; gene_type "protein_coding"; gene_name "Dlat"; transcript_type "protein_coding"; transcript_name "Dlat-201"; protein_id "ENSMUSP00000034567.4"; transcript_support_level "1"; mgi_id "MGI:2385311"; tag "basic"; ccdsid "CCDS23168.1"; havana_gene "OTTMUSG00000016493.1"; havana_transcript "OTTMUST00000039807.1";
chr9	HAVANA	UTR	50570767	50571080	.	-	.	gene_id "ENSMUSG00000000168.11"; transcript_id "ENSMUST00000034567.4"; exon_number "1"; exon_id "2074";
chr9	HAVANA	start_codon	50570764	50570766	.	-	.	gene_id "ENSMUSG00000000168.11"; transcript_id "ENSMUST00000034567.4"; exon_number "2"; exon_id "2075";
chr9	HAVANA	exon	50570491	50571080	.	-	.	gene_id "ENSMUSG00000000168.11"; transcript_id "ENSMUST00000034567.4"; exon_number "3"; exon_id "ENSMUSE00000334265.3"; gene_type "protein_coding"; gene_name "Dlat"; transcript_type "protein_coding"; transcript_name "Dlat-201"; protein_id "ENSMUSP00000034567.4"; transcript_support_level "1"; mgi_id "MGI:2385311"; tag "basic"; ccdsid "CCDS23168.1"; havana_gene "OTTMUSG00000016493.1"; havana_transcript "OTTMUST00000039807.1";
chr9	HAVANA	CDS	50570491	50570766	.	-	.	gene_id "ENSMUSG00000000168.11"; transcript_id "ENSMUST00000034567.4"; exon_number "4"; exon_id "2076";
chr9	HAVANA	exon	50569988	50570089	.	-	.	gene_id "ENSMUSG00000000168.11"; transcript_id "ENSMUST00000034567.4"; exon_number "5"; exon_id "ENSMUSE00000216210.2"; gene_type "protein_coding"; gene_name "Dlat"; transcript_type "protein_coding"; transcript_name "Dlat-201"; protein_id "ENSMUSP00000034567.4"; transcript_support_level "1"; mgi_id "MGI:2385311"; tag "basic"; ccdsid "CCDS23168.1"; havana_gene "OTTMUSG00000016493.1"; havana_transcript "OTTMUST00000039807.1";
chr9	HAVANA	CDS	50569988	50570089	.	-	.	gene_id "ENSMUSG00000000168.11"; transcript_id "ENSMUST00000034567.4"; exon_number "6"; exon_id "ENSMUSE00000216210.2"; gene_type "protein_coding"; gene_name "Dlat"; transcript_type "protein_coding"; transcript_name "Dlat-201"; protein_id "ENSMUSP00000034567.4"; transcript_support_level "1"; mgi_id "MGI:2385311"; tag "basic"; ccdsid "CCDS23168.1"; havana_gene "OTTMUSG00000016493.1"; havana_transcript "OTTMUST00000039807.1";
chr9	HAVANA	exon	50569465	50569589	.	-	.	gene_id "ENSMUSG00000000168.11"; transcript_id "ENSMUST00000034567.4"; exon_number "7"; exon_id "ENSMUSE00000216198.2"; gene_type "protein_coding"; gene_name "Dlat"; transcript_type "protein_coding"; transcript_name "Dlat-201"; protein_id "ENSMUSP00000034567.4"; transcript_support_level "1"; mgi_id "MGI:2385311"; tag "basic"; ccdsid "CCDS23168.1"; havana_gene "OTTMUSG00000016493.1"; havana_transcript "OTTMUST00000039807.1";
chr9	HAVANA	CDS	50569465	50569589	.	-	.	gene_id "ENSMUSG00000000168.11"; transcript_id "ENSMUST00000034567.4"; exon_number "8"; exon_id "ENSMUSE00000216198.2"; gene_type "protein_coding"; gene_name "Dlat"; transcript_type "protein_coding"; transcript_name "Dlat-201"; protein_id "ENSMUSP00000034567.4"; transcript_support_level "1"; mgi_id "MGI:2385311"; tag "basic"; ccdsid "CCDS23168.1"; havana_gene "OTTMUSG00000016493.1"; havana_transcript "OTTMUST00000039807.1";
chr9	HAVANA	exon	50569145	50569298	.	-	.	gene_id "ENSMUSG00000000168.11"; transcript_id "ENSMUST00000034567.4"; exon_number "9"; exon_id "ENSMUSE00000216196.2"; gene_type "protein_coding"; gene_name "Dlat"; transcript_type "protein_coding"; transcript_name "Dlat-201"; protein_id "ENSMUSP00000034567.4"; transcript_support_level "1"; mgi_id "MGI:2385311"; tag "basic"; ccdsid "CCDS23168.1"; havana_gene "OTTMUSG00000016493.1"; havana_transcript "OTTMUST00000039807.1";
chr9	HAVANA	CDS	50569145	50569298	.	-	.	gene_id "ENSMUSG00000000168.11"; transcript_id "ENSMUST00000034567.4"; exon_number "10"; exon_id "ENSMUSE00000216196.2"; gene_type "protein_coding"; gene_name "Dlat"; transcript_type "protein_coding"; transcript_name "Dlat-201"; protein_id "ENSMUSP00000034567.4"; transcript_support_level "1"; mgi_id "MGI:2385311"; tag "basic"; ccdsid "CCDS23168.1"; havana_gene "OTTMUSG00000016493.1"; havana_transcript "OTTMUST00000039807.1";
chr9	HAVANA	exon	50564922	50565048	.	-	.	gene_id "ENSMUSG00000000168.11"; transcript_id "ENSMUST00000034567.4"; exon_number "11"; exon_id "ENSMUSE00000216202.2"; gene_type "protein_coding"; gene_name "Dlat"; transcript_type "protein_coding"; transcript_name "Dlat-201"; protein_id "ENSMUSP00000034567.4"; transcript_support_level "1"; mgi_id "MGI:2385311"; tag "basic"; ccdsid "CCDS23168.1"; havana_gene "OTTMUSG00000016493.1"; havana_transcript "OTTMUST00000039807.1";
chr9	HAVANA	CDS	50564922	50565048	.	-	.	gene_id "ENSMUSG00000000168.11"; transcript_id "ENSMUST00000034567.4"; exon_number "12"; exon_id "ENSMUSE00000216202.2"; gene_type "protein_coding"; gene_name "Dlat"; transcript_type "protein_coding"; transcript_name "Dlat-201"; protein_id "ENSMUSP00000034567.4"; transcript_support_level "1"; mgi_id "MGI:2385311"; tag "basic"; ccdsid "CCDS23168.1"; havana_gene "OTTMUSG00000016493.1"; havana_transcript "OTTMUST00000039807.1";
chr9	HAVANA	exon	50562051	50562238	.	-	.	gene_id "ENSMUSG00000000168.11"; transcript_id "ENSMUST00000034567.4"; exon_number "13"; exon_id "ENSMUSE00000216212.3"; gene_type "protein_coding"; gene_name "Dlat"; transcript_type "protein_coding"; transcript_name "Dlat-201"; protein_id "ENSMUSP00000034567.4"; transcript_support_level "1"; mgi_id "MGI:2385311"; tag "basic"; ccdsid "CCDS23168.1"; havana_gene "OTTMUSG00000016493.1"; havana_transcript "OTTMUST00000039807.1";
chr9	HAVANA	CDS	50562051	50562238	.	-	.	gene_id "ENSMUSG00000000168.11"; transcript_id "ENSMUST00000034567.4"; exon_number "14"; exon_id "ENSMUSE00000216212.3"; gene_type "protein_coding"; gene_name "Dlat"; transcript_type "protein_coding"; transcript_name "Dlat-201"; protein_id "ENSMUSP00000034567.4"; transcript_support_level "1"; mgi_id "MGI:2385311"; tag "basic"; ccdsid "CCDS23168.1"; havana_gene "OTTMUSG00000016493.1"; havana_transcript "OTTMUST00000039807.1";
chr9	HAVANA	exon	50560932	50561073	.	-	.	gene_id "ENSMUSG00000000168.11"; transcript_id "ENSMUST00000034567.4"; exon_number "15"; exon_id "ENSMUSE00000216194.3"; gene_type "protein_coding"; gene_name "Dlat"; transcript_type "protein_coding"; transcript_name "Dlat-201"; protein_id "ENSMUSP00000034567.4"; transcript_support_level "1"; mgi_id "MGI:2385311"; tag "basic"; ccdsid "CCDS23168.1"; havana_gene "OTTMUSG00000016493.1"; havana_transcript "OTTMUST00000039807.1";
chr9	HAVANA	CDS	50560932	50561073	.	-	.	gene_id "ENSMUSG00000000168.11"; transcript_id "ENSMUST00000034567.4"; exon_number "16"; exon_id "ENSMUSE00000216194.3"; gene_type "protein_coding"; gene_name "Dlat"; transcript_type "protein_coding"; transcript_name "Dlat-201"; protein_id "ENSMUSP00000034567.4"; transcript_support_level "1"; mgi_id "MGI:2385311"; tag "basic"; ccdsid "CCDS23168.1"; havana_gene "OTTMUSG00000016493.1"; havana_transcript "OTTMUST00000039807.1";
chr9	HAVANA	exon	50556339	50556406	.	-	.	gene_id "ENSMUSG00000000168.11"; transcript_id "ENSMUST00000034567.4"; exon_number "17"; exon_id "ENSMUSE00001227786.2"; gene_type "protein_coding"; gene_name "Dlat"; transcript_type "protein_coding"; transcript_name "Dlat-201"; protein_id "ENSMUSP00000034567.4"; transcript_support_level "1"; mgi_id "MGI:2385311"; tag "basic"; ccdsid "CCDS23168.1"; havana_gene "OTTMUSG00000016493.1"; havana_transcript "OTTMUST00000039807.1";
chr9	HAVANA	CDS	50556339	50556406	.	-	.	gene_id "ENSMUSG00000000168.11"; transcript_id "ENSMUST00000034567.4"; exon_number "18"; exon_id "ENSMUSE00001227786.2"; gene_type "protein_coding"; gene_name "Dlat"; transcript_type "protein_coding"; transcript_name "Dlat-201"; protein_id "ENSMUSP00000034567.4"; transcript_support_level "1"; mgi_id "MGI:2385311"; tag "basic"; ccdsid "CCDS23168.1"; havana_gene "OTTMUSG00000016493.1"; havana_transcript "OTTMUST00000039807.1";
chr9	HAVANA	exon	50555741	50555833	.	-	.	gene_id "ENSMUSG00000000168.11"; transcript_id "ENSMUST00000034567.4"; exon_number "19"; exon_id "ENSMUSE00001295488.2"; gene_type "protein_coding"; gene_name "Dlat"; transcript_type "protein_coding"; transcript_name "Dlat-201"; protein_id "ENSMUSP00000034567.4"; transcript_support_level "1"; mgi_id "MGI:2385311"; tag "basic"; ccdsid "CCDS23168.1"; havana_gene "OTTMUSG00000016493.1"; havana_transcript "OTTMUST00000039807.1";
chr9	HAVANA	CDS	50555741	50555833	.	-	.	gene_id "ENSMUSG00000000168.11"; transcript_id "ENSMUST00000034567.4"; exon_number "20"; exon_id "ENSMUSE00001295488.2"; gene_type "protein_coding"; gene_name "Dlat"; transcript_type "protein_coding"; transcript_name "Dlat-201"; protein_id "ENSMUSP00000034567.4"; transcript_support_level "1"; mgi_id "MGI:2385311"; tag "basic"; ccdsid "CCDS23168.1"; havana_gene "OTTMUSG00000016493.1"; havana_transcript "OTTMUST00000039807.1";
chr9	HAVANA	exon	50555326	50555433	.	-	.	gene_id "ENSMUSG00000000168.11"; transcript_id "ENSMUST00000034567.4"; exon_number "21"; exon_id "ENSMUSE00001239113.2"; gene_type "protein_coding"; gene_name "Dlat"; transcript_type "protein_coding"; transcript_name "Dlat-201"; protein_id "ENSMUSP00000034567.4"; transcript_support_level "1"; mgi_id "MGI:2385311"; tag "basic"; ccdsid "CCDS23168.1"; havana_gene "OTTMUSG00000016493.1"; havana_transcript "OTTMUST00000039807.1";
chr9	HAVANA	CDS	50555326	50555433	.	-	.	gene_id "ENSMUSG00000000168.11"; transcript_id "ENSMUST00000034567.4"; exon_number "22"; exon_id "ENSMUSE00001239113.2"; gene_type "protein_coding"; gene_name "Dlat"; transcript_type "protein_coding"; transcript_name "Dlat-201"; protein_id "ENSMUSP00000034567.4"; transcript_support_level "1"; mgi_id "MGI:2385311"; tag "basic"; ccdsid "CCDS23168.1"; havana_gene "OTTMUSG00000016493.1"; havana_transcript "OTTMUST00000039807.1";
chr9	HAVANA	exon	50551524	50551639	.	-	.	gene_id "ENSMUSG00000000168.11"; transcript_id "ENSMUST00000034567.4"; exon_number "23"; exon_id "ENSMUSE00001208643.2"; gene_type "protein_coding"; gene_name "Dlat"; transcript_type "protein_coding"; transcript_name "Dlat-201"; protein_id "ENSMUSP00000034567.4"; transcript_support_level "1"; mgi_id "MGI:2385311"; tag "basic"; ccdsid "CCDS23168.1"; havana_gene "OTTMUSG00000016493.1"; havana_transcript "OTTMUST00000039807.1";
chr9	HAVANA	CDS	50551524	50551639	.	-	.	gene_id "ENSMUSG00000000168.11"; transcript_id "ENSMUST00000034567.4"; exon_number "24"; exon_id "ENSMUSE00001208643.2"; gene_type "protein_coding"; gene_name "Dlat"; transcript_type "protein_coding"; transcript_name "Dlat-201"; protein_id "ENSMUSP00000034567.4"; transcript_support_level "1"; mgi_id "MGI:2385311"; tag "basic"; ccdsid "CCDS23168.1"; havana_gene "OTTMUSG00000016493.1"; havana_transcript "OTTMUST00000039807.1";
chr9	HAVANA	exon	50549221	50549383	.	-	.	gene_id "ENSMUSG00000000168.11"; transcript_id "ENSMUST00000034567.4"; exon_number "25"; exon_id "ENSMUSE00001276916.2"; gene_type "protein_coding"; gene_name "Dlat"; transcript_type "protein_coding"; transcript_name "Dlat-201"; protein_id "ENSMUSP00000034567.4"; transcript_support_level "1"; mgi_id "MGI:2385311"; tag "basic"; ccdsid "CCDS23168.1"; havana_gene "OTTMUSG00000016493.1"; havana_transcript "OTTMUST00000039807.1";
chr9	HAVANA	CDS	50549221	50549383	.	-	.	gene_id "ENSMUSG00000000168.11"; transcript_id "ENSMUST00000034567.4"; exon_number "26"; exon_id "ENSMUSE00001276916.2"; gene_type "protein_coding"; gene_name "Dlat"; transcript_type "protein_coding"; transcript_name "Dlat-201"; protein_id "ENSMUSP00000034567.4"; transcript_support_level "1"; mgi_id "MGI:2385311"; tag "basic"; ccdsid "CCDS23168.1"; havana_gene "OTTMUSG00000016493.1"; havana_transcript "OTTMUST00000039807.1";
chr9	HAVANA	exon	50548756	50548892	.	-	.	gene_id "ENSMUSG00000000168.11"; transcript_id "ENSMUST00000034567.4"; exon_number "27"; exon_id "ENSMUSE00001207309.2"; gene_type "protein_coding"; gene_name "Dlat"; transcript_type "protein_coding"; transcript_name "Dlat-201"; protein_id "ENSMUSP00000034567.4"; transcript_support_level "1"; mgi_id "MGI:2385311"; tag "basic"; ccdsid "CCDS23168.1"; havana_gene "OTTMUSG00000016493.1"; havana_transcript "OTTMUST00000039807.1";
chr9	HAVANA	CDS	50548756	50548892	.	-	.	gene_id "ENSMUSG00000000168.11"; transcript_id "ENSMUST00000034567.4"; exon_number "28"; exon_id "ENSMUSE00001207309.2"; gene_type "protein_coding"; gene_name "Dlat"; transcript_type "protein_coding"; transcript_name "Dlat-201"; protein_id "ENSMUSP00000034567.4"; transcript_support_level "1"; mgi_id "MGI:2385311"; tag "basic"; ccdsid "CCDS23168.1"; havana_gene "OTTMUSG00000016493.1"; havana_transcript "OTTMUST00000039807.1";
chr9	HAVANA	CDS	50547728	50547854	.	-	.	gene_id "ENSMUSG00000000168.11"; transcript_id "ENSMUST00000034567.4"; exon_number "29"; exon_id "2077";
chr9	HAVANA	stop_codon	50547725	50547727	.	-	.	gene_id "ENSMUSG00000000168.11"; transcript_id "ENSMUST00000034567.4"; exon_number "30"; exon_id "2078";
chr9	HAVANA	exon	50545933	50547854	.	-	.	gene_id "ENSMUSG00000000168.11"; transcript_id "ENSMUST00000034567.4"; exon_number "31"; exon_id "ENSMUSE00000407088.4"; gene_type "protein_coding"; gene_name "Dlat"; transcript_type "protein_coding"; transcript_name "Dlat-201"; protein_id "ENSMUSP00000034567.4"; transcript_support_level "1"; mgi_id "MGI:2385311"; tag "basic"; ccdsid "CCDS23168.1"; havana_gene "OTTMUSG00000016493.1"; havana_transcript "OTTMUST00000039807.1";
chr9	HAVANA	UTR	50545933	50547727	.	-	.	gene_id "ENSMUSG00000000168.11"; transcript_id "ENSMUST00000034567.4"; exon_number "32"; exon_id "2079";
chr9	IsoQuant	transcript	50554103	50558517	.	-	.	gene_id "ENSMUSG00000000168.11"; transcript_id "transcript3950.chr9.nnic"; exons "1";
chr9	IsoQuant	exon	50554103	50558517	.	-	.	gene_id "ENSMUSG00000000168.11"; transcript_id "transcript3950.chr9.nnic"; exon_number "1"; exon_id "2080";
chr9	IsoQuant	gene	50569439	50570983	.	-	.	gene_id "novel_gene_chr9_3947"; transcripts "1";
chr9	IsoQuant	transcript	50569439	50570983	.	-	.	gene_id "novel_gene_chr9_3947"; transcript_id "transcript3946.chr9.nnic"; exons "1";
chr9	IsoQuant	exon	50569439	50570983	.	-	.	gene_id "novel_gene_chr9_3947"; transcript_id "transcript3946.chr9.nnic"; exon_number "1"; exon_id "2081";
chr9	HAVANA	gene	50574052	50650817	.	-	.	gene_id "ENSMUSG00000032064.18"; transcripts "6"; gene_type "protein_coding"; gene_name "Dixdc1"; mgi_id "MGI:2679721"; havana_gene "OTTMUSG00000031763.1";
chr9	IsoQuant	transcript	50574056	50639345	.	-	.	gene_id "ENSMUSG00000032064.18"; transcript_id "transcript3956.chr9.nnic"; exons "19";
chr9	IsoQuant	exon	50639086	50639345	.	-	.	gene_id "ENSMUSG00000032064.18"; transcript_id "transcript3956.chr9.nnic"; exon_number "1"; exon_id "2082";
chr9	IsoQuant	exon	50622143	50622272	.	-	.	gene_id "ENSMUSG00000032064.18"; transcript_id "transcript3956.chr9.nnic"; exon_number "2"; exon_id "ENSMUSE00000708831.2";
chr9	IsoQuant	exon	50617425	50617550	.	-	.	gene_id "ENSMUSG00000032064.18"; transcript_id "transcript3956.chr9.nnic"; exon_number "3"; exon_id "ENSMUSE00000435001.2";
chr9	IsoQuant	exon	50614422	50614653	.	-	.	gene_id "ENSMUSG00000032064.18"; transcript_id "transcript3956.chr9.nnic"; exon_number "4"; exon_id "ENSMUSE00000434997.2";
chr9	IsoQuant	exon	50613220	50613327	.	-	.	gene_id "ENSMUSG00000032064.18"; transcript_id "transcript3956.chr9.nnic"; exon_number "5"; exon_id "ENSMUSE00000434989.2";
chr9	IsoQuant	exon	50606771	50606883	.	-	.	gene_id "ENSMUSG00000032064.18"; transcript_id "transcript3956.chr9.nnic"; exon_number "6"; exon_id "ENSMUSE00001242453.2";
chr9	IsoQuant	exon	50604843	50604991	.	-	.	gene_id "ENSMUSG00000032064.18"; transcript_id "transcript3956.chr9.nnic"; exon_number "7"; exon_id "ENSMUSE00001215438.2";
chr9	IsoQuant	exon	50601160	50601249	.	-	.	gene_id "ENSMUSG00000032064.18"; transcript_id "transcript3956.chr9.nnic"; exon_number "8"; exon_id "ENSMUSE00001229996.2";
chr9	IsoQuant	exon	50599903	50599956	.	-	.	gene_id "ENSMUSG00000032064.18"; transcript_id "transcript3956.chr9.nnic"; exon_number "9"; exon_id "ENSMUSE00001266546.2";
chr9	IsoQuant	exon	50598661	50598711	.	-	.	gene_id "ENSMUSG00000032064.18"; transcript_id "transcript3956.chr9.nnic"; exon_number "10"; exon_id "ENSMUSE00001271155.2";
chr9	IsoQuant	exon	50596128	50596232	.	-	.	gene_id "ENSMUSG00000032064.18"; transcript_id "transcript3956.chr9.nnic"; exon_number "11"; exon_id "ENSMUSE00001245032.2";
chr9	IsoQuant	exon	50595654	50595707	.	-	.	gene_id "ENSMUSG00000032064.18"; transcript_id "transcript3956.chr9.nnic"; exon_number "12"; exon_id "ENSMUSE00001219153.2";
chr9	IsoQuant	exon	50595174	50595266	.	-	.	gene_id "ENSMUSG00000032064.18"; transcript_id "transcript3956.chr9.nnic"; exon_number "13"; exon_id "ENSMUSE00001261393.2";
chr9	IsoQuant	exon	50595025	50595096	.	-	.	gene_id "ENSMUSG00000032064.18"; transcript_id "transcript3956.chr9.nnic"; exon_number "14"; exon_id "ENSMUSE00001224723.2";
chr9	IsoQuant	exon	50593333	50593500	.	-	.	gene_id "ENSMUSG00000032064.18"; transcript_id "transcript3956.chr9.nnic"; exon_number "15"; exon_id "ENSMUSE00001259747.2";
chr9	IsoQuant	exon	50592787	50592853	.	-	.	gene_id "ENSMUSG00000032064.18"; transcript_id "transcript3956.chr9.nnic"; exon_number "16"; exon_id "ENSMUSE00001308578.2";
chr9	IsoQuant	exon	50580750	50580855	.	-	.	gene_id "ENSMUSG00000032064.18"; transcript_id "transcript3956.chr9.nnic"; exon_number "17"; exon_id "ENSMUSE00001269345.2";
chr9	IsoQuant	exon	50578960	50579068	.	-	.	gene_id "ENSMUSG00000032064.18"; transcript_id "transcript3956.chr9.nnic"; exon_number "18"; exon_id "ENSMUSE00001309213.2";
chr9	IsoQuant	exon	50574056	50577575	.	-	.	gene_id "ENSMUSG00000032064.18"; transcript_id "transcript3956.chr9.nnic"; exon_number "19"; exon_id "ENSMUSE00001293523.2";
chr9	IsoQuant	transcript	50574056	50610357	.	-	.	gene_id "ENSMUSG00000032064.18"; transcript_id "transcript3959.chr9.nic"; exons "16";
chr9	IsoQuant	exon	50609858	50610357	.	-	.	gene_id "ENSMUSG00000032064.18"; transcript_id "transcript3959.chr9.nic"; exon_number "1"; exon_id "2083";
chr9	IsoQuant	exon	50606771	50606883	.	-	.	gene_id "ENSMUSG00000032064.18"; transcript_id "transcript3959.chr9.nic"; exon_number "2"; exon_id "ENSMUSE00001242453.2";
chr9	IsoQuant	exon	50604843	50604991	.	-	.	gene_id "ENSMUSG00000032064.18"; transcript_id "transcript3959.chr9.nic"; exon_number "3"; exon_id "ENSMUSE00001215438.2";
chr9	IsoQuant	exon	50601160	50601249	.	-	.	gene_id "ENSMUSG00000032064.18"; transcript_id "transcript3959.chr9.nic"; exon_number "4"; exon_id "ENSMUSE00001229996.2";
chr9	IsoQuant	exon	50599903	50599956	.	-	.	gene_id "ENSMUSG00000032064.18"; transcript_id "transcript3959.chr9.nic"; exon_number "5"; exon_id "ENSMUSE00001266546.2";
chr9	IsoQuant	exon	50598661	50598711	.	-	.	gene_id "ENSMUSG00000032064.18"; transcript_id "transcript3959.chr9.nic"; exon_number "6"; exon_id "ENSMUSE00001271155.2";
chr9	IsoQuant	exon	50596128	50596232	.	-	.	gene_id "ENSMUSG00000032064.18"; transcript_id "transcript3959.chr9.nic"; exon_number "7"; exon_id "ENSMUSE00001245032.2";
chr9	IsoQuant	exon	50595654	50595707	.	-	.	gene_id "ENSMUSG00000032064.18"; transcript_id "transcript3959.chr9.nic"; exon_number "8"; exon_id "ENSMUSE00001219153.2";
chr9	IsoQuant	exon	50595174	50595266	.	-	.	gene_id "ENSMUSG00000032064.18"; transcript_id "transcript3959.chr9.nic"; exon_number "9"; exon_id "ENSMUSE00001261393.2";
chr9	IsoQuant	exon	50595025	50595096	.	-	.	gene_id "ENSMUSG00000032064.18"; transcript_id "transcript3959.chr9.nic"; exon_number "10"; exon_id "ENSMUSE00001224723.2";
chr9	IsoQuant	exon	50593837	50593926	.	-	.	gene_id "ENSMUSG00000032064.18"; transcript_id "transcript3959.chr9.nic"; exon_number "11"; exon_id "ENSMUSE00001228322.2";
chr9	IsoQuant	exon	50593333	50593500	.	-	.	gene_id "ENSMUSG00000032064.18"; transcript_id "transcript3959.chr9.nic"; exon_number "12"; exon_id "ENSMUSE00001259747.2";
chr9	IsoQuant	exon	50592787	50592853	.	-	.	gene_id "ENSMUSG00000032064.18"; transcript_id "transcript3959.chr9.nic"; exon_number "13"; exon_id "ENSMUSE00001308578.2";
chr9	IsoQuant	exon	50580750	50580855	.	-	.	gene_id "ENSMUSG00000032064.18"; transcript_id "transcript3959.chr9.nic"; exon_number "14"; exon_id "ENSMUSE00001269345.2";
chr9	IsoQuant	exon	50578960	50579068	.	-	.	gene_id "ENSMUSG00000032064.18"; transcript_id "transcript3959.chr9.nic"; exon_number "15"; exon_id "ENSMUSE00001309213.2";
chr9	IsoQuant	exon	50574056	50577575	.	-	.	gene_id "ENSMUSG00000032064.18"; transcript_id "transcript3959.chr9.nic"; exon_number "16"; exon_id "ENSMUSE00001293523.2";
chr9	IsoQuant	transcript	50603914	50639467	.	-	.	gene_id "ENSMUSG00000032064.18"; transcript_id "transcript3968.chr9.nic"; exons "7";
chr9	IsoQuant	exon	50639086	50639467	.	-	.	gene_id "ENSMUSG00000032064.18"; transcript_id "transcript3968.chr9.nic"; exon_number "1"; exon_id "2084";
chr9	IsoQuant	exon	50622143	50622272	.	-	.	gene_id "ENSMUSG00000032064.18"; transcript_id "transcript3968.chr9.nic"; exon_number "2"; exon_id "ENSMUSE00000708831.2";
chr9	IsoQuant	exon	50617425	50617550	.	-	.	gene_id "ENSMUSG00000032064.18"; transcript_id "transcript3968.chr9.nic"; exon_number "3"; exon_id "ENSMUSE00000435001.2";
chr9	IsoQuant	exon	50614422	50614653	.	-	.	gene_id "ENSMUSG00000032064.18"; transcript_id "transcript3968.chr9.nic"; exon_number "4"; exon_id "ENSMUSE00000434997.2";
chr9	IsoQuant	exon	50613220	50613327	.	-	.	gene_id "ENSMUSG00000032064.18"; transcript_id "transcript3968.chr9.nic"; exon_number "5"; exon_id "ENSMUSE00000434989.2";
chr9	IsoQuant	exon	50606771	50606883	.	-	.	gene_id "ENSMUSG00000032064.18"; transcript_id "transcript3968.chr9.nic"; exon_number "6"; exon_id "ENSMUSE00001242453.2";
chr9	IsoQuant	exon	50603914	50604991	.	-	.	gene_id "ENSMUSG00000032064.18"; transcript_id "transcript3968.chr9.nic"; exon_number "7"; exon_id "2085";
chr9	IsoQuant	transcript	50604882	50639368	.	-	.	gene_id "ENSMUSG00000032064.18"; transcript_id "transcript3969.chr9.nic"; exons "7";
chr9	IsoQuant	exon	50639086	50639368	.	-	.	gene_id "ENSMUSG00000032064.18"; transcript_id "transcript3969.chr9.nic"; exon_number "1"; exon_id "2086";
chr9	IsoQuant	exon	50622065	50622272	.	-	.	gene_id "ENSMUSG00000032064.18"; transcript_id "transcript3969.chr9.nic"; exon_number "2"; exon_id "ENSMUSE00000507391.2";
chr9	IsoQuant	exon	50617425	50617550	.	-	.	gene_id "ENSMUSG00000032064.18"; transcript_id "transcript3969.chr9.nic"; exon_number "3"; exon_id "ENSMUSE00000435001.2";
chr9	IsoQuant	exon	50614422	50614653	.	-	.	gene_id "ENSMUSG00000032064.18"; transcript_id "transcript3969.chr9.nic"; exon_number "4"; exon_id "ENSMUSE00000434997.2";
chr9	IsoQuant	exon	50613220	50613327	.	-	.	gene_id "ENSMUSG00000032064.18"; transcript_id "transcript3969.chr9.nic"; exon_number "5"; exon_id "ENSMUSE00000434989.2";
chr9	IsoQuant	exon	50606771	50606883	.	-	.	gene_id "ENSMUSG00000032064.18"; transcript_id "transcript3969.chr9.nic"; exon_number "6"; exon_id "ENSMUSE00001242453.2";
chr9	IsoQuant	exon	50604882	50604991	.	-	.	gene_id "ENSMUSG00000032064.18"; transcript_id "transcript3969.chr9.nic"; exon_number "7"; exon_id "2087";
chr9	HAVANA	transcript	50574056	50639367	.	-	.	gene_id "ENSMUSG00000032064.18"; transcript_id "ENSMUST00000117646.8"; exons "20"; gene_type "protein_coding"; gene_name "Dixdc1"; transcript_type "protein_coding"; transcript_name "Dixdc1-203"; protein_id "ENSMUSP00000112431.2"; transcript_support_level "5"; mgi_id "MGI:2679721"; tag "basic"; havana_gene "OTTMUSG00000031763.1"; havana_transcript "OTTMUST00000078683.1";
chr9	HAVANA	UTR	50639146	50639367	.	-	.	gene_id "ENSMUSG00000032064.18"; transcript_id "ENSMUST00000117646.8"; exon_number "1"; exon_id "2088";
chr9	HAVANA	start_codon	50639143	50639145	.	-	.	gene_id "ENSMUSG00000032064.18"; transcript_id "ENSMUST00000117646.8"; exon_number "2"; exon_id "2089";
chr9	HAVANA	exon	50639086	50639367	.	-	.	gene_id "ENSMUSG00000032064.18"; transcript_id "ENSMUST00000117646.8"; exon_number "3"; exon_id "ENSMUSE00000717760.2"; gene_type "protein_coding"; gene_name "Dixdc1"; transcript_type "protein_coding"; transcript_name "Dixdc1-203"; protein_id "ENSMUSP00000112431.2"; transcript_support_level "5"; mgi_id "MGI:2679721"; tag "basic"; havana_gene "OTTMUSG00000031763.1"; havana_transcript "OTTMUST00000078683.1";
chr9	HAVANA	CDS	50639086	50639145	.	-	.	gene_id "ENSMUSG00000032064.18"; transcript_id "ENSMUST00000117646.8"; exon_number "4"; exon_id "2090";
chr9	HAVANA	exon	50622143	50622272	.	-	.	gene_id "ENSMUSG00000032064.18"; transcript_id "ENSMUST00000117646.8"; exon_number "5"; exon_id "ENSMUSE00000708831.2"; gene_type "protein_coding"; gene_name "Dixdc1"; transcript_type "protein_coding"; transcript_name "Dixdc1-203"; protein_id "ENSMUSP00000112431.2"; transcript_support_level "5"; mgi_id "MGI:2679721"; tag "basic"; havana_gene "OTTMUSG00000031763.1"; havana_transcript "OTTMUST00000078683.1";
chr9	HAVANA	CDS	50622143	50622272	.	-	.	gene_id "ENSMUSG00000032064.18"; transcript_id "ENSMUST00000117646.8"; exon_number "6"; exon_id "ENSMUSE00000708831.2"; gene_type "protein_coding"; gene_name "Dixdc1"; transcript_type "protein_coding"; transcript_name "Dixdc1-203"; protein_id "ENSMUSP00000112431.2"; transcript_support_level "5"; mgi_id "MGI:2679721"; tag "basic"; havana_gene "OTTMUSG00000031763.1"; havana_transcript "OTTMUST00000078683.1";
chr9	HAVANA	exon	50617425	50617550	.	-	.	gene_id "ENSMUSG00000032064.18"; transcript_id "ENSMUST00000117646.8"; exon_number "7"; exon_id "ENSMUSE00000435001.2"; gene_type "protein_coding"; gene_name "Dixdc1"; transcript_type "protein_coding"; transcript_name "Dixdc1-203"; protein_id "ENSMUSP00000112431.2"; transcript_support_level "5"; mgi_id "MGI:2679721"; tag "basic"; havana_gene "OTTMUSG00000031763.1"; havana_transcript "OTTMUST00000078683.1";
chr9	HAVANA	CDS	50617425	50617550	.	-	.	gene_id "ENSMUSG00000032064.18"; transcript_id "ENSMUST00000117646.8"; exon_number "8"; exon_id "ENSMUSE00000435001.2"; gene_type "protein_coding"; gene_name "Dixdc1"; transcript_type "protein_coding"; transcript_name "Dixdc1-203"; protein_id "ENSMUSP00000112431.2"; transcript_support_level "5"; mgi_id "MGI:2679721"; tag "basic"; havana_gene "OTTMUSG00000031763.1"; havana_transcript "OTTMUST00000078683.1";
chr9	HAVANA	exon	50614422	50614653	.	-	.	gene_id "ENSMUSG00000032064.18"; transcript_id "ENSMUST00000117646.8"; exon_number "9"; exon_id "ENSMUSE00000434997.2"; gene_type "protein_coding"; gene_name "Dixdc1"; transcript_type "protein_coding"; transcript_name "Dixdc1-203"; protein_id "ENSMUSP00000112431.2"; transcript_support_level "5"; mgi_id "MGI:2679721"; tag "basic"; havana_gene "OTTMUSG00000031763.1"; havana_transcript "OTTMUST00000078683.1";
chr9	HAVANA	CDS	50614422	50614653	.	-	.	gene_id "ENSMUSG00000032064.18"; transcript_id "ENSMUST00000117646.8"; exon_number "10"; exon_id "ENSMUSE00000434997.2"; gene_type "protein_coding"; gene_name "Dixdc1"; transcript_type "protein_coding"; transcript_name "Dixdc1-203"; protein_id "ENSMUSP00000112431.2"; transcript_support_level "5"; mgi_id "MGI:2679721"; tag "basic"; havana_gene "OTTMUSG00000031763.1"; havana_transcript "OTTMUST00000078683.1";
chr9	HAVANA	exon	50613220	50613327	.	-	.	gene_id "ENSMUSG00000032064.18"; transcript_id "ENSMUST00000117646.8"; exon_number "11"; exon_id "ENSMUSE00000434989.2"; gene_type "protein_coding"; gene_name "Dixdc1"; transcript_type "protein_coding"; transcript_name "Dixdc1-203"; protein_id "ENSMUSP00000112431.2"; transcript_support_level "5"; mgi_id "MGI:2679721"; tag "basic"; havana_gene "OTTMUSG00000031763.1"; havana_transcript "OTTMUST00000078683.1";
chr9	HAVANA	CDS	50613220	50613327	.	-	.	gene_id "ENSMUSG00000032064.18"; transcript_id "ENSMUST00000117646.8"; exon_number "12"; exon_id "ENSMUSE00000434989.2"; gene_type "protein_coding"; gene_name "Dixdc1"; transcript_type "protein_coding"; transcript_name "Dixdc1-203"; protein_id "ENSMUSP00000112431.2"; transcript_support_level "5"; mgi_id "MGI:2679721"; tag "basic"; havana_gene "OTTMUSG00000031763.1"; havana_transcript "OTTMUST00000078683.1";
chr9	HAVANA	exon	50606771	50606883	.	-	.	gene_id "ENSMUSG00000032064.18"; transcript_id "ENSMUST00000117646.8"; exon_number "13"; exon_id "ENSMUSE00001242453.2"; gene_type "protein_coding"; gene_name "Dixdc1"; transcript_type "protein_coding"; transcript_name "Dixdc1-203"; protein_id "ENSMUSP00000112431.2"; transcript_support_level "5"; mgi_id "MGI:2679721"; tag "basic"; havana_gene "OTTMUSG00000031763.1"; havana_transcript "OTTMUST00000078683.1";
chr9	HAVANA	CDS	50606771	50606883	.	-	.	gene_id "ENSMUSG00000032064.18"; transcript_id "ENSMUST00000117646.8"; exon_number "14"; exon_id "ENSMUSE00001242453.2"; gene_type "protein_coding"; gene_name "Dixdc1"; transcript_type "protein_coding"; transcript_name "Dixdc1-203"; protein_id "ENSMUSP00000112431.2"; transcript_support_level "5"; mgi_id "MGI:2679721"; tag "basic"; havana_gene "OTTMUSG00000031763.1"; havana_transcript "OTTMUST00000078683.1";
chr9	HAVANA	exon	50604843	50604991	.	-	.	gene_id "ENSMUSG00000032064.18"; transcript_id "ENSMUST00000117646.8"; exon_number "15"; exon_id "ENSMUSE00001215438.2"; gene_type "protein_coding"; gene_name "Dixdc1"; transcript_type "protein_coding"; transcript_name "Dixdc1-203"; protein_id "ENSMUSP00000112431.2"; transcript_support_level "5"; mgi_id "MGI:2679721"; tag "basic"; havana_gene "OTTMUSG00000031763.1"; havana_transcript "OTTMUST00000078683.1";
chr9	HAVANA	CDS	50604843	50604991	.	-	.	gene_id "ENSMUSG00000032064.18"; transcript_id "ENSMUST00000117646.8"; exon_number "16"; exon_id "ENSMUSE00001215438.2"; gene_type "protein_coding"; gene_name "Dixdc1"; transcript_type "protein_coding"; transcript_name "Dixdc1-203"; protein_id "ENSMUSP00000112431.2"; transcript_support_level "5"; mgi_id "MGI:2679721"; tag "basic"; havana_gene "OTTMUSG00000031763.1"; havana_transcript "OTTMUST00000078683.1";
chr9	HAVANA	exon	50601160	50601249	.	-	.	gene_id "ENSMUSG00000032064.18"; transcript_id "ENSMUST00000117646.8"; exon_number "17"; exon_id "ENSMUSE00001229996.2"; gene_type "protein_coding"; gene_name "Dixdc1"; transcript_type "protein_coding"; transcript_name "Dixdc1-203"; protein_id "ENSMUSP00000112431.2"; transcript_support_level "5"; mgi_id "MGI:2679721"; tag "basic"; havana_gene "OTTMUSG00000031763.1"; havana_transcript "OTTMUST00000078683.1";
chr9	HAVANA	CDS	50601160	50601249	.	-	.	gene_id "ENSMUSG00000032064.18"; transcript_id "ENSMUST00000117646.8"; exon_number "18"; exon_id "ENSMUSE00001229996.2"; gene_type "protein_coding"; gene_name "Dixdc1"; transcript_type "protein_coding"; transcript_name "Dixdc1-203"; protein_id "ENSMUSP00000112431.2"; transcript_support_level "5"; mgi_id "MGI:2679721"; tag "basic"; havana_gene "OTTMUSG00000031763.1"; havana_transcript "OTTMUST00000078683.1";
chr9	HAVANA	exon	50599903	50599956	.	-	.	gene_id "ENSMUSG00000032064.18"; transcript_id "ENSMUST00000117646.8"; exon_number "19"; exon_id "ENSMUSE00001266546.2"; gene_type "protein_coding"; gene_name "Dixdc1"; transcript_type "protein_coding"; transcript_name "Dixdc1-203"; protein_id "ENSMUSP00000112431.2"; transcript_support_level "5"; mgi_id "MGI:2679721"; tag "basic"; havana_gene "OTTMUSG00000031763.1"; havana_transcript "OTTMUST00000078683.1";
chr9	HAVANA	CDS	50599903	50599956	.	-	.	gene_id "ENSMUSG00000032064.18"; transcript_id "ENSMUST00000117646.8"; exon_number "20"; exon_id "ENSMUSE00001266546.2"; gene_type "protein_coding"; gene_name "Dixdc1"; transcript_type "protein_coding"; transcript_name "Dixdc1-203"; protein_id "ENSMUSP00000112431.2"; transcript_support_level "5"; mgi_id "MGI:2679721"; tag "basic"; havana_gene "OTTMUSG00000031763.1"; havana_transcript "OTTMUST00000078683.1";
chr9	HAVANA	exon	50598661	50598711	.	-	.	gene_id "ENSMUSG00000032064.18"; transcript_id "ENSMUST00000117646.8"; exon_number "21"; exon_id "ENSMUSE00001271155.2"; gene_type "protein_coding"; gene_name "Dixdc1"; transcript_type "protein_coding"; transcript_name "Dixdc1-203"; protein_id "ENSMUSP00000112431.2"; transcript_support_level "5"; mgi_id "MGI:2679721"; tag "basic"; havana_gene "OTTMUSG00000031763.1"; havana_transcript "OTTMUST00000078683.1";
chr9	HAVANA	CDS	50598661	50598711	.	-	.	gene_id "ENSMUSG00000032064.18"; transcript_id "ENSMUST00000117646.8"; exon_number "22"; exon_id "ENSMUSE00001271155.2"; gene_type "protein_coding"; gene_name "Dixdc1"; transcript_type "protein_coding"; transcript_name "Dixdc1-203"; protein_id "ENSMUSP00000112431.2"; transcript_support_level "5"; mgi_id "MGI:2679721"; tag "basic"; havana_gene "OTTMUSG00000031763.1"; havana_transcript "OTTMUST00000078683.1";
chr9	HAVANA	exon	50596128	50596232	.	-	.	gene_id "ENSMUSG00000032064.18"; transcript_id "ENSMUST00000117646.8"; exon_number "23"; exon_id "ENSMUSE00001245032.2"; gene_type "protein_coding"; gene_name "Dixdc1"; transcript_type "protein_coding"; transcript_name "Dixdc1-203"; protein_id "ENSMUSP00000112431.2"; transcript_support_level "5"; mgi_id "MGI:2679721"; tag "basic"; havana_gene "OTTMUSG00000031763.1"; havana_transcript "OTTMUST00000078683.1";
chr9	HAVANA	CDS	50596128	50596232	.	-	.	gene_id "ENSMUSG00000032064.18"; transcript_id "ENSMUST00000117646.8"; exon_number "24"; exon_id "ENSMUSE00001245032.2"; gene_type "protein_coding"; gene_name "Dixdc1"; transcript_type "protein_coding"; transcript_name "Dixdc1-203"; protein_id "ENSMUSP00000112431.2"; transcript_support_level "5"; mgi_id "MGI:2679721"; tag "basic"; havana_gene "OTTMUSG00000031763.1"; havana_transcript "OTTMUST00000078683.1";
chr9	HAVANA	exon	50595654	50595707	.	-	.	gene_id "ENSMUSG00000032064.18"; transcript_id "ENSMUST00000117646.8"; exon_number "25"; exon_id "ENSMUSE00001219153.2"; gene_type "protein_coding"; gene_name "Dixdc1"; transcript_type "protein_coding"; transcript_name "Dixdc1-203"; protein_id "ENSMUSP00000112431.2"; transcript_support_level "5"; mgi_id "MGI:2679721"; tag "basic"; havana_gene "OTTMUSG00000031763.1"; havana_transcript "OTTMUST00000078683.1";
chr9	HAVANA	CDS	50595654	50595707	.	-	.	gene_id "ENSMUSG00000032064.18"; transcript_id "ENSMUST00000117646.8"; exon_number "26"; exon_id "ENSMUSE00001219153.2"; gene_type "protein_coding"; gene_name "Dixdc1"; transcript_type "protein_coding"; transcript_name "Dixdc1-203"; protein_id "ENSMUSP00000112431.2"; transcript_support_level "5"; mgi_id "MGI:2679721"; tag "basic"; havana_gene "OTTMUSG00000031763.1"; havana_transcript "OTTMUST00000078683.1";
chr9	HAVANA	exon	50595174	50595266	.	-	.	gene_id "ENSMUSG00000032064.18"; transcript_id "ENSMUST00000117646.8"; exon_number "27"; exon_id "ENSMUSE00001261393.2"; gene_type "protein_coding"; gene_name "Dixdc1"; transcript_type "protein_coding"; transcript_name "Dixdc1-203"; protein_id "ENSMUSP00000112431.2"; transcript_support_level "5"; mgi_id "MGI:2679721"; tag "basic"; havana_gene "OTTMUSG00000031763.1"; havana_transcript "OTTMUST00000078683.1";
chr9	HAVANA	CDS	50595174	50595266	.	-	.	gene_id "ENSMUSG00000032064.18"; transcript_id "ENSMUST00000117646.8"; exon_number "28"; exon_id "ENSMUSE00001261393.2"; gene_type "protein_coding"; gene_name "Dixdc1"; transcript_type "protein_coding"; transcript_name "Dixdc1-203"; protein_id "ENSMUSP00000112431.2"; transcript_support_level "5"; mgi_id "MGI:2679721"; tag "basic"; havana_gene "OTTMUSG00000031763.1"; havana_transcript "OTTMUST00000078683.1";
chr9	HAVANA	exon	50595025	50595096	.	-	.	gene_id "ENSMUSG00000032064.18"; transcript_id "ENSMUST00000117646.8"; exon_number "29"; exon_id "ENSMUSE00001224723.2"; gene_type "protein_coding"; gene_name "Dixdc1"; transcript_type "protein_coding"; transcript_name "Dixdc1-203"; protein_id "ENSMUSP00000112431.2"; transcript_support_level "5"; mgi_id "MGI:2679721"; tag "basic"; havana_gene "OTTMUSG00000031763.1"; havana_transcript "OTTMUST00000078683.1";
chr9	HAVANA	CDS	50595025	50595096	.	-	.	gene_id "ENSMUSG00000032064.18"; transcript_id "ENSMUST00000117646.8"; exon_number "30"; exon_id "ENSMUSE00001224723.2"; gene_type "protein_coding"; gene_name "Dixdc1"; transcript_type "protein_coding"; transcript_name "Dixdc1-203"; protein_id "ENSMUSP00000112431.2"; transcript_support_level "5"; mgi_id "MGI:2679721"; tag "basic"; havana_gene "OTTMUSG00000031763.1"; havana_transcript "OTTMUST00000078683.1";
chr9	HAVANA	exon	50593837	50593926	.	-	.	gene_id "ENSMUSG00000032064.18"; transcript_id "ENSMUST00000117646.8"; exon_number "31"; exon_id "ENSMUSE00001228322.2"; gene_type "protein_coding"; gene_name "Dixdc1"; transcript_type "protein_coding"; transcript_name "Dixdc1-203"; protein_id "ENSMUSP00000112431.2"; transcript_support_level "5"; mgi_id "MGI:2679721"; tag "basic"; havana_gene "OTTMUSG00000031763.1"; havana_transcript "OTTMUST00000078683.1";
chr9	HAVANA	CDS	50593837	50593926	.	-	.	gene_id "ENSMUSG00000032064.18"; transcript_id "ENSMUST00000117646.8"; exon_number "32"; exon_id "ENSMUSE00001228322.2"; gene_type "protein_coding"; gene_name "Dixdc1"; transcript_type "protein_coding"; transcript_name "Dixdc1-203"; protein_id "ENSMUSP00000112431.2"; transcript_support_level "5"; mgi_id "MGI:2679721"; tag "basic"; havana_gene "OTTMUSG00000031763.1"; havana_transcript "OTTMUST00000078683.1";
chr9	HAVANA	exon	50593333	50593500	.	-	.	gene_id "ENSMUSG00000032064.18"; transcript_id "ENSMUST00000117646.8"; exon_number "33"; exon_id "ENSMUSE00001259747.2"; gene_type "protein_coding"; gene_name "Dixdc1"; transcript_type "protein_coding"; transcript_name "Dixdc1-203"; protein_id "ENSMUSP00000112431.2"; transcript_support_level "5"; mgi_id "MGI:2679721"; tag "basic"; havana_gene "OTTMUSG00000031763.1"; havana_transcript "OTTMUST00000078683.1";
chr9	HAVANA	CDS	50593333	50593500	.	-	.	gene_id "ENSMUSG00000032064.18"; transcript_id "ENSMUST00000117646.8"; exon_number "34"; exon_id "ENSMUSE00001259747.2"; gene_type "protein_coding"; gene_name "Dixdc1"; transcript_type "protein_coding"; transcript_name "Dixdc1-203"; protein_id "ENSMUSP00000112431.2"; transcript_support_level "5"; mgi_id "MGI:2679721"; tag "basic"; havana_gene "OTTMUSG00000031763.1"; havana_transcript "OTTMUST00000078683.1";
chr9	HAVANA	exon	50592787	50592853	.	-	.	gene_id "ENSMUSG00000032064.18"; transcript_id "ENSMUST00000117646.8"; exon_number "35"; exon_id "ENSMUSE00001308578.2"; gene_type "protein_coding"; gene_name "Dixdc1"; transcript_type "protein_coding"; transcript_name "Dixdc1-203"; protein_id "ENSMUSP00000112431.2"; transcript_support_level "5"; mgi_id "MGI:2679721"; tag "basic"; havana_gene "OTTMUSG00000031763.1"; havana_transcript "OTTMUST00000078683.1";
chr9	HAVANA	CDS	50592787	50592853	.	-	.	gene_id "ENSMUSG00000032064.18"; transcript_id "ENSMUST00000117646.8"; exon_number "36"; exon_id "ENSMUSE00001308578.2"; gene_type "protein_coding"; gene_name "Dixdc1"; transcript_type "protein_coding"; transcript_name "Dixdc1-203"; protein_id "ENSMUSP00000112431.2"; transcript_support_level "5"; mgi_id "MGI:2679721"; tag "basic"; havana_gene "OTTMUSG00000031763.1"; havana_transcript "OTTMUST00000078683.1";
chr9	HAVANA	exon	50580750	50580855	.	-	.	gene_id "ENSMUSG00000032064.18"; transcript_id "ENSMUST00000117646.8"; exon_number "37"; exon_id "ENSMUSE00001269345.2"; gene_type "protein_coding"; gene_name "Dixdc1"; transcript_type "protein_coding"; transcript_name "Dixdc1-203"; protein_id "ENSMUSP00000112431.2"; transcript_support_level "5"; mgi_id "MGI:2679721"; tag "basic"; havana_gene "OTTMUSG00000031763.1"; havana_transcript "OTTMUST00000078683.1";
chr9	HAVANA	CDS	50580750	50580855	.	-	.	gene_id "ENSMUSG00000032064.18"; transcript_id "ENSMUST00000117646.8"; exon_number "38"; exon_id "ENSMUSE00001269345.2"; gene_type "protein_coding"; gene_name "Dixdc1"; transcript_type "protein_coding"; transcript_name "Dixdc1-203"; protein_id "ENSMUSP00000112431.2"; transcript_support_level "5"; mgi_id "MGI:2679721"; tag "basic"; havana_gene "OTTMUSG00000031763.1"; havana_transcript "OTTMUST00000078683.1";
chr9	HAVANA	exon	50578960	50579068	.	-	.	gene_id "ENSMUSG00000032064.18"; transcript_id "ENSMUST00000117646.8"; exon_number "39"; exon_id "ENSMUSE00001309213.2"; gene_type "protein_coding"; gene_name "Dixdc1"; transcript_type "protein_coding"; transcript_name "Dixdc1-203"; protein_id "ENSMUSP00000112431.2"; transcript_support_level "5"; mgi_id "MGI:2679721"; tag "basic"; havana_gene "OTTMUSG00000031763.1"; havana_transcript "OTTMUST00000078683.1";
chr9	HAVANA	CDS	50578960	50579068	.	-	.	gene_id "ENSMUSG00000032064.18"; transcript_id "ENSMUST00000117646.8"; exon_number "40"; exon_id "ENSMUSE00001309213.2"; gene_type "protein_coding"; gene_name "Dixdc1"; transcript_type "protein_coding"; transcript_name "Dixdc1-203"; protein_id "ENSMUSP00000112431.2"; transcript_support_level "5"; mgi_id "MGI:2679721"; tag "basic"; havana_gene "OTTMUSG00000031763.1"; havana_transcript "OTTMUST00000078683.1";
chr9	HAVANA	CDS	50577498	50577575	.	-	.	gene_id "ENSMUSG00000032064.18"; transcript_id "ENSMUST00000117646.8"; exon_number "41"; exon_id "2091";
chr9	HAVANA	stop_codon	50577495	50577497	.	-	.	gene_id "ENSMUSG00000032064.18"; transcript_id "ENSMUST00000117646.8"; exon_number "42"; exon_id "2092";
chr9	HAVANA	exon	50574056	50577575	.	-	.	gene_id "ENSMUSG00000032064.18"; transcript_id "ENSMUST00000117646.8"; exon_number "43"; exon_id "ENSMUSE00001293523.2"; gene_type "protein_coding"; gene_name "Dixdc1"; transcript_type "protein_coding"; transcript_name "Dixdc1-203"; protein_id "ENSMUSP00000112431.2"; transcript_support_level "5"; mgi_id "MGI:2679721"; tag "basic"; havana_gene "OTTMUSG00000031763.1"; havana_transcript "OTTMUST00000078683.1";
chr9	HAVANA	UTR	50574056	50577497	.	-	.	gene_id "ENSMUSG00000032064.18"; transcript_id "ENSMUST00000117646.8"; exon_number "44"; exon_id "2093";
chr9	HAVANA	transcript	50574052	50639275	.	-	.	gene_id "ENSMUSG00000032064.18"; transcript_id "ENSMUST00000034566.15"; exons "20"; gene_type "protein_coding"; gene_name "Dixdc1"; transcript_type "protein_coding"; transcript_name "Dixdc1-201"; protein_id "ENSMUSP00000034566.9"; transcript_support_level "1"; mgi_id "MGI:2679721"; tag "basic"; ccdsid "CCDS23169.1"; havana_gene "OTTMUSG00000031763.1"; havana_transcript "OTTMUST00000078682.1";
chr9	HAVANA	UTR	50639146	50639275	.	-	.	gene_id "ENSMUSG00000032064.18"; transcript_id "ENSMUST00000034566.15"; exon_number "1"; exon_id "2094";
chr9	HAVANA	start_codon	50639143	50639145	.	-	.	gene_id "ENSMUSG00000032064.18"; transcript_id "ENSMUST00000034566.15"; exon_number "2"; exon_id "chr9.2089";
chr9	HAVANA	exon	50639086	50639275	.	-	.	gene_id "ENSMUSG00000032064.18"; transcript_id "ENSMUST00000034566.15"; exon_number "3"; exon_id "ENSMUSE00000284173.3"; gene_type "protein_coding"; gene_name "Dixdc1"; transcript_type "protein_coding"; transcript_name "Dixdc1-201"; protein_id "ENSMUSP00000034566.9"; transcript_support_level "1"; mgi_id "MGI:2679721"; tag "basic"; ccdsid "CCDS23169.1"; havana_gene "OTTMUSG00000031763.1"; havana_transcript "OTTMUST00000078682.1";
chr9	HAVANA	CDS	50639086	50639145	.	-	.	gene_id "ENSMUSG00000032064.18"; transcript_id "ENSMUST00000034566.15"; exon_number "4"; exon_id "chr9.2090";
chr9	HAVANA	exon	50622065	50622272	.	-	.	gene_id "ENSMUSG00000032064.18"; transcript_id "ENSMUST00000034566.15"; exon_number "5"; exon_id "ENSMUSE00000507391.2"; gene_type "protein_coding"; gene_name "Dixdc1"; transcript_type "protein_coding"; transcript_name "Dixdc1-201"; protein_id "ENSMUSP00000034566.9"; transcript_support_level "1"; mgi_id "MGI:2679721"; tag "basic"; ccdsid "CCDS23169.1"; havana_gene "OTTMUSG00000031763.1"; havana_transcript "OTTMUST00000078682.1";
chr9	HAVANA	CDS	50622065	50622272	.	-	.	gene_id "ENSMUSG00000032064.18"; transcript_id "ENSMUST00000034566.15"; exon_number "6"; exon_id "ENSMUSE00000507391.2"; gene_type "protein_coding"; gene_name "Dixdc1"; transcript_type "protein_coding"; transcript_name "Dixdc1-201"; protein_id "ENSMUSP00000034566.9"; transcript_support_level "1"; mgi_id "MGI:2679721"; tag "basic"; ccdsid "CCDS23169.1"; havana_gene "OTTMUSG00000031763.1"; havana_transcript "OTTMUST00000078682.1";
chr9	HAVANA	exon	50617425	50617550	.	-	.	gene_id "ENSMUSG00000032064.18"; transcript_id "ENSMUST00000034566.15"; exon_number "7"; exon_id "ENSMUSE00000435001.2"; gene_type "protein_coding"; gene_name "Dixdc1"; transcript_type "protein_coding"; transcript_name "Dixdc1-201"; protein_id "ENSMUSP00000034566.9"; transcript_support_level "1"; mgi_id "MGI:2679721"; tag "basic"; ccdsid "CCDS23169.1"; havana_gene "OTTMUSG00000031763.1"; havana_transcript "OTTMUST00000078682.1";
chr9	HAVANA	CDS	50617425	50617550	.	-	.	gene_id "ENSMUSG00000032064.18"; transcript_id "ENSMUST00000034566.15"; exon_number "8"; exon_id "ENSMUSE00000435001.2"; gene_type "protein_coding"; gene_name "Dixdc1"; transcript_type "protein_coding"; transcript_name "Dixdc1-201"; protein_id "ENSMUSP00000034566.9"; transcript_support_level "1"; mgi_id "MGI:2679721"; tag "basic"; ccdsid "CCDS23169.1"; havana_gene "OTTMUSG00000031763.1"; havana_transcript "OTTMUST00000078682.1";
chr9	HAVANA	exon	50614422	50614653	.	-	.	gene_id "ENSMUSG00000032064.18"; transcript_id "ENSMUST00000034566.15"; exon_number "9"; exon_id "ENSMUSE00000434997.2"; gene_type "protein_coding"; gene_name "Dixdc1"; transcript_type "protein_coding"; transcript_name "Dixdc1-201"; protein_id "ENSMUSP00000034566.9"; transcript_support_level "1"; mgi_id "MGI:2679721"; tag "basic"; ccdsid "CCDS23169.1"; havana_gene "OTTMUSG00000031763.1"; havana_transcript "OTTMUST00000078682.1";
chr9	HAVANA	CDS	50614422	50614653	.	-	.	gene_id "ENSMUSG00000032064.18"; transcript_id "ENSMUST00000034566.15"; exon_number "10"; exon_id "ENSMUSE00000434997.2"; gene_type "protein_coding"; gene_name "Dixdc1"; transcript_type "protein_coding"; transcript_name "Dixdc1-201"; protein_id "ENSMUSP00000034566.9"; transcript_support_level "1"; mgi_id "MGI:2679721"; tag "basic"; ccdsid "CCDS23169.1"; havana_gene "OTTMUSG00000031763.1"; havana_transcript "OTTMUST00000078682.1";
chr9	HAVANA	exon	50613220	50613327	.	-	.	gene_id "ENSMUSG00000032064.18"; transcript_id "ENSMUST00000034566.15"; exon_number "11"; exon_id "ENSMUSE00000434989.2"; gene_type "protein_coding"; gene_name "Dixdc1"; transcript_type "protein_coding"; transcript_name "Dixdc1-201"; protein_id "ENSMUSP00000034566.9"; transcript_support_level "1"; mgi_id "MGI:2679721"; tag "basic"; ccdsid "CCDS23169.1"; havana_gene "OTTMUSG00000031763.1"; havana_transcript "OTTMUST00000078682.1";
chr9	HAVANA	CDS	50613220	50613327	.	-	.	gene_id "ENSMUSG00000032064.18"; transcript_id "ENSMUST00000034566.15"; exon_number "12"; exon_id "ENSMUSE00000434989.2"; gene_type "protein_coding"; gene_name "Dixdc1"; transcript_type "protein_coding"; transcript_name "Dixdc1-201"; protein_id "ENSMUSP00000034566.9"; transcript_support_level "1"; mgi_id "MGI:2679721"; tag "basic"; ccdsid "CCDS23169.1"; havana_gene "OTTMUSG00000031763.1"; havana_transcript "OTTMUST00000078682.1";
chr9	HAVANA	exon	50606771	50606883	.	-	.	gene_id "ENSMUSG00000032064.18"; transcript_id "ENSMUST00000034566.15"; exon_number "13"; exon_id "ENSMUSE00001242453.2"; gene_type "protein_coding"; gene_name "Dixdc1"; transcript_type "protein_coding"; transcript_name "Dixdc1-201"; protein_id "ENSMUSP00000034566.9"; transcript_support_level "1"; mgi_id "MGI:2679721"; tag "basic"; ccdsid "CCDS23169.1"; havana_gene "OTTMUSG00000031763.1"; havana_transcript "OTTMUST00000078682.1";
chr9	HAVANA	CDS	50606771	50606883	.	-	.	gene_id "ENSMUSG00000032064.18"; transcript_id "ENSMUST00000034566.15"; exon_number "14"; exon_id "ENSMUSE00001242453.2"; gene_type "protein_coding"; gene_name "Dixdc1"; transcript_type "protein_coding"; transcript_name "Dixdc1-201"; protein_id "ENSMUSP00000034566.9"; transcript_support_level "1"; mgi_id "MGI:2679721"; tag "basic"; ccdsid "CCDS23169.1"; havana_gene "OTTMUSG00000031763.1"; havana_transcript "OTTMUST00000078682.1";
chr9	HAVANA	exon	50604843	50604991	.	-	.	gene_id "ENSMUSG00000032064.18"; transcript_id "ENSMUST00000034566.15"; exon_number "15"; exon_id "ENSMUSE00001215438.2"; gene_type "protein_coding"; gene_name "Dixdc1"; transcript_type "protein_coding"; transcript_name "Dixdc1-201"; protein_id "ENSMUSP00000034566.9"; transcript_support_level "1"; mgi_id "MGI:2679721"; tag "basic"; ccdsid "CCDS23169.1"; havana_gene "OTTMUSG00000031763.1"; havana_transcript "OTTMUST00000078682.1";
chr9	HAVANA	CDS	50604843	50604991	.	-	.	gene_id "ENSMUSG00000032064.18"; transcript_id "ENSMUST00000034566.15"; exon_number "16"; exon_id "ENSMUSE00001215438.2"; gene_type "protein_coding"; gene_name "Dixdc1"; transcript_type "protein_coding"; transcript_name "Dixdc1-201"; protein_id "ENSMUSP00000034566.9"; transcript_support_level "1"; mgi_id "MGI:2679721"; tag "basic"; ccdsid "CCDS23169.1"; havana_gene "OTTMUSG00000031763.1"; havana_transcript "OTTMUST00000078682.1";
chr9	HAVANA	exon	50601160	50601249	.	-	.	gene_id "ENSMUSG00000032064.18"; transcript_id "ENSMUST00000034566.15"; exon_number "17"; exon_id "ENSMUSE00001229996.2"; gene_type "protein_coding"; gene_name "Dixdc1"; transcript_type "protein_coding"; transcript_name "Dixdc1-201"; protein_id "ENSMUSP00000034566.9"; transcript_support_level "1"; mgi_id "MGI:2679721"; tag "basic"; ccdsid "CCDS23169.1"; havana_gene "OTTMUSG00000031763.1"; havana_transcript "OTTMUST00000078682.1";
chr9	HAVANA	CDS	50601160	50601249	.	-	.	gene_id "ENSMUSG00000032064.18"; transcript_id "ENSMUST00000034566.15"; exon_number "18"; exon_id "ENSMUSE00001229996.2"; gene_type "protein_coding"; gene_name "Dixdc1"; transcript_type "protein_coding"; transcript_name "Dixdc1-201"; protein_id "ENSMUSP00000034566.9"; transcript_support_level "1"; mgi_id "MGI:2679721"; tag "basic"; ccdsid "CCDS23169.1"; havana_gene "OTTMUSG00000031763.1"; havana_transcript "OTTMUST00000078682.1";
chr9	HAVANA	exon	50599903	50599956	.	-	.	gene_id "ENSMUSG00000032064.18"; transcript_id "ENSMUST00000034566.15"; exon_number "19"; exon_id "ENSMUSE00001266546.2"; gene_type "protein_coding"; gene_name "Dixdc1"; transcript_type "protein_coding"; transcript_name "Dixdc1-201"; protein_id "ENSMUSP00000034566.9"; transcript_support_level "1"; mgi_id "MGI:2679721"; tag "basic"; ccdsid "CCDS23169.1"; havana_gene "OTTMUSG00000031763.1"; havana_transcript "OTTMUST00000078682.1";
chr9	HAVANA	CDS	50599903	50599956	.	-	.	gene_id "ENSMUSG00000032064.18"; transcript_id "ENSMUST00000034566.15"; exon_number "20"; exon_id "ENSMUSE00001266546.2"; gene_type "protein_coding"; gene_name "Dixdc1"; transcript_type "protein_coding"; transcript_name "Dixdc1-201"; protein_id "ENSMUSP00000034566.9"; transcript_support_level "1"; mgi_id "MGI:2679721"; tag "basic"; ccdsid "CCDS23169.1"; havana_gene "OTTMUSG00000031763.1"; havana_transcript "OTTMUST00000078682.1";
chr9	HAVANA	exon	50598661	50598711	.	-	.	gene_id "ENSMUSG00000032064.18"; transcript_id "ENSMUST00000034566.15"; exon_number "21"; exon_id "ENSMUSE00001271155.2"; gene_type "protein_coding"; gene_name "Dixdc1"; transcript_type "protein_coding"; transcript_name "Dixdc1-201"; protein_id "ENSMUSP00000034566.9"; transcript_support_level "1"; mgi_id "MGI:2679721"; tag "basic"; ccdsid "CCDS23169.1"; havana_gene "OTTMUSG00000031763.1"; havana_transcript "OTTMUST00000078682.1";
chr9	HAVANA	CDS	50598661	50598711	.	-	.	gene_id "ENSMUSG00000032064.18"; transcript_id "ENSMUST00000034566.15"; exon_number "22"; exon_id "ENSMUSE00001271155.2"; gene_type "protein_coding"; gene_name "Dixdc1"; transcript_type "protein_coding"; transcript_name "Dixdc1-201"; protein_id "ENSMUSP00000034566.9"; transcript_support_level "1"; mgi_id "MGI:2679721"; tag "basic"; ccdsid "CCDS23169.1"; havana_gene "OTTMUSG00000031763.1"; havana_transcript "OTTMUST00000078682.1";
chr9	HAVANA	exon	50596128	50596232	.	-	.	gene_id "ENSMUSG00000032064.18"; transcript_id "ENSMUST00000034566.15"; exon_number "23"; exon_id "ENSMUSE00001245032.2"; gene_type "protein_coding"; gene_name "Dixdc1"; transcript_type "protein_coding"; transcript_name "Dixdc1-201"; protein_id "ENSMUSP00000034566.9"; transcript_support_level "1"; mgi_id "MGI:2679721"; tag "basic"; ccdsid "CCDS23169.1"; havana_gene "OTTMUSG00000031763.1"; havana_transcript "OTTMUST00000078682.1";
chr9	HAVANA	CDS	50596128	50596232	.	-	.	gene_id "ENSMUSG00000032064.18"; transcript_id "ENSMUST00000034566.15"; exon_number "24"; exon_id "ENSMUSE00001245032.2"; gene_type "protein_coding"; gene_name "Dixdc1"; transcript_type "protein_coding"; transcript_name "Dixdc1-201"; protein_id "ENSMUSP00000034566.9"; transcript_support_level "1"; mgi_id "MGI:2679721"; tag "basic"; ccdsid "CCDS23169.1"; havana_gene "OTTMUSG00000031763.1"; havana_transcript "OTTMUST00000078682.1";
chr9	HAVANA	exon	50595654	50595707	.	-	.	gene_id "ENSMUSG00000032064.18"; transcript_id "ENSMUST00000034566.15"; exon_number "25"; exon_id "ENSMUSE00001219153.2"; gene_type "protein_coding"; gene_name "Dixdc1"; transcript_type "protein_coding"; transcript_name "Dixdc1-201"; protein_id "ENSMUSP00000034566.9"; transcript_support_level "1"; mgi_id "MGI:2679721"; tag "basic"; ccdsid "CCDS23169.1"; havana_gene "OTTMUSG00000031763.1"; havana_transcript "OTTMUST00000078682.1";
chr9	HAVANA	CDS	50595654	50595707	.	-	.	gene_id "ENSMUSG00000032064.18"; transcript_id "ENSMUST00000034566.15"; exon_number "26"; exon_id "ENSMUSE00001219153.2"; gene_type "protein_coding"; gene_name "Dixdc1"; transcript_type "protein_coding"; transcript_name "Dixdc1-201"; protein_id "ENSMUSP00000034566.9"; transcript_support_level "1"; mgi_id "MGI:2679721"; tag "basic"; ccdsid "CCDS23169.1"; havana_gene "OTTMUSG00000031763.1"; havana_transcript "OTTMUST00000078682.1";
chr9	HAVANA	exon	50595174	50595266	.	-	.	gene_id "ENSMUSG00000032064.18"; transcript_id "ENSMUST00000034566.15"; exon_number "27"; exon_id "ENSMUSE00001261393.2"; gene_type "protein_coding"; gene_name "Dixdc1"; transcript_type "protein_coding"; transcript_name "Dixdc1-201"; protein_id "ENSMUSP00000034566.9"; transcript_support_level "1"; mgi_id "MGI:2679721"; tag "basic"; ccdsid "CCDS23169.1"; havana_gene "OTTMUSG00000031763.1"; havana_transcript "OTTMUST00000078682.1";
chr9	HAVANA	CDS	50595174	50595266	.	-	.	gene_id "ENSMUSG00000032064.18"; transcript_id "ENSMUST00000034566.15"; exon_number "28"; exon_id "ENSMUSE00001261393.2"; gene_type "protein_coding"; gene_name "Dixdc1"; transcript_type "protein_coding"; transcript_name "Dixdc1-201"; protein_id "ENSMUSP00000034566.9"; transcript_support_level "1"; mgi_id "MGI:2679721"; tag "basic"; ccdsid "CCDS23169.1"; havana_gene "OTTMUSG00000031763.1"; havana_transcript "OTTMUST00000078682.1";
chr9	HAVANA	exon	50595025	50595096	.	-	.	gene_id "ENSMUSG00000032064.18"; transcript_id "ENSMUST00000034566.15"; exon_number "29"; exon_id "ENSMUSE00001224723.2"; gene_type "protein_coding"; gene_name "Dixdc1"; transcript_type "protein_coding"; transcript_name "Dixdc1-201"; protein_id "ENSMUSP00000034566.9"; transcript_support_level "1"; mgi_id "MGI:2679721"; tag "basic"; ccdsid "CCDS23169.1"; havana_gene "OTTMUSG00000031763.1"; havana_transcript "OTTMUST00000078682.1";
chr9	HAVANA	CDS	50595025	50595096	.	-	.	gene_id "ENSMUSG00000032064.18"; transcript_id "ENSMUST00000034566.15"; exon_number "30"; exon_id "ENSMUSE00001224723.2"; gene_type "protein_coding"; gene_name "Dixdc1"; transcript_type "protein_coding"; transcript_name "Dixdc1-201"; protein_id "ENSMUSP00000034566.9"; transcript_support_level "1"; mgi_id "MGI:2679721"; tag "basic"; ccdsid "CCDS23169.1"; havana_gene "OTTMUSG00000031763.1"; havana_transcript "OTTMUST00000078682.1";
chr9	HAVANA	exon	50593837	50593926	.	-	.	gene_id "ENSMUSG00000032064.18"; transcript_id "ENSMUST00000034566.15"; exon_number "31"; exon_id "ENSMUSE00001228322.2"; gene_type "protein_coding"; gene_name "Dixdc1"; transcript_type "protein_coding"; transcript_name "Dixdc1-201"; protein_id "ENSMUSP00000034566.9"; transcript_support_level "1"; mgi_id "MGI:2679721"; tag "basic"; ccdsid "CCDS23169.1"; havana_gene "OTTMUSG00000031763.1"; havana_transcript "OTTMUST00000078682.1";
chr9	HAVANA	CDS	50593837	50593926	.	-	.	gene_id "ENSMUSG00000032064.18"; transcript_id "ENSMUST00000034566.15"; exon_number "32"; exon_id "ENSMUSE00001228322.2"; gene_type "protein_coding"; gene_name "Dixdc1"; transcript_type "protein_coding"; transcript_name "Dixdc1-201"; protein_id "ENSMUSP00000034566.9"; transcript_support_level "1"; mgi_id "MGI:2679721"; tag "basic"; ccdsid "CCDS23169.1"; havana_gene "OTTMUSG00000031763.1"; havana_transcript "OTTMUST00000078682.1";
chr9	HAVANA	exon	50593333	50593500	.	-	.	gene_id "ENSMUSG00000032064.18"; transcript_id "ENSMUST00000034566.15"; exon_number "33"; exon_id "ENSMUSE00001259747.2"; gene_type "protein_coding"; gene_name "Dixdc1"; transcript_type "protein_coding"; transcript_name "Dixdc1-201"; protein_id "ENSMUSP00000034566.9"; transcript_support_level "1"; mgi_id "MGI:2679721"; tag "basic"; ccdsid "CCDS23169.1"; havana_gene "OTTMUSG00000031763.1"; havana_transcript "OTTMUST00000078682.1";
chr9	HAVANA	CDS	50593333	50593500	.	-	.	gene_id "ENSMUSG00000032064.18"; transcript_id "ENSMUST00000034566.15"; exon_number "34"; exon_id "ENSMUSE00001259747.2"; gene_type "protein_coding"; gene_name "Dixdc1"; transcript_type "protein_coding"; transcript_name "Dixdc1-201"; protein_id "ENSMUSP00000034566.9"; transcript_support_level "1"; mgi_id "MGI:2679721"; tag "basic"; ccdsid "CCDS23169.1"; havana_gene "OTTMUSG00000031763.1"; havana_transcript "OTTMUST00000078682.1";
chr9	HAVANA	exon	50592787	50592853	.	-	.	gene_id "ENSMUSG00000032064.18"; transcript_id "ENSMUST00000034566.15"; exon_number "35"; exon_id "ENSMUSE00001308578.2"; gene_type "protein_coding"; gene_name "Dixdc1"; transcript_type "protein_coding"; transcript_name "Dixdc1-201"; protein_id "ENSMUSP00000034566.9"; transcript_support_level "1"; mgi_id "MGI:2679721"; tag "basic"; ccdsid "CCDS23169.1"; havana_gene "OTTMUSG00000031763.1"; havana_transcript "OTTMUST00000078682.1";
chr9	HAVANA	CDS	50592787	50592853	.	-	.	gene_id "ENSMUSG00000032064.18"; transcript_id "ENSMUST00000034566.15"; exon_number "36"; exon_id "ENSMUSE00001308578.2"; gene_type "protein_coding"; gene_name "Dixdc1"; transcript_type "protein_coding"; transcript_name "Dixdc1-201"; protein_id "ENSMUSP00000034566.9"; transcript_support_level "1"; mgi_id "MGI:2679721"; tag "basic"; ccdsid "CCDS23169.1"; havana_gene "OTTMUSG00000031763.1"; havana_transcript "OTTMUST00000078682.1";
chr9	HAVANA	exon	50580750	50580855	.	-	.	gene_id "ENSMUSG00000032064.18"; transcript_id "ENSMUST00000034566.15"; exon_number "37"; exon_id "ENSMUSE00001269345.2"; gene_type "protein_coding"; gene_name "Dixdc1"; transcript_type "protein_coding"; transcript_name "Dixdc1-201"; protein_id "ENSMUSP00000034566.9"; transcript_support_level "1"; mgi_id "MGI:2679721"; tag "basic"; ccdsid "CCDS23169.1"; havana_gene "OTTMUSG00000031763.1"; havana_transcript "OTTMUST00000078682.1";
chr9	HAVANA	CDS	50580750	50580855	.	-	.	gene_id "ENSMUSG00000032064.18"; transcript_id "ENSMUST00000034566.15"; exon_number "38"; exon_id "ENSMUSE00001269345.2"; gene_type "protein_coding"; gene_name "Dixdc1"; transcript_type "protein_coding"; transcript_name "Dixdc1-201"; protein_id "ENSMUSP00000034566.9"; transcript_support_level "1"; mgi_id "MGI:2679721"; tag "basic"; ccdsid "CCDS23169.1"; havana_gene "OTTMUSG00000031763.1"; havana_transcript "OTTMUST00000078682.1";
chr9	HAVANA	exon	50578960	50579068	.	-	.	gene_id "ENSMUSG00000032064.18"; transcript_id "ENSMUST00000034566.15"; exon_number "39"; exon_id "ENSMUSE00001309213.2"; gene_type "protein_coding"; gene_name "Dixdc1"; transcript_type "protein_coding"; transcript_name "Dixdc1-201"; protein_id "ENSMUSP00000034566.9"; transcript_support_level "1"; mgi_id "MGI:2679721"; tag "basic"; ccdsid "CCDS23169.1"; havana_gene "OTTMUSG00000031763.1"; havana_transcript "OTTMUST00000078682.1";
chr9	HAVANA	CDS	50578960	50579068	.	-	.	gene_id "ENSMUSG00000032064.18"; transcript_id "ENSMUST00000034566.15"; exon_number "40"; exon_id "ENSMUSE00001309213.2"; gene_type "protein_coding"; gene_name "Dixdc1"; transcript_type "protein_coding"; transcript_name "Dixdc1-201"; protein_id "ENSMUSP00000034566.9"; transcript_support_level "1"; mgi_id "MGI:2679721"; tag "basic"; ccdsid "CCDS23169.1"; havana_gene "OTTMUSG00000031763.1"; havana_transcript "OTTMUST00000078682.1";
chr9	HAVANA	CDS	50577498	50577575	.	-	.	gene_id "ENSMUSG00000032064.18"; transcript_id "ENSMUST00000034566.15"; exon_number "41"; exon_id "chr9.2091";
chr9	HAVANA	stop_codon	50577495	50577497	.	-	.	gene_id "ENSMUSG00000032064.18"; transcript_id "ENSMUST00000034566.15"; exon_number "42"; exon_id "chr9.2092";
chr9	HAVANA	exon	50574052	50577575	.	-	.	gene_id "ENSMUSG00000032064.18"; transcript_id "ENSMUST00000034566.15"; exon_number "43"; exon_id "ENSMUSE00000782163.2"; gene_type "protein_coding"; gene_name "Dixdc1"; transcript_type "protein_coding"; transcript_name "Dixdc1-201"; protein_id "ENSMUSP00000034566.9"; transcript_support_level "1"; mgi_id "MGI:2679721"; tag "basic"; ccdsid "CCDS23169.1"; havana_gene "OTTMUSG00000031763.1"; havana_transcript "OTTMUST00000078682.1";
chr9	HAVANA	UTR	50574052	50577497	.	-	.	gene_id "ENSMUSG00000032064.18"; transcript_id "ENSMUST00000034566.15"; exon_number "44"; exon_id "2095";
chr9	HAVANA	gene	50662625	50667936	.	+	.	gene_id "ENSMUSG00000032060.11"; transcripts "1"; gene_type "protein_coding"; gene_name "Cryab"; mgi_id "MGI:88516"; havana_gene "OTTMUSG00000063076.1";
chr9	HAVANA	transcript	50664320	50667936	.	+	.	gene_id "ENSMUSG00000032060.11"; transcript_id "ENSMUST00000216755.2"; exons "4"; gene_type "protein_coding"; gene_name "Cryab"; transcript_type "protein_coding"; transcript_name "Cryab-205"; protein_id "ENSMUSP00000150669.2"; transcript_support_level "1"; mgi_id "MGI:88516"; tag "alternative_5_UTR"; ccdsid "CCDS23172.1"; havana_gene "OTTMUSG00000063076.1"; havana_transcript "OTTMUST00000153530.1";
chr9	HAVANA	UTR	50664320	50664395	.	+	.	gene_id "ENSMUSG00000032060.11"; transcript_id "ENSMUST00000216755.2"; exon_number "1"; exon_id "ENSMUSE00001402174.2"; gene_type "protein_coding"; gene_name "Cryab"; transcript_type "protein_coding"; transcript_name "Cryab-205"; protein_id "ENSMUSP00000150669.2"; transcript_support_level "1"; mgi_id "MGI:88516"; tag "alternative_5_UTR"; ccdsid "CCDS23172.1"; havana_gene "OTTMUSG00000063076.1"; havana_transcript "OTTMUST00000153530.1";
chr9	HAVANA	exon	50664320	50664395	.	+	.	gene_id "ENSMUSG00000032060.11"; transcript_id "ENSMUST00000216755.2"; exon_number "2"; exon_id "ENSMUSE00001402174.2"; gene_type "protein_coding"; gene_name "Cryab"; transcript_type "protein_coding"; transcript_name "Cryab-205"; protein_id "ENSMUSP00000150669.2"; transcript_support_level "1"; mgi_id "MGI:88516"; tag "alternative_5_UTR"; ccdsid "CCDS23172.1"; havana_gene "OTTMUSG00000063076.1"; havana_transcript "OTTMUST00000153530.1";
chr9	HAVANA	UTR	50664486	50664576	.	+	.	gene_id "ENSMUSG00000032060.11"; transcript_id "ENSMUST00000216755.2"; exon_number "3"; exon_id "2096";
chr9	HAVANA	exon	50664486	50664777	.	+	.	gene_id "ENSMUSG00000032060.11"; transcript_id "ENSMUST00000216755.2"; exon_number "4"; exon_id "ENSMUSE00001393771.2"; gene_type "protein_coding"; gene_name "Cryab"; transcript_type "protein_coding"; transcript_name "Cryab-205"; protein_id "ENSMUSP00000150669.2"; transcript_support_level "1"; mgi_id "MGI:88516"; tag "alternative_5_UTR"; ccdsid "CCDS23172.1"; havana_gene "OTTMUSG00000063076.1"; havana_transcript "OTTMUST00000153530.1";
chr9	HAVANA	start_codon	50664577	50664579	.	+	.	gene_id "ENSMUSG00000032060.11"; transcript_id "ENSMUST00000216755.2"; exon_number "5"; exon_id "2097";
chr9	HAVANA	CDS	50664577	50664777	.	+	.	gene_id "ENSMUSG00000032060.11"; transcript_id "ENSMUST00000216755.2"; exon_number "6"; exon_id "2098";
chr9	HAVANA	CDS	50665812	50665934	.	+	.	gene_id "ENSMUSG00000032060.11"; transcript_id "ENSMUST00000216755.2"; exon_number "7"; exon_id "ENSMUSE00001003235.2"; gene_type "protein_coding"; gene_name "Cryab"; transcript_type "protein_coding"; transcript_name "Cryab-205"; protein_id "ENSMUSP00000150669.2"; transcript_support_level "1"; mgi_id "MGI:88516"; tag "alternative_5_UTR"; ccdsid "CCDS23172.1"; havana_gene "OTTMUSG00000063076.1"; havana_transcript "OTTMUST00000153530.1";
chr9	HAVANA	exon	50665812	50665934	.	+	.	gene_id "ENSMUSG00000032060.11"; transcript_id "ENSMUST00000216755.2"; exon_number "8"; exon_id "ENSMUSE00001003235.2"; gene_type "protein_coding"; gene_name "Cryab"; transcript_type "protein_coding"; transcript_name "Cryab-205"; protein_id "ENSMUSP00000150669.2"; transcript_support_level "1"; mgi_id "MGI:88516"; tag "alternative_5_UTR"; ccdsid "CCDS23172.1"; havana_gene "OTTMUSG00000063076.1"; havana_transcript "OTTMUST00000153530.1";
chr9	HAVANA	CDS	50667592	50667792	.	+	.	gene_id "ENSMUSG00000032060.11"; transcript_id "ENSMUST00000216755.2"; exon_number "9"; exon_id "2099";
chr9	HAVANA	exon	50667592	50667936	.	+	.	gene_id "ENSMUSG00000032060.11"; transcript_id "ENSMUST00000216755.2"; exon_number "10"; exon_id "ENSMUSE00001397663.2"; gene_type "protein_coding"; gene_name "Cryab"; transcript_type "protein_coding"; transcript_name "Cryab-205"; protein_id "ENSMUSP00000150669.2"; transcript_support_level "1"; mgi_id "MGI:88516"; tag "alternative_5_UTR"; ccdsid "CCDS23172.1"; havana_gene "OTTMUSG00000063076.1"; havana_transcript "OTTMUST00000153530.1";
chr9	HAVANA	stop_codon	50667793	50667795	.	+	.	gene_id "ENSMUSG00000032060.11"; transcript_id "ENSMUST00000216755.2"; exon_number "11"; exon_id "2100";
chr9	HAVANA	UTR	50667793	50667936	.	+	.	gene_id "ENSMUSG00000032060.11"; transcript_id "ENSMUST00000216755.2"; exon_number "12"; exon_id "2101";
chr9	HAVANA	gene	50674128	50686820	.	-	.	gene_id "ENSMUSG00000037971.11"; transcripts "1"; gene_type "protein_coding"; gene_name "Cfap68"; mgi_id "MGI:1915971"; havana_gene "OTTMUSG00000042097.1";
chr9	HAVANA	transcript	50674128	50679752	.	-	.	gene_id "ENSMUSG00000037971.11"; transcript_id "ENSMUST00000042468.9"; exons "4"; gene_type "protein_coding"; gene_name "Cfap68"; transcript_type "protein_coding"; transcript_name "Cfap68-201"; protein_id "ENSMUSP00000041803.3"; transcript_support_level "1"; mgi_id "MGI:1915971"; tag "basic"; ccdsid "CCDS23173.1"; havana_gene "OTTMUSG00000042097.1"; havana_transcript "OTTMUST00000110406.1";
chr9	HAVANA	UTR	50679200	50679752	.	-	.	gene_id "ENSMUSG00000037971.11"; transcript_id "ENSMUST00000042468.9"; exon_number "1"; exon_id "2102";
chr9	HAVANA	start_codon	50679197	50679199	.	-	.	gene_id "ENSMUSG00000037971.11"; transcript_id "ENSMUST00000042468.9"; exon_number "2"; exon_id "2103";
chr9	HAVANA	exon	50679158	50679752	.	-	.	gene_id "ENSMUSG00000037971.11"; transcript_id "ENSMUST00000042468.9"; exon_number "3"; exon_id "ENSMUSE00000953798.2"; gene_type "protein_coding"; gene_name "Cfap68"; transcript_type "protein_coding"; transcript_name "Cfap68-201"; protein_id "ENSMUSP00000041803.3"; transcript_support_level "1"; mgi_id "MGI:1915971"; tag "basic"; ccdsid "CCDS23173.1"; havana_gene "OTTMUSG00000042097.1"; havana_transcript "OTTMUST00000110406.1";
chr9	HAVANA	CDS	50679158	50679199	.	-	.	gene_id "ENSMUSG00000037971.11"; transcript_id "ENSMUST00000042468.9"; exon_number "4"; exon_id "2104";
chr9	HAVANA	exon	50675996	50676226	.	-	.	gene_id "ENSMUSG00000037971.11"; transcript_id "ENSMUST00000042468.9"; exon_number "5"; exon_id "ENSMUSE00000283748.2"; gene_type "protein_coding"; gene_name "Cfap68"; transcript_type "protein_coding"; transcript_name "Cfap68-201"; protein_id "ENSMUSP00000041803.3"; transcript_support_level "1"; mgi_id "MGI:1915971"; tag "basic"; ccdsid "CCDS23173.1"; havana_gene "OTTMUSG00000042097.1"; havana_transcript "OTTMUST00000110406.1";
chr9	HAVANA	CDS	50675996	50676226	.	-	.	gene_id "ENSMUSG00000037971.11"; transcript_id "ENSMUST00000042468.9"; exon_number "6"; exon_id "ENSMUSE00000283748.2"; gene_type "protein_coding"; gene_name "Cfap68"; transcript_type "protein_coding"; transcript_name "Cfap68-201"; protein_id "ENSMUSP00000041803.3"; transcript_support_level "1"; mgi_id "MGI:1915971"; tag "basic"; ccdsid "CCDS23173.1"; havana_gene "OTTMUSG00000042097.1"; havana_transcript "OTTMUST00000110406.1";
chr9	HAVANA	exon	50675524	50675590	.	-	.	gene_id "ENSMUSG00000037971.11"; transcript_id "ENSMUST00000042468.9"; exon_number "7"; exon_id "ENSMUSE00000283717.2"; gene_type "protein_coding"; gene_name "Cfap68"; transcript_type "protein_coding"; transcript_name "Cfap68-201"; protein_id "ENSMUSP00000041803.3"; transcript_support_level "1"; mgi_id "MGI:1915971"; tag "basic"; ccdsid "CCDS23173.1"; havana_gene "OTTMUSG00000042097.1"; havana_transcript "OTTMUST00000110406.1";
chr9	HAVANA	CDS	50675524	50675590	.	-	.	gene_id "ENSMUSG00000037971.11"; transcript_id "ENSMUST00000042468.9"; exon_number "8"; exon_id "ENSMUSE00000283717.2"; gene_type "protein_coding"; gene_name "Cfap68"; transcript_type "protein_coding"; transcript_name "Cfap68-201"; protein_id "ENSMUSP00000041803.3"; transcript_support_level "1"; mgi_id "MGI:1915971"; tag "basic"; ccdsid "CCDS23173.1"; havana_gene "OTTMUSG00000042097.1"; havana_transcript "OTTMUST00000110406.1";
chr9	HAVANA	CDS	50675159	50675316	.	-	.	gene_id "ENSMUSG00000037971.11"; transcript_id "ENSMUST00000042468.9"; exon_number "9"; exon_id "2105";
chr9	HAVANA	stop_codon	50675156	50675158	.	-	.	gene_id "ENSMUSG00000037971.11"; transcript_id "ENSMUST00000042468.9"; exon_number "10"; exon_id "2106";
chr9	HAVANA	exon	50674128	50675316	.	-	.	gene_id "ENSMUSG00000037971.11"; transcript_id "ENSMUST00000042468.9"; exon_number "11"; exon_id "ENSMUSE00000283627.3"; gene_type "protein_coding"; gene_name "Cfap68"; transcript_type "protein_coding"; transcript_name "Cfap68-201"; protein_id "ENSMUSP00000041803.3"; transcript_support_level "1"; mgi_id "MGI:1915971"; tag "basic"; ccdsid "CCDS23173.1"; havana_gene "OTTMUSG00000042097.1"; havana_transcript "OTTMUST00000110406.1";
chr9	HAVANA	UTR	50674128	50675158	.	-	.	gene_id "ENSMUSG00000037971.11"; transcript_id "ENSMUST00000042468.9"; exon_number "12"; exon_id "2107";
chr9	IsoQuant	transcript	50684048	50686820	.	-	.	gene_id "ENSMUSG00000037971.11"; transcript_id "transcript4022.chr9.nic"; exons "2";
chr9	IsoQuant	exon	50686177	50686820	.	-	.	gene_id "ENSMUSG00000037971.11"; transcript_id "transcript4022.chr9.nic"; exon_number "1"; exon_id "ENSMUSE00000954562.2";
chr9	IsoQuant	exon	50684048	50685346	.	-	.	gene_id "ENSMUSG00000037971.11"; transcript_id "transcript4022.chr9.nic"; exon_number "2"; exon_id "2108";
chr9	HAVANA	transcript	50675027	50686820	.	-	.	gene_id "ENSMUSG00000037971.11"; transcript_id "ENSMUST00000176894.2"; exons "6"; gene_type "protein_coding"; gene_name "Cfap68"; transcript_type "retained_intron"; transcript_name "Cfap68-206"; transcript_support_level "2"; mgi_id "MGI:1915971"; havana_gene "OTTMUSG00000042097.1"; havana_transcript "OTTMUST00000110409.1";
chr9	HAVANA	exon	50686177	50686820	.	-	.	gene_id "ENSMUSG00000037971.11"; transcript_id "ENSMUST00000176894.2"; exon_number "1"; exon_id "ENSMUSE00000954562.2"; gene_type "protein_coding"; gene_name "Cfap68"; transcript_type "retained_intron"; transcript_name "Cfap68-206"; transcript_support_level "2"; mgi_id "MGI:1915971"; havana_gene "OTTMUSG00000042097.1"; havana_transcript "OTTMUST00000110409.1";
chr9	HAVANA	exon	50685285	50685346	.	-	.	gene_id "ENSMUSG00000037971.11"; transcript_id "ENSMUST00000176894.2"; exon_number "2"; exon_id "ENSMUSE00000950453.2"; gene_type "protein_coding"; gene_name "Cfap68"; transcript_type "retained_intron"; transcript_name "Cfap68-206"; transcript_support_level "2"; mgi_id "MGI:1915971"; havana_gene "OTTMUSG00000042097.1"; havana_transcript "OTTMUST00000110409.1";
chr9	HAVANA	exon	50682452	50683355	.	-	.	gene_id "ENSMUSG00000037971.11"; transcript_id "ENSMUST00000176894.2"; exon_number "3"; exon_id "ENSMUSE00000961916.2"; gene_type "protein_coding"; gene_name "Cfap68"; transcript_type "retained_intron"; transcript_name "Cfap68-206"; transcript_support_level "2"; mgi_id "MGI:1915971"; havana_gene "OTTMUSG00000042097.1"; havana_transcript "OTTMUST00000110409.1";
chr9	HAVANA	exon	50682101	50682258	.	-	.	gene_id "ENSMUSG00000037971.11"; transcript_id "ENSMUST00000176894.2"; exon_number "4"; exon_id "ENSMUSE00000954359.2"; gene_type "protein_coding"; gene_name "Cfap68"; transcript_type "retained_intron"; transcript_name "Cfap68-206"; transcript_support_level "2"; mgi_id "MGI:1915971"; havana_gene "OTTMUSG00000042097.1"; havana_transcript "OTTMUST00000110409.1";
chr9	HAVANA	exon	50675524	50676226	.	-	.	gene_id "ENSMUSG00000037971.11"; transcript_id "ENSMUST00000176894.2"; exon_number "5"; exon_id "ENSMUSE00000962285.2"; gene_type "protein_coding"; gene_name "Cfap68"; transcript_type "retained_intron"; transcript_name "Cfap68-206"; transcript_support_level "2"; mgi_id "MGI:1915971"; havana_gene "OTTMUSG00000042097.1"; havana_transcript "OTTMUST00000110409.1";
chr9	HAVANA	exon	50675027	50675316	.	-	.	gene_id "ENSMUSG00000037971.11"; transcript_id "ENSMUST00000176894.2"; exon_number "6"; exon_id "ENSMUSE00000951432.2"; gene_type "protein_coding"; gene_name "Cfap68"; transcript_type "retained_intron"; transcript_name "Cfap68-206"; transcript_support_level "2"; mgi_id "MGI:1915971"; havana_gene "OTTMUSG00000042097.1"; havana_transcript "OTTMUST00000110409.1";
chr9	HAVANA	gene	50679536	50684648	.	+	.	gene_id "ENSMUSG00000037845.15"; transcripts "2"; gene_type "protein_coding"; gene_name "Fdxacb1"; mgi_id "MGI:3584513"; havana_gene "OTTMUSG00000042099.1";
chr9	HAVANA	transcript	50679536	50684648	.	+	.	gene_id "ENSMUSG00000037845.15"; transcript_id "ENSMUST00000042391.13"; exons "5"; gene_type "protein_coding"; gene_name "Fdxacb1"; transcript_type "protein_coding"; transcript_name "Fdxacb1-201"; protein_id "ENSMUSP00000037082.7"; transcript_support_level "1"; mgi_id "MGI:3584513"; tag "basic"; ccdsid "CCDS23174.1"; havana_gene "OTTMUSG00000042099.1"; havana_transcript "OTTMUST00000110421.1";
chr9	HAVANA	UTR	50679536	50679583	.	+	.	gene_id "ENSMUSG00000037845.15"; transcript_id "ENSMUST00000042391.13"; exon_number "1"; exon_id "2109";
chr9	HAVANA	exon	50679536	50679755	.	+	.	gene_id "ENSMUSG00000037845.15"; transcript_id "ENSMUST00000042391.13"; exon_number "2"; exon_id "ENSMUSE00000978525.2"; gene_type "protein_coding"; gene_name "Fdxacb1"; transcript_type "protein_coding"; transcript_name "Fdxacb1-201"; protein_id "ENSMUSP00000037082.7"; transcript_support_level "1"; mgi_id "MGI:3584513"; tag "basic"; ccdsid "CCDS23174.1"; havana_gene "OTTMUSG00000042099.1"; havana_transcript "OTTMUST00000110421.1";
chr9	HAVANA	start_codon	50679584	50679586	.	+	.	gene_id "ENSMUSG00000037845.15"; transcript_id "ENSMUST00000042391.13"; exon_number "3"; exon_id "2110";
chr9	HAVANA	CDS	50679584	50679755	.	+	.	gene_id "ENSMUSG00000037845.15"; transcript_id "ENSMUST00000042391.13"; exon_number "4"; exon_id "2111";
chr9	HAVANA	CDS	50679988	50680144	.	+	.	gene_id "ENSMUSG00000037845.15"; transcript_id "ENSMUST00000042391.13"; exon_number "5"; exon_id "ENSMUSE00001031616.2"; gene_type "protein_coding"; gene_name "Fdxacb1"; transcript_type "protein_coding"; transcript_name "Fdxacb1-201"; protein_id "ENSMUSP00000037082.7"; transcript_support_level "1"; mgi_id "MGI:3584513"; tag "basic"; ccdsid "CCDS23174.1"; havana_gene "OTTMUSG00000042099.1"; havana_transcript "OTTMUST00000110421.1";
chr9	HAVANA	exon	50679988	50680144	.	+	.	gene_id "ENSMUSG00000037845.15"; transcript_id "ENSMUST00000042391.13"; exon_number "6"; exon_id "ENSMUSE00001031616.2"; gene_type "protein_coding"; gene_name "Fdxacb1"; transcript_type "protein_coding"; transcript_name "Fdxacb1-201"; protein_id "ENSMUSP00000037082.7"; transcript_support_level "1"; mgi_id "MGI:3584513"; tag "basic"; ccdsid "CCDS23174.1"; havana_gene "OTTMUSG00000042099.1"; havana_transcript "OTTMUST00000110421.1";
chr9	HAVANA	CDS	50681410	50681613	.	+	.	gene_id "ENSMUSG00000037845.15"; transcript_id "ENSMUST00000042391.13"; exon_number "7"; exon_id "ENSMUSE00001252987.2"; gene_type "protein_coding"; gene_name "Fdxacb1"; transcript_type "protein_coding"; transcript_name "Fdxacb1-201"; protein_id "ENSMUSP00000037082.7"; transcript_support_level "1"; mgi_id "MGI:3584513"; tag "basic"; ccdsid "CCDS23174.1"; havana_gene "OTTMUSG00000042099.1"; havana_transcript "OTTMUST00000110421.1";
chr9	HAVANA	exon	50681410	50681613	.	+	.	gene_id "ENSMUSG00000037845.15"; transcript_id "ENSMUST00000042391.13"; exon_number "8"; exon_id "ENSMUSE00001252987.2"; gene_type "protein_coding"; gene_name "Fdxacb1"; transcript_type "protein_coding"; transcript_name "Fdxacb1-201"; protein_id "ENSMUSP00000037082.7"; transcript_support_level "1"; mgi_id "MGI:3584513"; tag "basic"; ccdsid "CCDS23174.1"; havana_gene "OTTMUSG00000042099.1"; havana_transcript "OTTMUST00000110421.1";
chr9	HAVANA	CDS	50681932	50682090	.	+	.	gene_id "ENSMUSG00000037845.15"; transcript_id "ENSMUST00000042391.13"; exon_number "9"; exon_id "ENSMUSE00001282132.2"; gene_type "protein_coding"; gene_name "Fdxacb1"; transcript_type "protein_coding"; transcript_name "Fdxacb1-201"; protein_id "ENSMUSP00000037082.7"; transcript_support_level "1"; mgi_id "MGI:3584513"; tag "basic"; ccdsid "CCDS23174.1"; havana_gene "OTTMUSG00000042099.1"; havana_transcript "OTTMUST00000110421.1";
chr9	HAVANA	exon	50681932	50682090	.	+	.	gene_id "ENSMUSG00000037845.15"; transcript_id "ENSMUST00000042391.13"; exon_number "10"; exon_id "ENSMUSE00001282132.2"; gene_type "protein_coding"; gene_name "Fdxacb1"; transcript_type "protein_coding"; transcript_name "Fdxacb1-201"; protein_id "ENSMUSP00000037082.7"; transcript_support_level "1"; mgi_id "MGI:3584513"; tag "basic"; ccdsid "CCDS23174.1"; havana_gene "OTTMUSG00000042099.1"; havana_transcript "OTTMUST00000110421.1";
chr9	HAVANA	CDS	50682731	50683904	.	+	.	gene_id "ENSMUSG00000037845.15"; transcript_id "ENSMUST00000042391.13"; exon_number "11"; exon_id "2112";
chr9	HAVANA	exon	50682731	50684648	.	+	.	gene_id "ENSMUSG00000037845.15"; transcript_id "ENSMUST00000042391.13"; exon_number "12"; exon_id "ENSMUSE00000369639.7"; gene_type "protein_coding"; gene_name "Fdxacb1"; transcript_type "protein_coding"; transcript_name "Fdxacb1-201"; protein_id "ENSMUSP00000037082.7"; transcript_support_level "1"; mgi_id "MGI:3584513"; tag "basic"; ccdsid "CCDS23174.1"; havana_gene "OTTMUSG00000042099.1"; havana_transcript "OTTMUST00000110421.1";
chr9	HAVANA	stop_codon	50683905	50683907	.	+	.	gene_id "ENSMUSG00000037845.15"; transcript_id "ENSMUST00000042391.13"; exon_number "13"; exon_id "2113";
chr9	HAVANA	UTR	50683905	50684648	.	+	.	gene_id "ENSMUSG00000037845.15"; transcript_id "ENSMUST00000042391.13"; exon_number "14"; exon_id "2114";
chr9	IsoQuant	transcript	50679543	50684648	.	+	.	gene_id "ENSMUSG00000037845.15"; transcript_id "transcript4019.chr9.nic"; exons "4";
chr9	IsoQuant	exon	50679543	50680144	.	+	.	gene_id "ENSMUSG00000037845.15"; transcript_id "transcript4019.chr9.nic"; exon_number "1"; exon_id "2115";
chr9	IsoQuant	exon	50681410	50681613	.	+	.	gene_id "ENSMUSG00000037845.15"; transcript_id "transcript4019.chr9.nic"; exon_number "2"; exon_id "ENSMUSE00001252987.2";
chr9	IsoQuant	exon	50681932	50682090	.	+	.	gene_id "ENSMUSG00000037845.15"; transcript_id "transcript4019.chr9.nic"; exon_number "3"; exon_id "ENSMUSE00001282132.2";
chr9	IsoQuant	exon	50682731	50684648	.	+	.	gene_id "ENSMUSG00000037845.15"; transcript_id "transcript4019.chr9.nic"; exon_number "4"; exon_id "ENSMUSE00000369639.7";
chr9	HAVANA	gene	50686319	50754842	.	+	.	gene_id "ENSMUSG00000032059.14"; transcripts "4"; gene_type "protein_coding"; gene_name "Alg9"; mgi_id "MGI:1924753"; havana_gene "OTTMUSG00000034198.1";
chr9	HAVANA	transcript	50686319	50754828	.	+	.	gene_id "ENSMUSG00000032059.14"; transcript_id "ENSMUST00000034561.11"; exons "15"; gene_type "protein_coding"; gene_name "Alg9"; transcript_type "protein_coding"; transcript_name "Alg9-201"; protein_id "ENSMUSP00000034561.5"; transcript_support_level "1"; mgi_id "MGI:1924753"; tag "basic"; ccdsid "CCDS23175.1"; havana_gene "OTTMUSG00000034198.1"; havana_transcript "OTTMUST00000086737.1";
chr9	HAVANA	UTR	50686319	50686684	.	+	.	gene_id "ENSMUSG00000032059.14"; transcript_id "ENSMUST00000034561.11"; exon_number "1"; exon_id "2116";
chr9	HAVANA	exon	50686319	50686818	.	+	.	gene_id "ENSMUSG00000032059.14"; transcript_id "ENSMUST00000034561.11"; exon_number "2"; exon_id "ENSMUSE00000857678.2"; gene_type "protein_coding"; gene_name "Alg9"; transcript_type "protein_coding"; transcript_name "Alg9-201"; protein_id "ENSMUSP00000034561.5"; transcript_support_level "1"; mgi_id "MGI:1924753"; tag "basic"; ccdsid "CCDS23175.1"; havana_gene "OTTMUSG00000034198.1"; havana_transcript "OTTMUST00000086737.1";
chr9	HAVANA	start_codon	50686685	50686687	.	+	.	gene_id "ENSMUSG00000032059.14"; transcript_id "ENSMUST00000034561.11"; exon_number "3"; exon_id "2117";
chr9	HAVANA	CDS	50686685	50686818	.	+	.	gene_id "ENSMUSG00000032059.14"; transcript_id "ENSMUST00000034561.11"; exon_number "4"; exon_id "2118";
chr9	HAVANA	CDS	50687844	50687979	.	+	.	gene_id "ENSMUSG00000032059.14"; transcript_id "ENSMUST00000034561.11"; exon_number "5"; exon_id "ENSMUSE00001237323.2"; gene_type "protein_coding"; gene_name "Alg9"; transcript_type "protein_coding"; transcript_name "Alg9-201"; protein_id "ENSMUSP00000034561.5"; transcript_support_level "1"; mgi_id "MGI:1924753"; tag "basic"; ccdsid "CCDS23175.1"; havana_gene "OTTMUSG00000034198.1"; havana_transcript "OTTMUST00000086737.1";
chr9	HAVANA	exon	50687844	50687979	.	+	.	gene_id "ENSMUSG00000032059.14"; transcript_id "ENSMUST00000034561.11"; exon_number "6"; exon_id "ENSMUSE00001237323.2"; gene_type "protein_coding"; gene_name "Alg9"; transcript_type "protein_coding"; transcript_name "Alg9-201"; protein_id "ENSMUSP00000034561.5"; transcript_support_level "1"; mgi_id "MGI:1924753"; tag "basic"; ccdsid "CCDS23175.1"; havana_gene "OTTMUSG00000034198.1"; havana_transcript "OTTMUST00000086737.1";
chr9	HAVANA	CDS	50690270	50690404	.	+	.	gene_id "ENSMUSG00000032059.14"; transcript_id "ENSMUST00000034561.11"; exon_number "7"; exon_id "ENSMUSE00001290341.2"; gene_type "protein_coding"; gene_name "Alg9"; transcript_type "protein_coding"; transcript_name "Alg9-201"; protein_id "ENSMUSP00000034561.5"; transcript_support_level "1"; mgi_id "MGI:1924753"; tag "basic"; ccdsid "CCDS23175.1"; havana_gene "OTTMUSG00000034198.1"; havana_transcript "OTTMUST00000086737.1";
chr9	HAVANA	exon	50690270	50690404	.	+	.	gene_id "ENSMUSG00000032059.14"; transcript_id "ENSMUST00000034561.11"; exon_number "8"; exon_id "ENSMUSE00001290341.2"; gene_type "protein_coding"; gene_name "Alg9"; transcript_type "protein_coding"; transcript_name "Alg9-201"; protein_id "ENSMUSP00000034561.5"; transcript_support_level "1"; mgi_id "MGI:1924753"; tag "basic"; ccdsid "CCDS23175.1"; havana_gene "OTTMUSG00000034198.1"; havana_transcript "OTTMUST00000086737.1";
chr9	HAVANA	CDS	50694558	50694628	.	+	.	gene_id "ENSMUSG00000032059.14"; transcript_id "ENSMUST00000034561.11"; exon_number "9"; exon_id "ENSMUSE00001224758.2"; gene_type "protein_coding"; gene_name "Alg9"; transcript_type "protein_coding"; transcript_name "Alg9-201"; protein_id "ENSMUSP00000034561.5"; transcript_support_level "1"; mgi_id "MGI:1924753"; tag "basic"; ccdsid "CCDS23175.1"; havana_gene "OTTMUSG00000034198.1"; havana_transcript "OTTMUST00000086737.1";
chr9	HAVANA	exon	50694558	50694628	.	+	.	gene_id "ENSMUSG00000032059.14"; transcript_id "ENSMUST00000034561.11"; exon_number "10"; exon_id "ENSMUSE00001224758.2"; gene_type "protein_coding"; gene_name "Alg9"; transcript_type "protein_coding"; transcript_name "Alg9-201"; protein_id "ENSMUSP00000034561.5"; transcript_support_level "1"; mgi_id "MGI:1924753"; tag "basic"; ccdsid "CCDS23175.1"; havana_gene "OTTMUSG00000034198.1"; havana_transcript "OTTMUST00000086737.1";
chr9	HAVANA	CDS	50699453	50699541	.	+	.	gene_id "ENSMUSG00000032059.14"; transcript_id "ENSMUST00000034561.11"; exon_number "11"; exon_id "ENSMUSE00001297509.2"; gene_type "protein_coding"; gene_name "Alg9"; transcript_type "protein_coding"; transcript_name "Alg9-201"; protein_id "ENSMUSP00000034561.5"; transcript_support_level "1"; mgi_id "MGI:1924753"; tag "basic"; ccdsid "CCDS23175.1"; havana_gene "OTTMUSG00000034198.1"; havana_transcript "OTTMUST00000086737.1";
chr9	HAVANA	exon	50699453	50699541	.	+	.	gene_id "ENSMUSG00000032059.14"; transcript_id "ENSMUST00000034561.11"; exon_number "12"; exon_id "ENSMUSE00001297509.2"; gene_type "protein_coding"; gene_name "Alg9"; transcript_type "protein_coding"; transcript_name "Alg9-201"; protein_id "ENSMUSP00000034561.5"; transcript_support_level "1"; mgi_id "MGI:1924753"; tag "basic"; ccdsid "CCDS23175.1"; havana_gene "OTTMUSG00000034198.1"; havana_transcript "OTTMUST00000086737.1";
chr9	HAVANA	CDS	50700797	50700932	.	+	.	gene_id "ENSMUSG00000032059.14"; transcript_id "ENSMUST00000034561.11"; exon_number "13"; exon_id "ENSMUSE00001249976.2"; gene_type "protein_coding"; gene_name "Alg9"; transcript_type "protein_coding"; transcript_name "Alg9-201"; protein_id "ENSMUSP00000034561.5"; transcript_support_level "1"; mgi_id "MGI:1924753"; tag "basic"; ccdsid "CCDS23175.1"; havana_gene "OTTMUSG00000034198.1"; havana_transcript "OTTMUST00000086737.1";
chr9	HAVANA	exon	50700797	50700932	.	+	.	gene_id "ENSMUSG00000032059.14"; transcript_id "ENSMUST00000034561.11"; exon_number "14"; exon_id "ENSMUSE00001249976.2"; gene_type "protein_coding"; gene_name "Alg9"; transcript_type "protein_coding"; transcript_name "Alg9-201"; protein_id "ENSMUSP00000034561.5"; transcript_support_level "1"; mgi_id "MGI:1924753"; tag "basic"; ccdsid "CCDS23175.1"; havana_gene "OTTMUSG00000034198.1"; havana_transcript "OTTMUST00000086737.1";
chr9	HAVANA	CDS	50703363	50703450	.	+	.	gene_id "ENSMUSG00000032059.14"; transcript_id "ENSMUST00000034561.11"; exon_number "15"; exon_id "ENSMUSE00001296601.2"; gene_type "protein_coding"; gene_name "Alg9"; transcript_type "protein_coding"; transcript_name "Alg9-201"; protein_id "ENSMUSP00000034561.5"; transcript_support_level "1"; mgi_id "MGI:1924753"; tag "basic"; ccdsid "CCDS23175.1"; havana_gene "OTTMUSG00000034198.1"; havana_transcript "OTTMUST00000086737.1";
chr9	HAVANA	exon	50703363	50703450	.	+	.	gene_id "ENSMUSG00000032059.14"; transcript_id "ENSMUST00000034561.11"; exon_number "16"; exon_id "ENSMUSE00001296601.2"; gene_type "protein_coding"; gene_name "Alg9"; transcript_type "protein_coding"; transcript_name "Alg9-201"; protein_id "ENSMUSP00000034561.5"; transcript_support_level "1"; mgi_id "MGI:1924753"; tag "basic"; ccdsid "CCDS23175.1"; havana_gene "OTTMUSG00000034198.1"; havana_transcript "OTTMUST00000086737.1";
chr9	HAVANA	CDS	50703602	50703707	.	+	.	gene_id "ENSMUSG00000032059.14"; transcript_id "ENSMUST00000034561.11"; exon_number "17"; exon_id "ENSMUSE00001232506.2"; gene_type "protein_coding"; gene_name "Alg9"; transcript_type "protein_coding"; transcript_name "Alg9-201"; protein_id "ENSMUSP00000034561.5"; transcript_support_level "1"; mgi_id "MGI:1924753"; tag "basic"; ccdsid "CCDS23175.1"; havana_gene "OTTMUSG00000034198.1"; havana_transcript "OTTMUST00000086737.1";
chr9	HAVANA	exon	50703602	50703707	.	+	.	gene_id "ENSMUSG00000032059.14"; transcript_id "ENSMUST00000034561.11"; exon_number "18"; exon_id "ENSMUSE00001232506.2"; gene_type "protein_coding"; gene_name "Alg9"; transcript_type "protein_coding"; transcript_name "Alg9-201"; protein_id "ENSMUSP00000034561.5"; transcript_support_level "1"; mgi_id "MGI:1924753"; tag "basic"; ccdsid "CCDS23175.1"; havana_gene "OTTMUSG00000034198.1"; havana_transcript "OTTMUST00000086737.1";
chr9	HAVANA	CDS	50711419	50711541	.	+	.	gene_id "ENSMUSG00000032059.14"; transcript_id "ENSMUST00000034561.11"; exon_number "19"; exon_id "ENSMUSE00001241554.2"; gene_type "protein_coding"; gene_name "Alg9"; transcript_type "protein_coding"; transcript_name "Alg9-201"; protein_id "ENSMUSP00000034561.5"; transcript_support_level "1"; mgi_id "MGI:1924753"; tag "basic"; ccdsid "CCDS23175.1"; havana_gene "OTTMUSG00000034198.1"; havana_transcript "OTTMUST00000086737.1";
chr9	HAVANA	exon	50711419	50711541	.	+	.	gene_id "ENSMUSG00000032059.14"; transcript_id "ENSMUST00000034561.11"; exon_number "20"; exon_id "ENSMUSE00001241554.2"; gene_type "protein_coding"; gene_name "Alg9"; transcript_type "protein_coding"; transcript_name "Alg9-201"; protein_id "ENSMUSP00000034561.5"; transcript_support_level "1"; mgi_id "MGI:1924753"; tag "basic"; ccdsid "CCDS23175.1"; havana_gene "OTTMUSG00000034198.1"; havana_transcript "OTTMUST00000086737.1";
chr9	HAVANA	CDS	50713238	50713392	.	+	.	gene_id "ENSMUSG00000032059.14"; transcript_id "ENSMUST00000034561.11"; exon_number "21"; exon_id "ENSMUSE00001242570.2"; gene_type "protein_coding"; gene_name "Alg9"; transcript_type "protein_coding"; transcript_name "Alg9-201"; protein_id "ENSMUSP00000034561.5"; transcript_support_level "1"; mgi_id "MGI:1924753"; tag "basic"; ccdsid "CCDS23175.1"; havana_gene "OTTMUSG00000034198.1"; havana_transcript "OTTMUST00000086737.1";
chr9	HAVANA	exon	50713238	50713392	.	+	.	gene_id "ENSMUSG00000032059.14"; transcript_id "ENSMUST00000034561.11"; exon_number "22"; exon_id "ENSMUSE00001242570.2"; gene_type "protein_coding"; gene_name "Alg9"; transcript_type "protein_coding"; transcript_name "Alg9-201"; protein_id "ENSMUSP00000034561.5"; transcript_support_level "1"; mgi_id "MGI:1924753"; tag "basic"; ccdsid "CCDS23175.1"; havana_gene "OTTMUSG00000034198.1"; havana_transcript "OTTMUST00000086737.1";
chr9	HAVANA	CDS	50716602	50716731	.	+	.	gene_id "ENSMUSG00000032059.14"; transcript_id "ENSMUST00000034561.11"; exon_number "23"; exon_id "ENSMUSE00001303345.2"; gene_type "protein_coding"; gene_name "Alg9"; transcript_type "protein_coding"; transcript_name "Alg9-201"; protein_id "ENSMUSP00000034561.5"; transcript_support_level "1"; mgi_id "MGI:1924753"; tag "basic"; ccdsid "CCDS23175.1"; havana_gene "OTTMUSG00000034198.1"; havana_transcript "OTTMUST00000086737.1";
chr9	HAVANA	exon	50716602	50716731	.	+	.	gene_id "ENSMUSG00000032059.14"; transcript_id "ENSMUST00000034561.11"; exon_number "24"; exon_id "ENSMUSE00001303345.2"; gene_type "protein_coding"; gene_name "Alg9"; transcript_type "protein_coding"; transcript_name "Alg9-201"; protein_id "ENSMUSP00000034561.5"; transcript_support_level "1"; mgi_id "MGI:1924753"; tag "basic"; ccdsid "CCDS23175.1"; havana_gene "OTTMUSG00000034198.1"; havana_transcript "OTTMUST00000086737.1";
chr9	HAVANA	CDS	50717522	50717669	.	+	.	gene_id "ENSMUSG00000032059.14"; transcript_id "ENSMUST00000034561.11"; exon_number "25"; exon_id "ENSMUSE00001261542.2"; gene_type "protein_coding"; gene_name "Alg9"; transcript_type "protein_coding"; transcript_name "Alg9-201"; protein_id "ENSMUSP00000034561.5"; transcript_support_level "1"; mgi_id "MGI:1924753"; tag "basic"; ccdsid "CCDS23175.1"; havana_gene "OTTMUSG00000034198.1"; havana_transcript "OTTMUST00000086737.1";
chr9	HAVANA	exon	50717522	50717669	.	+	.	gene_id "ENSMUSG00000032059.14"; transcript_id "ENSMUST00000034561.11"; exon_number "26"; exon_id "ENSMUSE00001261542.2"; gene_type "protein_coding"; gene_name "Alg9"; transcript_type "protein_coding"; transcript_name "Alg9-201"; protein_id "ENSMUSP00000034561.5"; transcript_support_level "1"; mgi_id "MGI:1924753"; tag "basic"; ccdsid "CCDS23175.1"; havana_gene "OTTMUSG00000034198.1"; havana_transcript "OTTMUST00000086737.1";
chr9	HAVANA	CDS	50719977	50720106	.	+	.	gene_id "ENSMUSG00000032059.14"; transcript_id "ENSMUST00000034561.11"; exon_number "27"; exon_id "ENSMUSE00001225820.2"; gene_type "protein_coding"; gene_name "Alg9"; transcript_type "protein_coding"; transcript_name "Alg9-201"; protein_id "ENSMUSP00000034561.5"; transcript_support_level "1"; mgi_id "MGI:1924753"; tag "basic"; ccdsid "CCDS23175.1"; havana_gene "OTTMUSG00000034198.1"; havana_transcript "OTTMUST00000086737.1";
chr9	HAVANA	exon	50719977	50720106	.	+	.	gene_id "ENSMUSG00000032059.14"; transcript_id "ENSMUST00000034561.11"; exon_number "28"; exon_id "ENSMUSE00001225820.2"; gene_type "protein_coding"; gene_name "Alg9"; transcript_type "protein_coding"; transcript_name "Alg9-201"; protein_id "ENSMUSP00000034561.5"; transcript_support_level "1"; mgi_id "MGI:1924753"; tag "basic"; ccdsid "CCDS23175.1"; havana_gene "OTTMUSG00000034198.1"; havana_transcript "OTTMUST00000086737.1";
chr9	HAVANA	CDS	50733885	50734015	.	+	.	gene_id "ENSMUSG00000032059.14"; transcript_id "ENSMUST00000034561.11"; exon_number "29"; exon_id "ENSMUSE00001223803.2"; gene_type "protein_coding"; gene_name "Alg9"; transcript_type "protein_coding"; transcript_name "Alg9-201"; protein_id "ENSMUSP00000034561.5"; transcript_support_level "1"; mgi_id "MGI:1924753"; tag "basic"; ccdsid "CCDS23175.1"; havana_gene "OTTMUSG00000034198.1"; havana_transcript "OTTMUST00000086737.1";
chr9	HAVANA	exon	50733885	50734015	.	+	.	gene_id "ENSMUSG00000032059.14"; transcript_id "ENSMUST00000034561.11"; exon_number "30"; exon_id "ENSMUSE00001223803.2"; gene_type "protein_coding"; gene_name "Alg9"; transcript_type "protein_coding"; transcript_name "Alg9-201"; protein_id "ENSMUSP00000034561.5"; transcript_support_level "1"; mgi_id "MGI:1924753"; tag "basic"; ccdsid "CCDS23175.1"; havana_gene "OTTMUSG00000034198.1"; havana_transcript "OTTMUST00000086737.1";
chr9	HAVANA	CDS	50754034	50754154	.	+	.	gene_id "ENSMUSG00000032059.14"; transcript_id "ENSMUST00000034561.11"; exon_number "31"; exon_id "2119";
chr9	HAVANA	exon	50754034	50754828	.	+	.	gene_id "ENSMUSG00000032059.14"; transcript_id "ENSMUST00000034561.11"; exon_number "32"; exon_id "ENSMUSE00000870168.2"; gene_type "protein_coding"; gene_name "Alg9"; transcript_type "protein_coding"; transcript_name "Alg9-201"; protein_id "ENSMUSP00000034561.5"; transcript_support_level "1"; mgi_id "MGI:1924753"; tag "basic"; ccdsid "CCDS23175.1"; havana_gene "OTTMUSG00000034198.1"; havana_transcript "OTTMUST00000086737.1";
chr9	HAVANA	stop_codon	50754155	50754157	.	+	.	gene_id "ENSMUSG00000032059.14"; transcript_id "ENSMUST00000034561.11"; exon_number "33"; exon_id "2120";
chr9	HAVANA	UTR	50754155	50754828	.	+	.	gene_id "ENSMUSG00000032059.14"; transcript_id "ENSMUST00000034561.11"; exon_number "34"; exon_id "2121";
chr9	IsoQuant	transcript	50686829	50754828	.	+	.	gene_id "ENSMUSG00000032059.14"; transcript_id "transcript3997.chr9.nic"; exons "15";
chr9	IsoQuant	exon	50686829	50687283	.	+	.	gene_id "ENSMUSG00000032059.14"; transcript_id "transcript3997.chr9.nic"; exon_number "1"; exon_id "2122";
chr9	IsoQuant	exon	50687844	50687979	.	+	.	gene_id "ENSMUSG00000032059.14"; transcript_id "transcript3997.chr9.nic"; exon_number "2"; exon_id "ENSMUSE00001237323.2";
chr9	IsoQuant	exon	50690270	50690404	.	+	.	gene_id "ENSMUSG00000032059.14"; transcript_id "transcript3997.chr9.nic"; exon_number "3"; exon_id "ENSMUSE00001290341.2";
chr9	IsoQuant	exon	50694558	50694628	.	+	.	gene_id "ENSMUSG00000032059.14"; transcript_id "transcript3997.chr9.nic"; exon_number "4"; exon_id "ENSMUSE00001224758.2";
chr9	IsoQuant	exon	50699453	50699541	.	+	.	gene_id "ENSMUSG00000032059.14"; transcript_id "transcript3997.chr9.nic"; exon_number "5"; exon_id "ENSMUSE00001297509.2";
chr9	IsoQuant	exon	50700797	50700932	.	+	.	gene_id "ENSMUSG00000032059.14"; transcript_id "transcript3997.chr9.nic"; exon_number "6"; exon_id "ENSMUSE00001249976.2";
chr9	IsoQuant	exon	50703363	50703450	.	+	.	gene_id "ENSMUSG00000032059.14"; transcript_id "transcript3997.chr9.nic"; exon_number "7"; exon_id "ENSMUSE00001296601.2";
chr9	IsoQuant	exon	50703602	50703707	.	+	.	gene_id "ENSMUSG00000032059.14"; transcript_id "transcript3997.chr9.nic"; exon_number "8"; exon_id "ENSMUSE00001232506.2";
chr9	IsoQuant	exon	50711419	50711541	.	+	.	gene_id "ENSMUSG00000032059.14"; transcript_id "transcript3997.chr9.nic"; exon_number "9"; exon_id "ENSMUSE00001241554.2";
chr9	IsoQuant	exon	50713238	50713392	.	+	.	gene_id "ENSMUSG00000032059.14"; transcript_id "transcript3997.chr9.nic"; exon_number "10"; exon_id "ENSMUSE00001242570.2";
chr9	IsoQuant	exon	50716602	50716731	.	+	.	gene_id "ENSMUSG00000032059.14"; transcript_id "transcript3997.chr9.nic"; exon_number "11"; exon_id "ENSMUSE00001303345.2";
chr9	IsoQuant	exon	50717522	50717669	.	+	.	gene_id "ENSMUSG00000032059.14"; transcript_id "transcript3997.chr9.nic"; exon_number "12"; exon_id "ENSMUSE00001261542.2";
chr9	IsoQuant	exon	50719977	50720106	.	+	.	gene_id "ENSMUSG00000032059.14"; transcript_id "transcript3997.chr9.nic"; exon_number "13"; exon_id "ENSMUSE00001225820.2";
chr9	IsoQuant	exon	50733885	50734015	.	+	.	gene_id "ENSMUSG00000032059.14"; transcript_id "transcript3997.chr9.nic"; exon_number "14"; exon_id "ENSMUSE00001223803.2";
chr9	IsoQuant	exon	50754034	50754828	.	+	.	gene_id "ENSMUSG00000032059.14"; transcript_id "transcript3997.chr9.nic"; exon_number "15"; exon_id "ENSMUSE00000870168.2";
chr9	IsoQuant	transcript	50686829	50754828	.	+	.	gene_id "ENSMUSG00000032059.14"; transcript_id "transcript4005.chr9.nic"; exons "14";
chr9	IsoQuant	exon	50686829	50687283	.	+	.	gene_id "ENSMUSG00000032059.14"; transcript_id "transcript4005.chr9.nic"; exon_number "1"; exon_id "chr9.2122";
chr9	IsoQuant	exon	50687844	50687979	.	+	.	gene_id "ENSMUSG00000032059.14"; transcript_id "transcript4005.chr9.nic"; exon_number "2"; exon_id "ENSMUSE00001237323.2";
chr9	IsoQuant	exon	50690270	50690404	.	+	.	gene_id "ENSMUSG00000032059.14"; transcript_id "transcript4005.chr9.nic"; exon_number "3"; exon_id "ENSMUSE00001290341.2";
chr9	IsoQuant	exon	50699453	50699541	.	+	.	gene_id "ENSMUSG00000032059.14"; transcript_id "transcript4005.chr9.nic"; exon_number "4"; exon_id "ENSMUSE00001297509.2";
chr9	IsoQuant	exon	50700797	50700932	.	+	.	gene_id "ENSMUSG00000032059.14"; transcript_id "transcript4005.chr9.nic"; exon_number "5"; exon_id "ENSMUSE00001249976.2";
chr9	IsoQuant	exon	50703363	50703450	.	+	.	gene_id "ENSMUSG00000032059.14"; transcript_id "transcript4005.chr9.nic"; exon_number "6"; exon_id "ENSMUSE00001296601.2";
chr9	IsoQuant	exon	50703602	50703707	.	+	.	gene_id "ENSMUSG00000032059.14"; transcript_id "transcript4005.chr9.nic"; exon_number "7"; exon_id "ENSMUSE00001232506.2";
chr9	IsoQuant	exon	50711419	50711541	.	+	.	gene_id "ENSMUSG00000032059.14"; transcript_id "transcript4005.chr9.nic"; exon_number "8"; exon_id "ENSMUSE00001241554.2";
chr9	IsoQuant	exon	50713238	50713392	.	+	.	gene_id "ENSMUSG00000032059.14"; transcript_id "transcript4005.chr9.nic"; exon_number "9"; exon_id "ENSMUSE00001242570.2";
chr9	IsoQuant	exon	50716602	50716731	.	+	.	gene_id "ENSMUSG00000032059.14"; transcript_id "transcript4005.chr9.nic"; exon_number "10"; exon_id "ENSMUSE00001303345.2";
chr9	IsoQuant	exon	50717522	50717669	.	+	.	gene_id "ENSMUSG00000032059.14"; transcript_id "transcript4005.chr9.nic"; exon_number "11"; exon_id "ENSMUSE00001261542.2";
chr9	IsoQuant	exon	50719977	50720106	.	+	.	gene_id "ENSMUSG00000032059.14"; transcript_id "transcript4005.chr9.nic"; exon_number "12"; exon_id "ENSMUSE00001225820.2";
chr9	IsoQuant	exon	50733885	50734015	.	+	.	gene_id "ENSMUSG00000032059.14"; transcript_id "transcript4005.chr9.nic"; exon_number "13"; exon_id "ENSMUSE00001223803.2";
chr9	IsoQuant	exon	50754034	50754828	.	+	.	gene_id "ENSMUSG00000032059.14"; transcript_id "transcript4005.chr9.nic"; exon_number "14"; exon_id "ENSMUSE00000870168.2";
chr9	HAVANA	transcript	50686605	50754842	.	+	.	gene_id "ENSMUSG00000032059.14"; transcript_id "ENSMUST00000162073.8"; exons "14"; gene_type "protein_coding"; gene_name "Alg9"; transcript_type "nonsense_mediated_decay"; transcript_name "Alg9-204"; protein_id "ENSMUSP00000125425.2"; transcript_support_level "1"; mgi_id "MGI:1924753"; havana_gene "OTTMUSG00000034198.1"; havana_transcript "OTTMUST00000086738.1";
chr9	HAVANA	UTR	50686605	50686684	.	+	.	gene_id "ENSMUSG00000032059.14"; transcript_id "ENSMUST00000162073.8"; exon_number "1"; exon_id "2123";
chr9	HAVANA	exon	50686605	50686818	.	+	.	gene_id "ENSMUSG00000032059.14"; transcript_id "ENSMUST00000162073.8"; exon_number "2"; exon_id "ENSMUSE00000283379.6"; gene_type "protein_coding"; gene_name "Alg9"; transcript_type "nonsense_mediated_decay"; transcript_name "Alg9-204"; protein_id "ENSMUSP00000125425.2"; transcript_support_level "1"; mgi_id "MGI:1924753"; havana_gene "OTTMUSG00000034198.1"; havana_transcript "OTTMUST00000086738.1";
chr9	HAVANA	start_codon	50686685	50686687	.	+	.	gene_id "ENSMUSG00000032059.14"; transcript_id "ENSMUST00000162073.8"; exon_number "3"; exon_id "chr9.2117";
chr9	HAVANA	CDS	50686685	50686818	.	+	.	gene_id "ENSMUSG00000032059.14"; transcript_id "ENSMUST00000162073.8"; exon_number "4"; exon_id "chr9.2118";
chr9	HAVANA	CDS	50687844	50687979	.	+	.	gene_id "ENSMUSG00000032059.14"; transcript_id "ENSMUST00000162073.8"; exon_number "5"; exon_id "ENSMUSE00001237323.2"; gene_type "protein_coding"; gene_name "Alg9"; transcript_type "nonsense_mediated_decay"; transcript_name "Alg9-204"; protein_id "ENSMUSP00000125425.2"; transcript_support_level "1"; mgi_id "MGI:1924753"; havana_gene "OTTMUSG00000034198.1"; havana_transcript "OTTMUST00000086738.1";
chr9	HAVANA	exon	50687844	50687979	.	+	.	gene_id "ENSMUSG00000032059.14"; transcript_id "ENSMUST00000162073.8"; exon_number "6"; exon_id "ENSMUSE00001237323.2"; gene_type "protein_coding"; gene_name "Alg9"; transcript_type "nonsense_mediated_decay"; transcript_name "Alg9-204"; protein_id "ENSMUSP00000125425.2"; transcript_support_level "1"; mgi_id "MGI:1924753"; havana_gene "OTTMUSG00000034198.1"; havana_transcript "OTTMUST00000086738.1";
chr9	HAVANA	CDS	50690270	50690404	.	+	.	gene_id "ENSMUSG00000032059.14"; transcript_id "ENSMUST00000162073.8"; exon_number "7"; exon_id "ENSMUSE00001290341.2"; gene_type "protein_coding"; gene_name "Alg9"; transcript_type "nonsense_mediated_decay"; transcript_name "Alg9-204"; protein_id "ENSMUSP00000125425.2"; transcript_support_level "1"; mgi_id "MGI:1924753"; havana_gene "OTTMUSG00000034198.1"; havana_transcript "OTTMUST00000086738.1";
chr9	HAVANA	exon	50690270	50690404	.	+	.	gene_id "ENSMUSG00000032059.14"; transcript_id "ENSMUST00000162073.8"; exon_number "8"; exon_id "ENSMUSE00001290341.2"; gene_type "protein_coding"; gene_name "Alg9"; transcript_type "nonsense_mediated_decay"; transcript_name "Alg9-204"; protein_id "ENSMUSP00000125425.2"; transcript_support_level "1"; mgi_id "MGI:1924753"; havana_gene "OTTMUSG00000034198.1"; havana_transcript "OTTMUST00000086738.1";
chr9	HAVANA	CDS	50699453	50699541	.	+	.	gene_id "ENSMUSG00000032059.14"; transcript_id "ENSMUST00000162073.8"; exon_number "9"; exon_id "ENSMUSE00001297509.2"; gene_type "protein_coding"; gene_name "Alg9"; transcript_type "nonsense_mediated_decay"; transcript_name "Alg9-204"; protein_id "ENSMUSP00000125425.2"; transcript_support_level "1"; mgi_id "MGI:1924753"; havana_gene "OTTMUSG00000034198.1"; havana_transcript "OTTMUST00000086738.1";
chr9	HAVANA	exon	50699453	50699541	.	+	.	gene_id "ENSMUSG00000032059.14"; transcript_id "ENSMUST00000162073.8"; exon_number "10"; exon_id "ENSMUSE00001297509.2"; gene_type "protein_coding"; gene_name "Alg9"; transcript_type "nonsense_mediated_decay"; transcript_name "Alg9-204"; protein_id "ENSMUSP00000125425.2"; transcript_support_level "1"; mgi_id "MGI:1924753"; havana_gene "OTTMUSG00000034198.1"; havana_transcript "OTTMUST00000086738.1";
chr9	HAVANA	CDS	50700797	50700917	.	+	.	gene_id "ENSMUSG00000032059.14"; transcript_id "ENSMUST00000162073.8"; exon_number "11"; exon_id "2124";
chr9	HAVANA	exon	50700797	50700932	.	+	.	gene_id "ENSMUSG00000032059.14"; transcript_id "ENSMUST00000162073.8"; exon_number "12"; exon_id "ENSMUSE00001249976.2"; gene_type "protein_coding"; gene_name "Alg9"; transcript_type "nonsense_mediated_decay"; transcript_name "Alg9-204"; protein_id "ENSMUSP00000125425.2"; transcript_support_level "1"; mgi_id "MGI:1924753"; havana_gene "OTTMUSG00000034198.1"; havana_transcript "OTTMUST00000086738.1";
chr9	HAVANA	stop_codon	50700918	50700920	.	+	.	gene_id "ENSMUSG00000032059.14"; transcript_id "ENSMUST00000162073.8"; exon_number "13"; exon_id "2125";
chr9	HAVANA	UTR	50700918	50700932	.	+	.	gene_id "ENSMUSG00000032059.14"; transcript_id "ENSMUST00000162073.8"; exon_number "14"; exon_id "2126";
chr9	HAVANA	UTR	50703363	50703450	.	+	.	gene_id "ENSMUSG00000032059.14"; transcript_id "ENSMUST00000162073.8"; exon_number "15"; exon_id "ENSMUSE00001296601.2"; gene_type "protein_coding"; gene_name "Alg9"; transcript_type "nonsense_mediated_decay"; transcript_name "Alg9-204"; protein_id "ENSMUSP00000125425.2"; transcript_support_level "1"; mgi_id "MGI:1924753"; havana_gene "OTTMUSG00000034198.1"; havana_transcript "OTTMUST00000086738.1";
chr9	HAVANA	exon	50703363	50703450	.	+	.	gene_id "ENSMUSG00000032059.14"; transcript_id "ENSMUST00000162073.8"; exon_number "16"; exon_id "ENSMUSE00001296601.2"; gene_type "protein_coding"; gene_name "Alg9"; transcript_type "nonsense_mediated_decay"; transcript_name "Alg9-204"; protein_id "ENSMUSP00000125425.2"; transcript_support_level "1"; mgi_id "MGI:1924753"; havana_gene "OTTMUSG00000034198.1"; havana_transcript "OTTMUST00000086738.1";
chr9	HAVANA	UTR	50703602	50703707	.	+	.	gene_id "ENSMUSG00000032059.14"; transcript_id "ENSMUST00000162073.8"; exon_number "17"; exon_id "ENSMUSE00001232506.2"; gene_type "protein_coding"; gene_name "Alg9"; transcript_type "nonsense_mediated_decay"; transcript_name "Alg9-204"; protein_id "ENSMUSP00000125425.2"; transcript_support_level "1"; mgi_id "MGI:1924753"; havana_gene "OTTMUSG00000034198.1"; havana_transcript "OTTMUST00000086738.1";
chr9	HAVANA	exon	50703602	50703707	.	+	.	gene_id "ENSMUSG00000032059.14"; transcript_id "ENSMUST00000162073.8"; exon_number "18"; exon_id "ENSMUSE00001232506.2"; gene_type "protein_coding"; gene_name "Alg9"; transcript_type "nonsense_mediated_decay"; transcript_name "Alg9-204"; protein_id "ENSMUSP00000125425.2"; transcript_support_level "1"; mgi_id "MGI:1924753"; havana_gene "OTTMUSG00000034198.1"; havana_transcript "OTTMUST00000086738.1";
chr9	HAVANA	UTR	50711419	50711541	.	+	.	gene_id "ENSMUSG00000032059.14"; transcript_id "ENSMUST00000162073.8"; exon_number "19"; exon_id "ENSMUSE00001241554.2"; gene_type "protein_coding"; gene_name "Alg9"; transcript_type "nonsense_mediated_decay"; transcript_name "Alg9-204"; protein_id "ENSMUSP00000125425.2"; transcript_support_level "1"; mgi_id "MGI:1924753"; havana_gene "OTTMUSG00000034198.1"; havana_transcript "OTTMUST00000086738.1";
chr9	HAVANA	exon	50711419	50711541	.	+	.	gene_id "ENSMUSG00000032059.14"; transcript_id "ENSMUST00000162073.8"; exon_number "20"; exon_id "ENSMUSE00001241554.2"; gene_type "protein_coding"; gene_name "Alg9"; transcript_type "nonsense_mediated_decay"; transcript_name "Alg9-204"; protein_id "ENSMUSP00000125425.2"; transcript_support_level "1"; mgi_id "MGI:1924753"; havana_gene "OTTMUSG00000034198.1"; havana_transcript "OTTMUST00000086738.1";
chr9	HAVANA	UTR	50713238	50713392	.	+	.	gene_id "ENSMUSG00000032059.14"; transcript_id "ENSMUST00000162073.8"; exon_number "21"; exon_id "ENSMUSE00001242570.2"; gene_type "protein_coding"; gene_name "Alg9"; transcript_type "nonsense_mediated_decay"; transcript_name "Alg9-204"; protein_id "ENSMUSP00000125425.2"; transcript_support_level "1"; mgi_id "MGI:1924753"; havana_gene "OTTMUSG00000034198.1"; havana_transcript "OTTMUST00000086738.1";
chr9	HAVANA	exon	50713238	50713392	.	+	.	gene_id "ENSMUSG00000032059.14"; transcript_id "ENSMUST00000162073.8"; exon_number "22"; exon_id "ENSMUSE00001242570.2"; gene_type "protein_coding"; gene_name "Alg9"; transcript_type "nonsense_mediated_decay"; transcript_name "Alg9-204"; protein_id "ENSMUSP00000125425.2"; transcript_support_level "1"; mgi_id "MGI:1924753"; havana_gene "OTTMUSG00000034198.1"; havana_transcript "OTTMUST00000086738.1";
chr9	HAVANA	UTR	50716602	50716731	.	+	.	gene_id "ENSMUSG00000032059.14"; transcript_id "ENSMUST00000162073.8"; exon_number "23"; exon_id "ENSMUSE00001303345.2"; gene_type "protein_coding"; gene_name "Alg9"; transcript_type "nonsense_mediated_decay"; transcript_name "Alg9-204"; protein_id "ENSMUSP00000125425.2"; transcript_support_level "1"; mgi_id "MGI:1924753"; havana_gene "OTTMUSG00000034198.1"; havana_transcript "OTTMUST00000086738.1";
chr9	HAVANA	exon	50716602	50716731	.	+	.	gene_id "ENSMUSG00000032059.14"; transcript_id "ENSMUST00000162073.8"; exon_number "24"; exon_id "ENSMUSE00001303345.2"; gene_type "protein_coding"; gene_name "Alg9"; transcript_type "nonsense_mediated_decay"; transcript_name "Alg9-204"; protein_id "ENSMUSP00000125425.2"; transcript_support_level "1"; mgi_id "MGI:1924753"; havana_gene "OTTMUSG00000034198.1"; havana_transcript "OTTMUST00000086738.1";
chr9	HAVANA	UTR	50717522	50717669	.	+	.	gene_id "ENSMUSG00000032059.14"; transcript_id "ENSMUST00000162073.8"; exon_number "25"; exon_id "ENSMUSE00001261542.2"; gene_type "protein_coding"; gene_name "Alg9"; transcript_type "nonsense_mediated_decay"; transcript_name "Alg9-204"; protein_id "ENSMUSP00000125425.2"; transcript_support_level "1"; mgi_id "MGI:1924753"; havana_gene "OTTMUSG00000034198.1"; havana_transcript "OTTMUST00000086738.1";
chr9	HAVANA	exon	50717522	50717669	.	+	.	gene_id "ENSMUSG00000032059.14"; transcript_id "ENSMUST00000162073.8"; exon_number "26"; exon_id "ENSMUSE00001261542.2"; gene_type "protein_coding"; gene_name "Alg9"; transcript_type "nonsense_mediated_decay"; transcript_name "Alg9-204"; protein_id "ENSMUSP00000125425.2"; transcript_support_level "1"; mgi_id "MGI:1924753"; havana_gene "OTTMUSG00000034198.1"; havana_transcript "OTTMUST00000086738.1";
chr9	HAVANA	UTR	50719977	50720106	.	+	.	gene_id "ENSMUSG00000032059.14"; transcript_id "ENSMUST00000162073.8"; exon_number "27"; exon_id "ENSMUSE00001225820.2"; gene_type "protein_coding"; gene_name "Alg9"; transcript_type "nonsense_mediated_decay"; transcript_name "Alg9-204"; protein_id "ENSMUSP00000125425.2"; transcript_support_level "1"; mgi_id "MGI:1924753"; havana_gene "OTTMUSG00000034198.1"; havana_transcript "OTTMUST00000086738.1";
chr9	HAVANA	exon	50719977	50720106	.	+	.	gene_id "ENSMUSG00000032059.14"; transcript_id "ENSMUST00000162073.8"; exon_number "28"; exon_id "ENSMUSE00001225820.2"; gene_type "protein_coding"; gene_name "Alg9"; transcript_type "nonsense_mediated_decay"; transcript_name "Alg9-204"; protein_id "ENSMUSP00000125425.2"; transcript_support_level "1"; mgi_id "MGI:1924753"; havana_gene "OTTMUSG00000034198.1"; havana_transcript "OTTMUST00000086738.1";
chr9	HAVANA	UTR	50733885	50734015	.	+	.	gene_id "ENSMUSG00000032059.14"; transcript_id "ENSMUST00000162073.8"; exon_number "29"; exon_id "ENSMUSE00001223803.2"; gene_type "protein_coding"; gene_name "Alg9"; transcript_type "nonsense_mediated_decay"; transcript_name "Alg9-204"; protein_id "ENSMUSP00000125425.2"; transcript_support_level "1"; mgi_id "MGI:1924753"; havana_gene "OTTMUSG00000034198.1"; havana_transcript "OTTMUST00000086738.1";
chr9	HAVANA	exon	50733885	50734015	.	+	.	gene_id "ENSMUSG00000032059.14"; transcript_id "ENSMUST00000162073.8"; exon_number "30"; exon_id "ENSMUSE00001223803.2"; gene_type "protein_coding"; gene_name "Alg9"; transcript_type "nonsense_mediated_decay"; transcript_name "Alg9-204"; protein_id "ENSMUSP00000125425.2"; transcript_support_level "1"; mgi_id "MGI:1924753"; havana_gene "OTTMUSG00000034198.1"; havana_transcript "OTTMUST00000086738.1";
chr9	HAVANA	UTR	50754034	50754842	.	+	.	gene_id "ENSMUSG00000032059.14"; transcript_id "ENSMUST00000162073.8"; exon_number "31"; exon_id "ENSMUSE00000854140.2"; gene_type "protein_coding"; gene_name "Alg9"; transcript_type "nonsense_mediated_decay"; transcript_name "Alg9-204"; protein_id "ENSMUSP00000125425.2"; transcript_support_level "1"; mgi_id "MGI:1924753"; havana_gene "OTTMUSG00000034198.1"; havana_transcript "OTTMUST00000086738.1";
chr9	HAVANA	exon	50754034	50754842	.	+	.	gene_id "ENSMUSG00000032059.14"; transcript_id "ENSMUST00000162073.8"; exon_number "32"; exon_id "ENSMUSE00000854140.2"; gene_type "protein_coding"; gene_name "Alg9"; transcript_type "nonsense_mediated_decay"; transcript_name "Alg9-204"; protein_id "ENSMUSP00000125425.2"; transcript_support_level "1"; mgi_id "MGI:1924753"; havana_gene "OTTMUSG00000034198.1"; havana_transcript "OTTMUST00000086738.1";
chr9	HAVANA	gene	50756601	50805529	.	+	.	gene_id "ENSMUSG00000032058.15"; transcripts "1"; gene_type "protein_coding"; gene_name "Ppp2r1b"; mgi_id "MGI:1920949"; tag "ncRNA_host"; havana_gene "OTTMUSG00000037681.1";
chr9	IsoQuant	transcript	50768271	50792547	.	+	.	gene_id "ENSMUSG00000032058.15"; transcript_id "transcript4031.chr9.nnic"; exons "14";
chr9	IsoQuant	exon	50768271	50768398	.	+	.	gene_id "ENSMUSG00000032058.15"; transcript_id "transcript4031.chr9.nnic"; exon_number "1"; exon_id "2127";
chr9	IsoQuant	exon	50769136	50769226	.	+	.	gene_id "ENSMUSG00000032058.15"; transcript_id "transcript4031.chr9.nnic"; exon_number "2"; exon_id "ENSMUSE00001250900.2";
chr9	IsoQuant	exon	50770151	50770251	.	+	.	gene_id "ENSMUSG00000032058.15"; transcript_id "transcript4031.chr9.nnic"; exon_number "3"; exon_id "ENSMUSE00001230295.2";
chr9	IsoQuant	exon	50772831	50773063	.	+	.	gene_id "ENSMUSG00000032058.15"; transcript_id "transcript4031.chr9.nnic"; exon_number "4"; exon_id "ENSMUSE00000216150.4";
chr9	IsoQuant	exon	50773666	50773813	.	+	.	gene_id "ENSMUSG00000032058.15"; transcript_id "transcript4031.chr9.nnic"; exon_number "5"; exon_id "ENSMUSE00001211982.2";
chr9	IsoQuant	exon	50777744	50777899	.	+	.	gene_id "ENSMUSG00000032058.15"; transcript_id "transcript4031.chr9.nnic"; exon_number "6"; exon_id "ENSMUSE00001250150.2";
chr9	IsoQuant	exon	50778128	50778242	.	+	.	gene_id "ENSMUSG00000032058.15"; transcript_id "transcript4031.chr9.nnic"; exon_number "7"; exon_id "ENSMUSE00001268347.2";
chr9	IsoQuant	exon	50778626	50778696	.	+	.	gene_id "ENSMUSG00000032058.15"; transcript_id "transcript4031.chr9.nnic"; exon_number "8"; exon_id "ENSMUSE00001249936.2";
chr9	IsoQuant	exon	50778963	50779097	.	+	.	gene_id "ENSMUSG00000032058.15"; transcript_id "transcript4031.chr9.nnic"; exon_number "9"; exon_id "ENSMUSE00001264591.2";
chr9	IsoQuant	exon	50781363	50781536	.	+	.	gene_id "ENSMUSG00000032058.15"; transcript_id "transcript4031.chr9.nnic"; exon_number "10"; exon_id "ENSMUSE00001208899.2";
chr9	IsoQuant	exon	50789338	50789492	.	+	.	gene_id "ENSMUSG00000032058.15"; transcript_id "transcript4031.chr9.nnic"; exon_number "11"; exon_id "ENSMUSE00001267902.2";
chr9	IsoQuant	exon	50789998	50790140	.	+	.	gene_id "ENSMUSG00000032058.15"; transcript_id "transcript4031.chr9.nnic"; exon_number "12"; exon_id "ENSMUSE00001266667.2";
chr9	IsoQuant	exon	50790510	50790601	.	+	.	gene_id "ENSMUSG00000032058.15"; transcript_id "transcript4031.chr9.nnic"; exon_number "13"; exon_id "ENSMUSE00001246207.2";
chr9	IsoQuant	exon	50791139	50792547	.	+	.	gene_id "ENSMUSG00000032058.15"; transcript_id "transcript4031.chr9.nnic"; exon_number "14"; exon_id "2128";
chr9	HAVANA	gene	50800944	50920373	.	-	.	gene_id "ENSMUSG00000037112.17"; transcripts "5"; gene_type "protein_coding"; gene_name "Sik2"; mgi_id "MGI:2445031"; havana_gene "OTTMUSG00000042049.1";
chr9	IsoQuant	transcript	50800944	50920367	.	-	.	gene_id "ENSMUSG00000037112.17"; transcript_id "transcript4036.chr9.nnic"; exons "16";
chr9	IsoQuant	exon	50920041	50920367	.	-	.	gene_id "ENSMUSG00000037112.17"; transcript_id "transcript4036.chr9.nnic"; exon_number "1"; exon_id "2129";
chr9	IsoQuant	exon	50909800	50909916	.	-	.	gene_id "ENSMUSG00000037112.17"; transcript_id "transcript4036.chr9.nnic"; exon_number "2"; exon_id "ENSMUSE00001302026.2";
chr9	IsoQuant	exon	50906908	50906971	.	-	.	gene_id "ENSMUSG00000037112.17"; transcript_id "transcript4036.chr9.nnic"; exon_number "3"; exon_id "ENSMUSE00001250755.2";
chr9	IsoQuant	exon	50846716	50846877	.	-	.	gene_id "ENSMUSG00000037112.17"; transcript_id "transcript4036.chr9.nnic"; exon_number "4"; exon_id "ENSMUSE00001274862.2";
chr9	IsoQuant	exon	50828828	50828952	.	-	.	gene_id "ENSMUSG00000037112.17"; transcript_id "transcript4036.chr9.nnic"; exon_number "5"; exon_id "ENSMUSE00000282435.4";
chr9	IsoQuant	exon	50828314	50828437	.	-	.	gene_id "ENSMUSG00000037112.17"; transcript_id "transcript4036.chr9.nnic"; exon_number "6"; exon_id "ENSMUSE00000282405.4";
chr9	IsoQuant	exon	50826742	50826962	.	-	.	gene_id "ENSMUSG00000037112.17"; transcript_id "transcript4036.chr9.nnic"; exon_number "7"; exon_id "ENSMUSE00000282377.4";
chr9	IsoQuant	exon	50824684	50824836	.	-	.	gene_id "ENSMUSG00000037112.17"; transcript_id "transcript4036.chr9.nnic"; exon_number "8"; exon_id "ENSMUSE00000282342.4";
chr9	IsoQuant	exon	50818707	50818796	.	-	.	gene_id "ENSMUSG00000037112.17"; transcript_id "transcript4036.chr9.nnic"; exon_number "9"; exon_id "2130";
chr9	IsoQuant	exon	50810620	50810848	.	-	.	gene_id "ENSMUSG00000037112.17"; transcript_id "transcript4036.chr9.nnic"; exon_number "10"; exon_id "ENSMUSE00000282081.4";
chr9	IsoQuant	exon	50809782	50810066	.	-	.	gene_id "ENSMUSG00000037112.17"; transcript_id "transcript4036.chr9.nnic"; exon_number "11"; exon_id "ENSMUSE00000364218.6";
chr9	IsoQuant	exon	50809488	50809651	.	-	.	gene_id "ENSMUSG00000037112.17"; transcript_id "transcript4036.chr9.nnic"; exon_number "12"; exon_id "ENSMUSE00000371766.6";
chr9	IsoQuant	exon	50808673	50808783	.	-	.	gene_id "ENSMUSG00000037112.17"; transcript_id "transcript4036.chr9.nnic"; exon_number "13"; exon_id "ENSMUSE00000281981.4";
chr9	IsoQuant	exon	50807944	50808035	.	-	.	gene_id "ENSMUSG00000037112.17"; transcript_id "transcript4036.chr9.nnic"; exon_number "14"; exon_id "ENSMUSE00000281950.4";
chr9	IsoQuant	exon	50806644	50807261	.	-	.	gene_id "ENSMUSG00000037112.17"; transcript_id "transcript4036.chr9.nnic"; exon_number "15"; exon_id "ENSMUSE00000398980.5";
chr9	IsoQuant	exon	50800944	50805381	.	-	.	gene_id "ENSMUSG00000037112.17"; transcript_id "transcript4036.chr9.nnic"; exon_number "16"; exon_id "2131";
chr9	HAVANA	transcript	50804101	50920373	.	-	.	gene_id "ENSMUSG00000037112.17"; transcript_id "ENSMUST00000041375.11"; exons "16"; gene_type "protein_coding"; gene_name "Sik2"; transcript_type "protein_coding"; transcript_name "Sik2-201"; protein_id "ENSMUSP00000038761.11"; transcript_support_level "1"; mgi_id "MGI:2445031"; tag "basic"; ccdsid "CCDS40627.1"; havana_gene "OTTMUSG00000042049.1"; havana_transcript "OTTMUST00000110259.1";
chr9	HAVANA	UTR	50920176	50920373	.	-	.	gene_id "ENSMUSG00000037112.17"; transcript_id "ENSMUST00000041375.11"; exon_number "1"; exon_id "2132";
chr9	HAVANA	start_codon	50920173	50920175	.	-	.	gene_id "ENSMUSG00000037112.17"; transcript_id "ENSMUST00000041375.11"; exon_number "2"; exon_id "2133";
chr9	HAVANA	exon	50920041	50920373	.	-	.	gene_id "ENSMUSG00000037112.17"; transcript_id "ENSMUST00000041375.11"; exon_number "3"; exon_id "ENSMUSE00000501423.4"; gene_type "protein_coding"; gene_name "Sik2"; transcript_type "protein_coding"; transcript_name "Sik2-201"; protein_id "ENSMUSP00000038761.11"; transcript_support_level "1"; mgi_id "MGI:2445031"; tag "basic"; ccdsid "CCDS40627.1"; havana_gene "OTTMUSG00000042049.1"; havana_transcript "OTTMUST00000110259.1";
chr9	HAVANA	CDS	50920041	50920175	.	-	.	gene_id "ENSMUSG00000037112.17"; transcript_id "ENSMUST00000041375.11"; exon_number "4"; exon_id "2134";
chr9	HAVANA	exon	50909800	50909916	.	-	.	gene_id "ENSMUSG00000037112.17"; transcript_id "ENSMUST00000041375.11"; exon_number "5"; exon_id "ENSMUSE00001302026.2"; gene_type "protein_coding"; gene_name "Sik2"; transcript_type "protein_coding"; transcript_name "Sik2-201"; protein_id "ENSMUSP00000038761.11"; transcript_support_level "1"; mgi_id "MGI:2445031"; tag "basic"; ccdsid "CCDS40627.1"; havana_gene "OTTMUSG00000042049.1"; havana_transcript "OTTMUST00000110259.1";
chr9	HAVANA	CDS	50909800	50909916	.	-	.	gene_id "ENSMUSG00000037112.17"; transcript_id "ENSMUST00000041375.11"; exon_number "6"; exon_id "ENSMUSE00001302026.2"; gene_type "protein_coding"; gene_name "Sik2"; transcript_type "protein_coding"; transcript_name "Sik2-201"; protein_id "ENSMUSP00000038761.11"; transcript_support_level "1"; mgi_id "MGI:2445031"; tag "basic"; ccdsid "CCDS40627.1"; havana_gene "OTTMUSG00000042049.1"; havana_transcript "OTTMUST00000110259.1";
chr9	HAVANA	exon	50906908	50906971	.	-	.	gene_id "ENSMUSG00000037112.17"; transcript_id "ENSMUST00000041375.11"; exon_number "7"; exon_id "ENSMUSE00001250755.2"; gene_type "protein_coding"; gene_name "Sik2"; transcript_type "protein_coding"; transcript_name "Sik2-201"; protein_id "ENSMUSP00000038761.11"; transcript_support_level "1"; mgi_id "MGI:2445031"; tag "basic"; ccdsid "CCDS40627.1"; havana_gene "OTTMUSG00000042049.1"; havana_transcript "OTTMUST00000110259.1";
chr9	HAVANA	CDS	50906908	50906971	.	-	.	gene_id "ENSMUSG00000037112.17"; transcript_id "ENSMUST00000041375.11"; exon_number "8"; exon_id "ENSMUSE00001250755.2"; gene_type "protein_coding"; gene_name "Sik2"; transcript_type "protein_coding"; transcript_name "Sik2-201"; protein_id "ENSMUSP00000038761.11"; transcript_support_level "1"; mgi_id "MGI:2445031"; tag "basic"; ccdsid "CCDS40627.1"; havana_gene "OTTMUSG00000042049.1"; havana_transcript "OTTMUST00000110259.1";
chr9	HAVANA	exon	50846716	50846877	.	-	.	gene_id "ENSMUSG00000037112.17"; transcript_id "ENSMUST00000041375.11"; exon_number "9"; exon_id "ENSMUSE00001274862.2"; gene_type "protein_coding"; gene_name "Sik2"; transcript_type "protein_coding"; transcript_name "Sik2-201"; protein_id "ENSMUSP00000038761.11"; transcript_support_level "1"; mgi_id "MGI:2445031"; tag "basic"; ccdsid "CCDS40627.1"; havana_gene "OTTMUSG00000042049.1"; havana_transcript "OTTMUST00000110259.1";
chr9	HAVANA	CDS	50846716	50846877	.	-	.	gene_id "ENSMUSG00000037112.17"; transcript_id "ENSMUST00000041375.11"; exon_number "10"; exon_id "ENSMUSE00001274862.2"; gene_type "protein_coding"; gene_name "Sik2"; transcript_type "protein_coding"; transcript_name "Sik2-201"; protein_id "ENSMUSP00000038761.11"; transcript_support_level "1"; mgi_id "MGI:2445031"; tag "basic"; ccdsid "CCDS40627.1"; havana_gene "OTTMUSG00000042049.1"; havana_transcript "OTTMUST00000110259.1";
chr9	HAVANA	exon	50828828	50828952	.	-	.	gene_id "ENSMUSG00000037112.17"; transcript_id "ENSMUST00000041375.11"; exon_number "11"; exon_id "ENSMUSE00000282435.4"; gene_type "protein_coding"; gene_name "Sik2"; transcript_type "protein_coding"; transcript_name "Sik2-201"; protein_id "ENSMUSP00000038761.11"; transcript_support_level "1"; mgi_id "MGI:2445031"; tag "basic"; ccdsid "CCDS40627.1"; havana_gene "OTTMUSG00000042049.1"; havana_transcript "OTTMUST00000110259.1";
chr9	HAVANA	CDS	50828828	50828952	.	-	.	gene_id "ENSMUSG00000037112.17"; transcript_id "ENSMUST00000041375.11"; exon_number "12"; exon_id "ENSMUSE00000282435.4"; gene_type "protein_coding"; gene_name "Sik2"; transcript_type "protein_coding"; transcript_name "Sik2-201"; protein_id "ENSMUSP00000038761.11"; transcript_support_level "1"; mgi_id "MGI:2445031"; tag "basic"; ccdsid "CCDS40627.1"; havana_gene "OTTMUSG00000042049.1"; havana_transcript "OTTMUST00000110259.1";
chr9	HAVANA	exon	50828314	50828437	.	-	.	gene_id "ENSMUSG00000037112.17"; transcript_id "ENSMUST00000041375.11"; exon_number "13"; exon_id "ENSMUSE00000282405.4"; gene_type "protein_coding"; gene_name "Sik2"; transcript_type "protein_coding"; transcript_name "Sik2-201"; protein_id "ENSMUSP00000038761.11"; transcript_support_level "1"; mgi_id "MGI:2445031"; tag "basic"; ccdsid "CCDS40627.1"; havana_gene "OTTMUSG00000042049.1"; havana_transcript "OTTMUST00000110259.1";
chr9	HAVANA	CDS	50828314	50828437	.	-	.	gene_id "ENSMUSG00000037112.17"; transcript_id "ENSMUST00000041375.11"; exon_number "14"; exon_id "ENSMUSE00000282405.4"; gene_type "protein_coding"; gene_name "Sik2"; transcript_type "protein_coding"; transcript_name "Sik2-201"; protein_id "ENSMUSP00000038761.11"; transcript_support_level "1"; mgi_id "MGI:2445031"; tag "basic"; ccdsid "CCDS40627.1"; havana_gene "OTTMUSG00000042049.1"; havana_transcript "OTTMUST00000110259.1";
chr9	HAVANA	exon	50826742	50826962	.	-	.	gene_id "ENSMUSG00000037112.17"; transcript_id "ENSMUST00000041375.11"; exon_number "15"; exon_id "ENSMUSE00000282377.4"; gene_type "protein_coding"; gene_name "Sik2"; transcript_type "protein_coding"; transcript_name "Sik2-201"; protein_id "ENSMUSP00000038761.11"; transcript_support_level "1"; mgi_id "MGI:2445031"; tag "basic"; ccdsid "CCDS40627.1"; havana_gene "OTTMUSG00000042049.1"; havana_transcript "OTTMUST00000110259.1";
chr9	HAVANA	CDS	50826742	50826962	.	-	.	gene_id "ENSMUSG00000037112.17"; transcript_id "ENSMUST00000041375.11"; exon_number "16"; exon_id "ENSMUSE00000282377.4"; gene_type "protein_coding"; gene_name "Sik2"; transcript_type "protein_coding"; transcript_name "Sik2-201"; protein_id "ENSMUSP00000038761.11"; transcript_support_level "1"; mgi_id "MGI:2445031"; tag "basic"; ccdsid "CCDS40627.1"; havana_gene "OTTMUSG00000042049.1"; havana_transcript "OTTMUST00000110259.1";
chr9	HAVANA	exon	50824684	50824836	.	-	.	gene_id "ENSMUSG00000037112.17"; transcript_id "ENSMUST00000041375.11"; exon_number "17"; exon_id "ENSMUSE00000282342.4"; gene_type "protein_coding"; gene_name "Sik2"; transcript_type "protein_coding"; transcript_name "Sik2-201"; protein_id "ENSMUSP00000038761.11"; transcript_support_level "1"; mgi_id "MGI:2445031"; tag "basic"; ccdsid "CCDS40627.1"; havana_gene "OTTMUSG00000042049.1"; havana_transcript "OTTMUST00000110259.1";
chr9	HAVANA	CDS	50824684	50824836	.	-	.	gene_id "ENSMUSG00000037112.17"; transcript_id "ENSMUST00000041375.11"; exon_number "18"; exon_id "ENSMUSE00000282342.4"; gene_type "protein_coding"; gene_name "Sik2"; transcript_type "protein_coding"; transcript_name "Sik2-201"; protein_id "ENSMUSP00000038761.11"; transcript_support_level "1"; mgi_id "MGI:2445031"; tag "basic"; ccdsid "CCDS40627.1"; havana_gene "OTTMUSG00000042049.1"; havana_transcript "OTTMUST00000110259.1";
chr9	HAVANA	exon	50818707	50818871	.	-	.	gene_id "ENSMUSG00000037112.17"; transcript_id "ENSMUST00000041375.11"; exon_number "19"; exon_id "ENSMUSE00000282115.4"; gene_type "protein_coding"; gene_name "Sik2"; transcript_type "protein_coding"; transcript_name "Sik2-201"; protein_id "ENSMUSP00000038761.11"; transcript_support_level "1"; mgi_id "MGI:2445031"; tag "basic"; ccdsid "CCDS40627.1"; havana_gene "OTTMUSG00000042049.1"; havana_transcript "OTTMUST00000110259.1";
chr9	HAVANA	CDS	50818707	50818871	.	-	.	gene_id "ENSMUSG00000037112.17"; transcript_id "ENSMUST00000041375.11"; exon_number "20"; exon_id "ENSMUSE00000282115.4"; gene_type "protein_coding"; gene_name "Sik2"; transcript_type "protein_coding"; transcript_name "Sik2-201"; protein_id "ENSMUSP00000038761.11"; transcript_support_level "1"; mgi_id "MGI:2445031"; tag "basic"; ccdsid "CCDS40627.1"; havana_gene "OTTMUSG00000042049.1"; havana_transcript "OTTMUST00000110259.1";
chr9	HAVANA	exon	50810620	50810848	.	-	.	gene_id "ENSMUSG00000037112.17"; transcript_id "ENSMUST00000041375.11"; exon_number "21"; exon_id "ENSMUSE00000282081.4"; gene_type "protein_coding"; gene_name "Sik2"; transcript_type "protein_coding"; transcript_name "Sik2-201"; protein_id "ENSMUSP00000038761.11"; transcript_support_level "1"; mgi_id "MGI:2445031"; tag "basic"; ccdsid "CCDS40627.1"; havana_gene "OTTMUSG00000042049.1"; havana_transcript "OTTMUST00000110259.1";
chr9	HAVANA	CDS	50810620	50810848	.	-	.	gene_id "ENSMUSG00000037112.17"; transcript_id "ENSMUST00000041375.11"; exon_number "22"; exon_id "ENSMUSE00000282081.4"; gene_type "protein_coding"; gene_name "Sik2"; transcript_type "protein_coding"; transcript_name "Sik2-201"; protein_id "ENSMUSP00000038761.11"; transcript_support_level "1"; mgi_id "MGI:2445031"; tag "basic"; ccdsid "CCDS40627.1"; havana_gene "OTTMUSG00000042049.1"; havana_transcript "OTTMUST00000110259.1";
chr9	HAVANA	exon	50809782	50810066	.	-	.	gene_id "ENSMUSG00000037112.17"; transcript_id "ENSMUST00000041375.11"; exon_number "23"; exon_id "ENSMUSE00000364218.6"; gene_type "protein_coding"; gene_name "Sik2"; transcript_type "protein_coding"; transcript_name "Sik2-201"; protein_id "ENSMUSP00000038761.11"; transcript_support_level "1"; mgi_id "MGI:2445031"; tag "basic"; ccdsid "CCDS40627.1"; havana_gene "OTTMUSG00000042049.1"; havana_transcript "OTTMUST00000110259.1";
chr9	HAVANA	CDS	50809782	50810066	.	-	.	gene_id "ENSMUSG00000037112.17"; transcript_id "ENSMUST00000041375.11"; exon_number "24"; exon_id "ENSMUSE00000364218.6"; gene_type "protein_coding"; gene_name "Sik2"; transcript_type "protein_coding"; transcript_name "Sik2-201"; protein_id "ENSMUSP00000038761.11"; transcript_support_level "1"; mgi_id "MGI:2445031"; tag "basic"; ccdsid "CCDS40627.1"; havana_gene "OTTMUSG00000042049.1"; havana_transcript "OTTMUST00000110259.1";
chr9	HAVANA	exon	50809488	50809651	.	-	.	gene_id "ENSMUSG00000037112.17"; transcript_id "ENSMUST00000041375.11"; exon_number "25"; exon_id "ENSMUSE00000371766.6"; gene_type "protein_coding"; gene_name "Sik2"; transcript_type "protein_coding"; transcript_name "Sik2-201"; protein_id "ENSMUSP00000038761.11"; transcript_support_level "1"; mgi_id "MGI:2445031"; tag "basic"; ccdsid "CCDS40627.1"; havana_gene "OTTMUSG00000042049.1"; havana_transcript "OTTMUST00000110259.1";
chr9	HAVANA	CDS	50809488	50809651	.	-	.	gene_id "ENSMUSG00000037112.17"; transcript_id "ENSMUST00000041375.11"; exon_number "26"; exon_id "ENSMUSE00000371766.6"; gene_type "protein_coding"; gene_name "Sik2"; transcript_type "protein_coding"; transcript_name "Sik2-201"; protein_id "ENSMUSP00000038761.11"; transcript_support_level "1"; mgi_id "MGI:2445031"; tag "basic"; ccdsid "CCDS40627.1"; havana_gene "OTTMUSG00000042049.1"; havana_transcript "OTTMUST00000110259.1";
chr9	HAVANA	exon	50808673	50808783	.	-	.	gene_id "ENSMUSG00000037112.17"; transcript_id "ENSMUST00000041375.11"; exon_number "27"; exon_id "ENSMUSE00000281981.4"; gene_type "protein_coding"; gene_name "Sik2"; transcript_type "protein_coding"; transcript_name "Sik2-201"; protein_id "ENSMUSP00000038761.11"; transcript_support_level "1"; mgi_id "MGI:2445031"; tag "basic"; ccdsid "CCDS40627.1"; havana_gene "OTTMUSG00000042049.1"; havana_transcript "OTTMUST00000110259.1";
chr9	HAVANA	CDS	50808673	50808783	.	-	.	gene_id "ENSMUSG00000037112.17"; transcript_id "ENSMUST00000041375.11"; exon_number "28"; exon_id "ENSMUSE00000281981.4"; gene_type "protein_coding"; gene_name "Sik2"; transcript_type "protein_coding"; transcript_name "Sik2-201"; protein_id "ENSMUSP00000038761.11"; transcript_support_level "1"; mgi_id "MGI:2445031"; tag "basic"; ccdsid "CCDS40627.1"; havana_gene "OTTMUSG00000042049.1"; havana_transcript "OTTMUST00000110259.1";
chr9	HAVANA	exon	50807944	50808035	.	-	.	gene_id "ENSMUSG00000037112.17"; transcript_id "ENSMUST00000041375.11"; exon_number "29"; exon_id "ENSMUSE00000281950.4"; gene_type "protein_coding"; gene_name "Sik2"; transcript_type "protein_coding"; transcript_name "Sik2-201"; protein_id "ENSMUSP00000038761.11"; transcript_support_level "1"; mgi_id "MGI:2445031"; tag "basic"; ccdsid "CCDS40627.1"; havana_gene "OTTMUSG00000042049.1"; havana_transcript "OTTMUST00000110259.1";
chr9	HAVANA	CDS	50807944	50808035	.	-	.	gene_id "ENSMUSG00000037112.17"; transcript_id "ENSMUST00000041375.11"; exon_number "30"; exon_id "ENSMUSE00000281950.4"; gene_type "protein_coding"; gene_name "Sik2"; transcript_type "protein_coding"; transcript_name "Sik2-201"; protein_id "ENSMUSP00000038761.11"; transcript_support_level "1"; mgi_id "MGI:2445031"; tag "basic"; ccdsid "CCDS40627.1"; havana_gene "OTTMUSG00000042049.1"; havana_transcript "OTTMUST00000110259.1";
chr9	HAVANA	exon	50806644	50807261	.	-	.	gene_id "ENSMUSG00000037112.17"; transcript_id "ENSMUST00000041375.11"; exon_number "31"; exon_id "ENSMUSE00000398980.5"; gene_type "protein_coding"; gene_name "Sik2"; transcript_type "protein_coding"; transcript_name "Sik2-201"; protein_id "ENSMUSP00000038761.11"; transcript_support_level "1"; mgi_id "MGI:2445031"; tag "basic"; ccdsid "CCDS40627.1"; havana_gene "OTTMUSG00000042049.1"; havana_transcript "OTTMUST00000110259.1";
chr9	HAVANA	CDS	50806644	50807261	.	-	.	gene_id "ENSMUSG00000037112.17"; transcript_id "ENSMUST00000041375.11"; exon_number "32"; exon_id "ENSMUSE00000398980.5"; gene_type "protein_coding"; gene_name "Sik2"; transcript_type "protein_coding"; transcript_name "Sik2-201"; protein_id "ENSMUSP00000038761.11"; transcript_support_level "1"; mgi_id "MGI:2445031"; tag "basic"; ccdsid "CCDS40627.1"; havana_gene "OTTMUSG00000042049.1"; havana_transcript "OTTMUST00000110259.1";
chr9	HAVANA	CDS	50804662	50804689	.	-	.	gene_id "ENSMUSG00000037112.17"; transcript_id "ENSMUST00000041375.11"; exon_number "33"; exon_id "2135";
chr9	HAVANA	stop_codon	50804659	50804661	.	-	.	gene_id "ENSMUSG00000037112.17"; transcript_id "ENSMUST00000041375.11"; exon_number "34"; exon_id "2136";
chr9	HAVANA	exon	50804101	50804689	.	-	.	gene_id "ENSMUSG00000037112.17"; transcript_id "ENSMUST00000041375.11"; exon_number "35"; exon_id "ENSMUSE00001226817.2"; gene_type "protein_coding"; gene_name "Sik2"; transcript_type "protein_coding"; transcript_name "Sik2-201"; protein_id "ENSMUSP00000038761.11"; transcript_support_level "1"; mgi_id "MGI:2445031"; tag "basic"; ccdsid "CCDS40627.1"; havana_gene "OTTMUSG00000042049.1"; havana_transcript "OTTMUST00000110259.1";
chr9	HAVANA	UTR	50804101	50804661	.	-	.	gene_id "ENSMUSG00000037112.17"; transcript_id "ENSMUST00000041375.11"; exon_number "36"; exon_id "2137";
chr9	IsoQuant	transcript	50907468	50920314	.	-	.	gene_id "ENSMUSG00000037112.17"; transcript_id "transcript4051.chr9.nic"; exons "2";
chr9	IsoQuant	exon	50920041	50920314	.	-	.	gene_id "ENSMUSG00000037112.17"; transcript_id "transcript4051.chr9.nic"; exon_number "1"; exon_id "2138";
chr9	IsoQuant	exon	50907468	50909916	.	-	.	gene_id "ENSMUSG00000037112.17"; transcript_id "transcript4051.chr9.nic"; exon_number "2"; exon_id "2139";
chr9	HAVANA	transcript	50804101	50920236	.	-	.	gene_id "ENSMUSG00000037112.17"; transcript_id "ENSMUST00000176824.8"; exons "15"; gene_type "protein_coding"; gene_name "Sik2"; transcript_type "protein_coding"; transcript_name "Sik2-206"; protein_id "ENSMUSP00000134936.2"; transcript_support_level "5"; mgi_id "MGI:2445031"; tag "basic"; havana_gene "OTTMUSG00000042049.1"; havana_transcript "OTTMUST00000110290.1";
chr9	HAVANA	UTR	50920176	50920236	.	-	.	gene_id "ENSMUSG00000037112.17"; transcript_id "ENSMUST00000176824.8"; exon_number "1"; exon_id "2140";
chr9	HAVANA	start_codon	50920173	50920175	.	-	.	gene_id "ENSMUSG00000037112.17"; transcript_id "ENSMUST00000176824.8"; exon_number "2"; exon_id "chr9.2133";
chr9	HAVANA	exon	50920041	50920236	.	-	.	gene_id "ENSMUSG00000037112.17"; transcript_id "ENSMUST00000176824.8"; exon_number "3"; exon_id "ENSMUSE00000958707.2"; gene_type "protein_coding"; gene_name "Sik2"; transcript_type "protein_coding"; transcript_name "Sik2-206"; protein_id "ENSMUSP00000134936.2"; transcript_support_level "5"; mgi_id "MGI:2445031"; tag "basic"; havana_gene "OTTMUSG00000042049.1"; havana_transcript "OTTMUST00000110290.1";
chr9	HAVANA	CDS	50920041	50920175	.	-	.	gene_id "ENSMUSG00000037112.17"; transcript_id "ENSMUST00000176824.8"; exon_number "4"; exon_id "chr9.2134";
chr9	HAVANA	exon	50909800	50909916	.	-	.	gene_id "ENSMUSG00000037112.17"; transcript_id "ENSMUST00000176824.8"; exon_number "5"; exon_id "ENSMUSE00001302026.2"; gene_type "protein_coding"; gene_name "Sik2"; transcript_type "protein_coding"; transcript_name "Sik2-206"; protein_id "ENSMUSP00000134936.2"; transcript_support_level "5"; mgi_id "MGI:2445031"; tag "basic"; havana_gene "OTTMUSG00000042049.1"; havana_transcript "OTTMUST00000110290.1";
chr9	HAVANA	CDS	50909800	50909916	.	-	.	gene_id "ENSMUSG00000037112.17"; transcript_id "ENSMUST00000176824.8"; exon_number "6"; exon_id "ENSMUSE00001302026.2"; gene_type "protein_coding"; gene_name "Sik2"; transcript_type "protein_coding"; transcript_name "Sik2-206"; protein_id "ENSMUSP00000134936.2"; transcript_support_level "5"; mgi_id "MGI:2445031"; tag "basic"; havana_gene "OTTMUSG00000042049.1"; havana_transcript "OTTMUST00000110290.1";
chr9	HAVANA	exon	50906908	50906971	.	-	.	gene_id "ENSMUSG00000037112.17"; transcript_id "ENSMUST00000176824.8"; exon_number "7"; exon_id "ENSMUSE00001250755.2"; gene_type "protein_coding"; gene_name "Sik2"; transcript_type "protein_coding"; transcript_name "Sik2-206"; protein_id "ENSMUSP00000134936.2"; transcript_support_level "5"; mgi_id "MGI:2445031"; tag "basic"; havana_gene "OTTMUSG00000042049.1"; havana_transcript "OTTMUST00000110290.1";
chr9	HAVANA	CDS	50906908	50906971	.	-	.	gene_id "ENSMUSG00000037112.17"; transcript_id "ENSMUST00000176824.8"; exon_number "8"; exon_id "ENSMUSE00001250755.2"; gene_type "protein_coding"; gene_name "Sik2"; transcript_type "protein_coding"; transcript_name "Sik2-206"; protein_id "ENSMUSP00000134936.2"; transcript_support_level "5"; mgi_id "MGI:2445031"; tag "basic"; havana_gene "OTTMUSG00000042049.1"; havana_transcript "OTTMUST00000110290.1";
chr9	HAVANA	exon	50846716	50846877	.	-	.	gene_id "ENSMUSG00000037112.17"; transcript_id "ENSMUST00000176824.8"; exon_number "9"; exon_id "ENSMUSE00001274862.2"; gene_type "protein_coding"; gene_name "Sik2"; transcript_type "protein_coding"; transcript_name "Sik2-206"; protein_id "ENSMUSP00000134936.2"; transcript_support_level "5"; mgi_id "MGI:2445031"; tag "basic"; havana_gene "OTTMUSG00000042049.1"; havana_transcript "OTTMUST00000110290.1";
chr9	HAVANA	CDS	50846716	50846877	.	-	.	gene_id "ENSMUSG00000037112.17"; transcript_id "ENSMUST00000176824.8"; exon_number "10"; exon_id "ENSMUSE00001274862.2"; gene_type "protein_coding"; gene_name "Sik2"; transcript_type "protein_coding"; transcript_name "Sik2-206"; protein_id "ENSMUSP00000134936.2"; transcript_support_level "5"; mgi_id "MGI:2445031"; tag "basic"; havana_gene "OTTMUSG00000042049.1"; havana_transcript "OTTMUST00000110290.1";
chr9	HAVANA	exon	50828828	50828952	.	-	.	gene_id "ENSMUSG00000037112.17"; transcript_id "ENSMUST00000176824.8"; exon_number "11"; exon_id "ENSMUSE00000282435.4"; gene_type "protein_coding"; gene_name "Sik2"; transcript_type "protein_coding"; transcript_name "Sik2-206"; protein_id "ENSMUSP00000134936.2"; transcript_support_level "5"; mgi_id "MGI:2445031"; tag "basic"; havana_gene "OTTMUSG00000042049.1"; havana_transcript "OTTMUST00000110290.1";
chr9	HAVANA	CDS	50828828	50828952	.	-	.	gene_id "ENSMUSG00000037112.17"; transcript_id "ENSMUST00000176824.8"; exon_number "12"; exon_id "ENSMUSE00000282435.4"; gene_type "protein_coding"; gene_name "Sik2"; transcript_type "protein_coding"; transcript_name "Sik2-206"; protein_id "ENSMUSP00000134936.2"; transcript_support_level "5"; mgi_id "MGI:2445031"; tag "basic"; havana_gene "OTTMUSG00000042049.1"; havana_transcript "OTTMUST00000110290.1";
chr9	HAVANA	exon	50828314	50828437	.	-	.	gene_id "ENSMUSG00000037112.17"; transcript_id "ENSMUST00000176824.8"; exon_number "13"; exon_id "ENSMUSE00000282405.4"; gene_type "protein_coding"; gene_name "Sik2"; transcript_type "protein_coding"; transcript_name "Sik2-206"; protein_id "ENSMUSP00000134936.2"; transcript_support_level "5"; mgi_id "MGI:2445031"; tag "basic"; havana_gene "OTTMUSG00000042049.1"; havana_transcript "OTTMUST00000110290.1";
chr9	HAVANA	CDS	50828314	50828437	.	-	.	gene_id "ENSMUSG00000037112.17"; transcript_id "ENSMUST00000176824.8"; exon_number "14"; exon_id "ENSMUSE00000282405.4"; gene_type "protein_coding"; gene_name "Sik2"; transcript_type "protein_coding"; transcript_name "Sik2-206"; protein_id "ENSMUSP00000134936.2"; transcript_support_level "5"; mgi_id "MGI:2445031"; tag "basic"; havana_gene "OTTMUSG00000042049.1"; havana_transcript "OTTMUST00000110290.1";
chr9	HAVANA	exon	50826742	50826962	.	-	.	gene_id "ENSMUSG00000037112.17"; transcript_id "ENSMUST00000176824.8"; exon_number "15"; exon_id "ENSMUSE00000282377.4"; gene_type "protein_coding"; gene_name "Sik2"; transcript_type "protein_coding"; transcript_name "Sik2-206"; protein_id "ENSMUSP00000134936.2"; transcript_support_level "5"; mgi_id "MGI:2445031"; tag "basic"; havana_gene "OTTMUSG00000042049.1"; havana_transcript "OTTMUST00000110290.1";
chr9	HAVANA	CDS	50826742	50826962	.	-	.	gene_id "ENSMUSG00000037112.17"; transcript_id "ENSMUST00000176824.8"; exon_number "16"; exon_id "ENSMUSE00000282377.4"; gene_type "protein_coding"; gene_name "Sik2"; transcript_type "protein_coding"; transcript_name "Sik2-206"; protein_id "ENSMUSP00000134936.2"; transcript_support_level "5"; mgi_id "MGI:2445031"; tag "basic"; havana_gene "OTTMUSG00000042049.1"; havana_transcript "OTTMUST00000110290.1";
chr9	HAVANA	exon	50824684	50824836	.	-	.	gene_id "ENSMUSG00000037112.17"; transcript_id "ENSMUST00000176824.8"; exon_number "17"; exon_id "ENSMUSE00000282342.4"; gene_type "protein_coding"; gene_name "Sik2"; transcript_type "protein_coding"; transcript_name "Sik2-206"; protein_id "ENSMUSP00000134936.2"; transcript_support_level "5"; mgi_id "MGI:2445031"; tag "basic"; havana_gene "OTTMUSG00000042049.1"; havana_transcript "OTTMUST00000110290.1";
chr9	HAVANA	CDS	50824684	50824836	.	-	.	gene_id "ENSMUSG00000037112.17"; transcript_id "ENSMUST00000176824.8"; exon_number "18"; exon_id "ENSMUSE00000282342.4"; gene_type "protein_coding"; gene_name "Sik2"; transcript_type "protein_coding"; transcript_name "Sik2-206"; protein_id "ENSMUSP00000134936.2"; transcript_support_level "5"; mgi_id "MGI:2445031"; tag "basic"; havana_gene "OTTMUSG00000042049.1"; havana_transcript "OTTMUST00000110290.1";
chr9	HAVANA	exon	50818707	50818871	.	-	.	gene_id "ENSMUSG00000037112.17"; transcript_id "ENSMUST00000176824.8"; exon_number "19"; exon_id "ENSMUSE00000282115.4"; gene_type "protein_coding"; gene_name "Sik2"; transcript_type "protein_coding"; transcript_name "Sik2-206"; protein_id "ENSMUSP00000134936.2"; transcript_support_level "5"; mgi_id "MGI:2445031"; tag "basic"; havana_gene "OTTMUSG00000042049.1"; havana_transcript "OTTMUST00000110290.1";
chr9	HAVANA	CDS	50818707	50818871	.	-	.	gene_id "ENSMUSG00000037112.17"; transcript_id "ENSMUST00000176824.8"; exon_number "20"; exon_id "ENSMUSE00000282115.4"; gene_type "protein_coding"; gene_name "Sik2"; transcript_type "protein_coding"; transcript_name "Sik2-206"; protein_id "ENSMUSP00000134936.2"; transcript_support_level "5"; mgi_id "MGI:2445031"; tag "basic"; havana_gene "OTTMUSG00000042049.1"; havana_transcript "OTTMUST00000110290.1";
chr9	HAVANA	exon	50810620	50810848	.	-	.	gene_id "ENSMUSG00000037112.17"; transcript_id "ENSMUST00000176824.8"; exon_number "21"; exon_id "ENSMUSE00000282081.4"; gene_type "protein_coding"; gene_name "Sik2"; transcript_type "protein_coding"; transcript_name "Sik2-206"; protein_id "ENSMUSP00000134936.2"; transcript_support_level "5"; mgi_id "MGI:2445031"; tag "basic"; havana_gene "OTTMUSG00000042049.1"; havana_transcript "OTTMUST00000110290.1";
chr9	HAVANA	CDS	50810620	50810848	.	-	.	gene_id "ENSMUSG00000037112.17"; transcript_id "ENSMUST00000176824.8"; exon_number "22"; exon_id "ENSMUSE00000282081.4"; gene_type "protein_coding"; gene_name "Sik2"; transcript_type "protein_coding"; transcript_name "Sik2-206"; protein_id "ENSMUSP00000134936.2"; transcript_support_level "5"; mgi_id "MGI:2445031"; tag "basic"; havana_gene "OTTMUSG00000042049.1"; havana_transcript "OTTMUST00000110290.1";
chr9	HAVANA	exon	50809782	50810066	.	-	.	gene_id "ENSMUSG00000037112.17"; transcript_id "ENSMUST00000176824.8"; exon_number "23"; exon_id "ENSMUSE00000364218.6"; gene_type "protein_coding"; gene_name "Sik2"; transcript_type "protein_coding"; transcript_name "Sik2-206"; protein_id "ENSMUSP00000134936.2"; transcript_support_level "5"; mgi_id "MGI:2445031"; tag "basic"; havana_gene "OTTMUSG00000042049.1"; havana_transcript "OTTMUST00000110290.1";
chr9	HAVANA	CDS	50809782	50810066	.	-	.	gene_id "ENSMUSG00000037112.17"; transcript_id "ENSMUST00000176824.8"; exon_number "24"; exon_id "ENSMUSE00000364218.6"; gene_type "protein_coding"; gene_name "Sik2"; transcript_type "protein_coding"; transcript_name "Sik2-206"; protein_id "ENSMUSP00000134936.2"; transcript_support_level "5"; mgi_id "MGI:2445031"; tag "basic"; havana_gene "OTTMUSG00000042049.1"; havana_transcript "OTTMUST00000110290.1";
chr9	HAVANA	exon	50809488	50809651	.	-	.	gene_id "ENSMUSG00000037112.17"; transcript_id "ENSMUST00000176824.8"; exon_number "25"; exon_id "ENSMUSE00000371766.6"; gene_type "protein_coding"; gene_name "Sik2"; transcript_type "protein_coding"; transcript_name "Sik2-206"; protein_id "ENSMUSP00000134936.2"; transcript_support_level "5"; mgi_id "MGI:2445031"; tag "basic"; havana_gene "OTTMUSG00000042049.1"; havana_transcript "OTTMUST00000110290.1";
chr9	HAVANA	CDS	50809488	50809651	.	-	.	gene_id "ENSMUSG00000037112.17"; transcript_id "ENSMUST00000176824.8"; exon_number "26"; exon_id "ENSMUSE00000371766.6"; gene_type "protein_coding"; gene_name "Sik2"; transcript_type "protein_coding"; transcript_name "Sik2-206"; protein_id "ENSMUSP00000134936.2"; transcript_support_level "5"; mgi_id "MGI:2445031"; tag "basic"; havana_gene "OTTMUSG00000042049.1"; havana_transcript "OTTMUST00000110290.1";
chr9	HAVANA	exon	50808673	50808783	.	-	.	gene_id "ENSMUSG00000037112.17"; transcript_id "ENSMUST00000176824.8"; exon_number "27"; exon_id "ENSMUSE00000281981.4"; gene_type "protein_coding"; gene_name "Sik2"; transcript_type "protein_coding"; transcript_name "Sik2-206"; protein_id "ENSMUSP00000134936.2"; transcript_support_level "5"; mgi_id "MGI:2445031"; tag "basic"; havana_gene "OTTMUSG00000042049.1"; havana_transcript "OTTMUST00000110290.1";
chr9	HAVANA	CDS	50808673	50808783	.	-	.	gene_id "ENSMUSG00000037112.17"; transcript_id "ENSMUST00000176824.8"; exon_number "28"; exon_id "ENSMUSE00000281981.4"; gene_type "protein_coding"; gene_name "Sik2"; transcript_type "protein_coding"; transcript_name "Sik2-206"; protein_id "ENSMUSP00000134936.2"; transcript_support_level "5"; mgi_id "MGI:2445031"; tag "basic"; havana_gene "OTTMUSG00000042049.1"; havana_transcript "OTTMUST00000110290.1";
chr9	HAVANA	exon	50807944	50808035	.	-	.	gene_id "ENSMUSG00000037112.17"; transcript_id "ENSMUST00000176824.8"; exon_number "29"; exon_id "ENSMUSE00000281950.4"; gene_type "protein_coding"; gene_name "Sik2"; transcript_type "protein_coding"; transcript_name "Sik2-206"; protein_id "ENSMUSP00000134936.2"; transcript_support_level "5"; mgi_id "MGI:2445031"; tag "basic"; havana_gene "OTTMUSG00000042049.1"; havana_transcript "OTTMUST00000110290.1";
chr9	HAVANA	CDS	50807944	50808035	.	-	.	gene_id "ENSMUSG00000037112.17"; transcript_id "ENSMUST00000176824.8"; exon_number "30"; exon_id "ENSMUSE00000281950.4"; gene_type "protein_coding"; gene_name "Sik2"; transcript_type "protein_coding"; transcript_name "Sik2-206"; protein_id "ENSMUSP00000134936.2"; transcript_support_level "5"; mgi_id "MGI:2445031"; tag "basic"; havana_gene "OTTMUSG00000042049.1"; havana_transcript "OTTMUST00000110290.1";
chr9	HAVANA	CDS	50806628	50807261	.	-	.	gene_id "ENSMUSG00000037112.17"; transcript_id "ENSMUST00000176824.8"; exon_number "31"; exon_id "2141";
chr9	HAVANA	stop_codon	50806625	50806627	.	-	.	gene_id "ENSMUSG00000037112.17"; transcript_id "ENSMUST00000176824.8"; exon_number "32"; exon_id "2142";
chr9	HAVANA	exon	50804101	50807261	.	-	.	gene_id "ENSMUSG00000037112.17"; transcript_id "ENSMUST00000176824.8"; exon_number "33"; exon_id "ENSMUSE00000949713.2"; gene_type "protein_coding"; gene_name "Sik2"; transcript_type "protein_coding"; transcript_name "Sik2-206"; protein_id "ENSMUSP00000134936.2"; transcript_support_level "5"; mgi_id "MGI:2445031"; tag "basic"; havana_gene "OTTMUSG00000042049.1"; havana_transcript "OTTMUST00000110290.1";
chr9	HAVANA	UTR	50804101	50806627	.	-	.	gene_id "ENSMUSG00000037112.17"; transcript_id "ENSMUST00000176824.8"; exon_number "34"; exon_id "2143";
chr9	HAVANA	transcript	50845136	50920300	.	-	.	gene_id "ENSMUSG00000037112.17"; transcript_id "ENSMUST00000177346.8"; exons "4"; gene_type "protein_coding"; gene_name "Sik2"; transcript_type "retained_intron"; transcript_name "Sik2-208"; transcript_support_level "1"; mgi_id "MGI:2445031"; havana_gene "OTTMUSG00000042049.1"; havana_transcript "OTTMUST00000110262.1";
chr9	HAVANA	exon	50920041	50920300	.	-	.	gene_id "ENSMUSG00000037112.17"; transcript_id "ENSMUST00000177346.8"; exon_number "1"; exon_id "ENSMUSE00000962122.2"; gene_type "protein_coding"; gene_name "Sik2"; transcript_type "retained_intron"; transcript_name "Sik2-208"; transcript_support_level "1"; mgi_id "MGI:2445031"; havana_gene "OTTMUSG00000042049.1"; havana_transcript "OTTMUST00000110262.1";
chr9	HAVANA	exon	50909800	50909916	.	-	.	gene_id "ENSMUSG00000037112.17"; transcript_id "ENSMUST00000177346.8"; exon_number "2"; exon_id "ENSMUSE00001302026.2"; gene_type "protein_coding"; gene_name "Sik2"; transcript_type "retained_intron"; transcript_name "Sik2-208"; transcript_support_level "1"; mgi_id "MGI:2445031"; havana_gene "OTTMUSG00000042049.1"; havana_transcript "OTTMUST00000110262.1";
chr9	HAVANA	exon	50906908	50906971	.	-	.	gene_id "ENSMUSG00000037112.17"; transcript_id "ENSMUST00000177346.8"; exon_number "3"; exon_id "ENSMUSE00001250755.2"; gene_type "protein_coding"; gene_name "Sik2"; transcript_type "retained_intron"; transcript_name "Sik2-208"; transcript_support_level "1"; mgi_id "MGI:2445031"; havana_gene "OTTMUSG00000042049.1"; havana_transcript "OTTMUST00000110262.1";
chr9	HAVANA	exon	50845136	50846877	.	-	.	gene_id "ENSMUSG00000037112.17"; transcript_id "ENSMUST00000177346.8"; exon_number "4"; exon_id "ENSMUSE00000958656.2"; gene_type "protein_coding"; gene_name "Sik2"; transcript_type "retained_intron"; transcript_name "Sik2-208"; transcript_support_level "1"; mgi_id "MGI:2445031"; havana_gene "OTTMUSG00000042049.1"; havana_transcript "OTTMUST00000110262.1";
chr9	IsoQuant	gene	50832292	50833728	.	-	.	gene_id "novel_gene_chr9_4055"; transcripts "1";
chr9	IsoQuant	transcript	50832292	50833728	.	-	.	gene_id "novel_gene_chr9_4055"; transcript_id "transcript4054.chr9.nnic"; exons "1";
chr9	IsoQuant	exon	50832292	50833728	.	-	.	gene_id "novel_gene_chr9_4055"; transcript_id "transcript4054.chr9.nnic"; exon_number "1"; exon_id "2144";
chr9	IsoQuant	gene	50917664	50920318	.	-	.	gene_id "novel_gene_chr9_4053"; transcripts "1";
chr9	IsoQuant	transcript	50917664	50920318	.	-	.	gene_id "novel_gene_chr9_4053"; transcript_id "transcript4052.chr9.nnic"; exons "1";
chr9	IsoQuant	exon	50917664	50920318	.	-	.	gene_id "novel_gene_chr9_4053"; transcript_id "transcript4052.chr9.nnic"; exon_number "1"; exon_id "2145";
chr9	HAVANA	gene	50965940	50988394	.	-	.	gene_id "ENSMUSG00000060594.7"; transcripts "1"; gene_type "protein_coding"; gene_name "Layn"; mgi_id "MGI:2685357"; havana_gene "OTTMUSG00000063077.1";
chr9	ENSEMBL	transcript	50968080	50988394	.	-	.	gene_id "ENSMUSG00000060594.7"; transcript_id "ENSMUST00000098782.4"; exons "8"; gene_type "protein_coding"; gene_name "Layn"; transcript_type "protein_coding"; transcript_name "Layn-201"; protein_id "ENSMUSP00000096379.4"; transcript_support_level "5"; mgi_id "MGI:2685357"; tag "basic"; ccdsid "CCDS52791.1"; havana_gene "OTTMUSG00000063077.1";
chr9	ENSEMBL	UTR	50988271	50988394	.	-	.	gene_id "ENSMUSG00000060594.7"; transcript_id "ENSMUST00000098782.4"; exon_number "1"; exon_id "2146";
chr9	ENSEMBL	start_codon	50988268	50988270	.	-	.	gene_id "ENSMUSG00000060594.7"; transcript_id "ENSMUST00000098782.4"; exon_number "2"; exon_id "2147";
chr9	ENSEMBL	exon	50988186	50988394	.	-	.	gene_id "ENSMUSG00000060594.7"; transcript_id "ENSMUST00000098782.4"; exon_number "3"; exon_id "ENSMUSE00000876833.2"; gene_type "protein_coding"; gene_name "Layn"; transcript_type "protein_coding"; transcript_name "Layn-201"; protein_id "ENSMUSP00000096379.4"; transcript_support_level "5"; mgi_id "MGI:2685357"; tag "basic"; ccdsid "CCDS52791.1"; havana_gene "OTTMUSG00000063077.1";
chr9	ENSEMBL	CDS	50988186	50988270	.	-	.	gene_id "ENSMUSG00000060594.7"; transcript_id "ENSMUST00000098782.4"; exon_number "4"; exon_id "2148";
chr9	ENSEMBL	exon	50987622	50987645	.	-	.	gene_id "ENSMUSG00000060594.7"; transcript_id "ENSMUST00000098782.4"; exon_number "5"; exon_id "ENSMUSE00001401793.2"; gene_type "protein_coding"; gene_name "Layn"; transcript_type "protein_coding"; transcript_name "Layn-201"; protein_id "ENSMUSP00000096379.4"; transcript_support_level "5"; mgi_id "MGI:2685357"; tag "basic"; ccdsid "CCDS52791.1"; havana_gene "OTTMUSG00000063077.1";
chr9	ENSEMBL	CDS	50987622	50987645	.	-	.	gene_id "ENSMUSG00000060594.7"; transcript_id "ENSMUST00000098782.4"; exon_number "6"; exon_id "ENSMUSE00001401793.2"; gene_type "protein_coding"; gene_name "Layn"; transcript_type "protein_coding"; transcript_name "Layn-201"; protein_id "ENSMUSP00000096379.4"; transcript_support_level "5"; mgi_id "MGI:2685357"; tag "basic"; ccdsid "CCDS52791.1"; havana_gene "OTTMUSG00000063077.1";
chr9	ENSEMBL	exon	50985148	50985445	.	-	.	gene_id "ENSMUSG00000060594.7"; transcript_id "ENSMUST00000098782.4"; exon_number "7"; exon_id "ENSMUSE00001398112.2"; gene_type "protein_coding"; gene_name "Layn"; transcript_type "protein_coding"; transcript_name "Layn-201"; protein_id "ENSMUSP00000096379.4"; transcript_support_level "5"; mgi_id "MGI:2685357"; tag "basic"; ccdsid "CCDS52791.1"; havana_gene "OTTMUSG00000063077.1";
chr9	ENSEMBL	CDS	50985148	50985445	.	-	.	gene_id "ENSMUSG00000060594.7"; transcript_id "ENSMUST00000098782.4"; exon_number "8"; exon_id "ENSMUSE00001398112.2"; gene_type "protein_coding"; gene_name "Layn"; transcript_type "protein_coding"; transcript_name "Layn-201"; protein_id "ENSMUSP00000096379.4"; transcript_support_level "5"; mgi_id "MGI:2685357"; tag "basic"; ccdsid "CCDS52791.1"; havana_gene "OTTMUSG00000063077.1";
chr9	ENSEMBL	exon	50979339	50979496	.	-	.	gene_id "ENSMUSG00000060594.7"; transcript_id "ENSMUST00000098782.4"; exon_number "9"; exon_id "ENSMUSE00000281751.2"; gene_type "protein_coding"; gene_name "Layn"; transcript_type "protein_coding"; transcript_name "Layn-201"; protein_id "ENSMUSP00000096379.4"; transcript_support_level "5"; mgi_id "MGI:2685357"; tag "basic"; ccdsid "CCDS52791.1"; havana_gene "OTTMUSG00000063077.1";
chr9	ENSEMBL	CDS	50979339	50979496	.	-	.	gene_id "ENSMUSG00000060594.7"; transcript_id "ENSMUST00000098782.4"; exon_number "10"; exon_id "ENSMUSE00000281751.2"; gene_type "protein_coding"; gene_name "Layn"; transcript_type "protein_coding"; transcript_name "Layn-201"; protein_id "ENSMUSP00000096379.4"; transcript_support_level "5"; mgi_id "MGI:2685357"; tag "basic"; ccdsid "CCDS52791.1"; havana_gene "OTTMUSG00000063077.1";
chr9	ENSEMBL	exon	50974537	50974572	.	-	.	gene_id "ENSMUSG00000060594.7"; transcript_id "ENSMUST00000098782.4"; exon_number "11"; exon_id "ENSMUSE00000281726.2"; gene_type "protein_coding"; gene_name "Layn"; transcript_type "protein_coding"; transcript_name "Layn-201"; protein_id "ENSMUSP00000096379.4"; transcript_support_level "5"; mgi_id "MGI:2685357"; tag "basic"; ccdsid "CCDS52791.1"; havana_gene "OTTMUSG00000063077.1";
chr9	ENSEMBL	CDS	50974537	50974572	.	-	.	gene_id "ENSMUSG00000060594.7"; transcript_id "ENSMUST00000098782.4"; exon_number "12"; exon_id "ENSMUSE00000281726.2"; gene_type "protein_coding"; gene_name "Layn"; transcript_type "protein_coding"; transcript_name "Layn-201"; protein_id "ENSMUSP00000096379.4"; transcript_support_level "5"; mgi_id "MGI:2685357"; tag "basic"; ccdsid "CCDS52791.1"; havana_gene "OTTMUSG00000063077.1";
chr9	ENSEMBL	exon	50973483	50973566	.	-	.	gene_id "ENSMUSG00000060594.7"; transcript_id "ENSMUST00000098782.4"; exon_number "13"; exon_id "ENSMUSE00000636986.4"; gene_type "protein_coding"; gene_name "Layn"; transcript_type "protein_coding"; transcript_name "Layn-201"; protein_id "ENSMUSP00000096379.4"; transcript_support_level "5"; mgi_id "MGI:2685357"; tag "basic"; ccdsid "CCDS52791.1"; havana_gene "OTTMUSG00000063077.1";
chr9	ENSEMBL	CDS	50973483	50973566	.	-	.	gene_id "ENSMUSG00000060594.7"; transcript_id "ENSMUST00000098782.4"; exon_number "14"; exon_id "ENSMUSE00000636986.4"; gene_type "protein_coding"; gene_name "Layn"; transcript_type "protein_coding"; transcript_name "Layn-201"; protein_id "ENSMUSP00000096379.4"; transcript_support_level "5"; mgi_id "MGI:2685357"; tag "basic"; ccdsid "CCDS52791.1"; havana_gene "OTTMUSG00000063077.1";
chr9	ENSEMBL	exon	50970757	50970856	.	-	.	gene_id "ENSMUSG00000060594.7"; transcript_id "ENSMUST00000098782.4"; exon_number "15"; exon_id "ENSMUSE00000699343.3"; gene_type "protein_coding"; gene_name "Layn"; transcript_type "protein_coding"; transcript_name "Layn-201"; protein_id "ENSMUSP00000096379.4"; transcript_support_level "5"; mgi_id "MGI:2685357"; tag "basic"; ccdsid "CCDS52791.1"; havana_gene "OTTMUSG00000063077.1";
chr9	ENSEMBL	CDS	50970757	50970856	.	-	.	gene_id "ENSMUSG00000060594.7"; transcript_id "ENSMUST00000098782.4"; exon_number "16"; exon_id "ENSMUSE00000699343.3"; gene_type "protein_coding"; gene_name "Layn"; transcript_type "protein_coding"; transcript_name "Layn-201"; protein_id "ENSMUSP00000096379.4"; transcript_support_level "5"; mgi_id "MGI:2685357"; tag "basic"; ccdsid "CCDS52791.1"; havana_gene "OTTMUSG00000063077.1";
chr9	ENSEMBL	CDS	50968599	50968956	.	-	.	gene_id "ENSMUSG00000060594.7"; transcript_id "ENSMUST00000098782.4"; exon_number "17"; exon_id "2149";
chr9	ENSEMBL	stop_codon	50968596	50968598	.	-	.	gene_id "ENSMUSG00000060594.7"; transcript_id "ENSMUST00000098782.4"; exon_number "18"; exon_id "2150";
chr9	ENSEMBL	exon	50968080	50968956	.	-	.	gene_id "ENSMUSG00000060594.7"; transcript_id "ENSMUST00000098782.4"; exon_number "19"; exon_id "ENSMUSE00000895544.2"; gene_type "protein_coding"; gene_name "Layn"; transcript_type "protein_coding"; transcript_name "Layn-201"; protein_id "ENSMUSP00000096379.4"; transcript_support_level "5"; mgi_id "MGI:2685357"; tag "basic"; ccdsid "CCDS52791.1"; havana_gene "OTTMUSG00000063077.1";
chr9	ENSEMBL	UTR	50968080	50968598	.	-	.	gene_id "ENSMUSG00000060594.7"; transcript_id "ENSMUST00000098782.4"; exon_number "20"; exon_id "2151";
chr9	HAVANA	gene	51181558	51190951	.	-	.	gene_id "ENSMUSG00000079559.6"; transcripts "1"; gene_type "protein_coding"; gene_name "Pou2af3"; mgi_id "MGI:2685530"; havana_gene "OTTMUSG00000063082.1";
chr9	HAVANA	transcript	51181558	51189854	.	-	.	gene_id "ENSMUSG00000079559.6"; transcript_id "ENSMUST00000215038.3"; exons "5"; gene_type "protein_coding"; gene_name "Pou2af3"; transcript_type "protein_coding"; transcript_name "Pou2af3-202"; protein_id "ENSMUSP00000150539.2"; transcript_support_level "5"; mgi_id "MGI:2685530"; tag "basic"; ccdsid "CCDS57676.1"; havana_gene "OTTMUSG00000063082.1"; havana_transcript "OTTMUST00000153544.1";
chr9	HAVANA	exon	51189649	51189854	.	-	.	gene_id "ENSMUSG00000079559.6"; transcript_id "ENSMUST00000215038.3"; exon_number "1"; exon_id "ENSMUSE00001402948.3"; gene_type "protein_coding"; gene_name "Pou2af3"; transcript_type "protein_coding"; transcript_name "Pou2af3-202"; protein_id "ENSMUSP00000150539.2"; transcript_support_level "5"; mgi_id "MGI:2685530"; tag "basic"; ccdsid "CCDS57676.1"; havana_gene "OTTMUSG00000063082.1"; havana_transcript "OTTMUST00000153544.1";
chr9	HAVANA	UTR	51189649	51189854	.	-	.	gene_id "ENSMUSG00000079559.6"; transcript_id "ENSMUST00000215038.3"; exon_number "2"; exon_id "ENSMUSE00001402948.3"; gene_type "protein_coding"; gene_name "Pou2af3"; transcript_type "protein_coding"; transcript_name "Pou2af3-202"; protein_id "ENSMUSP00000150539.2"; transcript_support_level "5"; mgi_id "MGI:2685530"; tag "basic"; ccdsid "CCDS57676.1"; havana_gene "OTTMUSG00000063082.1"; havana_transcript "OTTMUST00000153544.1";
chr9	HAVANA	UTR	51188956	51188990	.	-	.	gene_id "ENSMUSG00000079559.6"; transcript_id "ENSMUST00000215038.3"; exon_number "3"; exon_id "2152";
chr9	HAVANA	start_codon	51188953	51188955	.	-	.	gene_id "ENSMUSG00000079559.6"; transcript_id "ENSMUST00000215038.3"; exon_number "4"; exon_id "2153";
chr9	HAVANA	exon	51188896	51188990	.	-	.	gene_id "ENSMUSG00000079559.6"; transcript_id "ENSMUST00000215038.3"; exon_number "5"; exon_id "ENSMUSE00001466567.2"; gene_type "protein_coding"; gene_name "Pou2af3"; transcript_type "protein_coding"; transcript_name "Pou2af3-202"; protein_id "ENSMUSP00000150539.2"; transcript_support_level "5"; mgi_id "MGI:2685530"; tag "basic"; ccdsid "CCDS57676.1"; havana_gene "OTTMUSG00000063082.1"; havana_transcript "OTTMUST00000153544.1";
chr9	HAVANA	CDS	51188896	51188955	.	-	.	gene_id "ENSMUSG00000079559.6"; transcript_id "ENSMUST00000215038.3"; exon_number "6"; exon_id "2154";
chr9	HAVANA	exon	51185181	51185235	.	-	.	gene_id "ENSMUSG00000079559.6"; transcript_id "ENSMUST00000215038.3"; exon_number "7"; exon_id "ENSMUSE00001039769.2"; gene_type "protein_coding"; gene_name "Pou2af3"; transcript_type "protein_coding"; transcript_name "Pou2af3-202"; protein_id "ENSMUSP00000150539.2"; transcript_support_level "5"; mgi_id "MGI:2685530"; tag "basic"; ccdsid "CCDS57676.1"; havana_gene "OTTMUSG00000063082.1"; havana_transcript "OTTMUST00000153544.1";
chr9	HAVANA	CDS	51185181	51185235	.	-	.	gene_id "ENSMUSG00000079559.6"; transcript_id "ENSMUST00000215038.3"; exon_number "8"; exon_id "ENSMUSE00001039769.2"; gene_type "protein_coding"; gene_name "Pou2af3"; transcript_type "protein_coding"; transcript_name "Pou2af3-202"; protein_id "ENSMUSP00000150539.2"; transcript_support_level "5"; mgi_id "MGI:2685530"; tag "basic"; ccdsid "CCDS57676.1"; havana_gene "OTTMUSG00000063082.1"; havana_transcript "OTTMUST00000153544.1";
chr9	HAVANA	exon	51183628	51183857	.	-	.	gene_id "ENSMUSG00000079559.6"; transcript_id "ENSMUST00000215038.3"; exon_number "9"; exon_id "ENSMUSE00000699306.4"; gene_type "protein_coding"; gene_name "Pou2af3"; transcript_type "protein_coding"; transcript_name "Pou2af3-202"; protein_id "ENSMUSP00000150539.2"; transcript_support_level "5"; mgi_id "MGI:2685530"; tag "basic"; ccdsid "CCDS57676.1"; havana_gene "OTTMUSG00000063082.1"; havana_transcript "OTTMUST00000153544.1";
chr9	HAVANA	CDS	51183628	51183857	.	-	.	gene_id "ENSMUSG00000079559.6"; transcript_id "ENSMUST00000215038.3"; exon_number "10"; exon_id "ENSMUSE00000699306.4"; gene_type "protein_coding"; gene_name "Pou2af3"; transcript_type "protein_coding"; transcript_name "Pou2af3-202"; protein_id "ENSMUSP00000150539.2"; transcript_support_level "5"; mgi_id "MGI:2685530"; tag "basic"; ccdsid "CCDS57676.1"; havana_gene "OTTMUSG00000063082.1"; havana_transcript "OTTMUST00000153544.1";
chr9	HAVANA	CDS	51181854	51182225	.	-	.	gene_id "ENSMUSG00000079559.6"; transcript_id "ENSMUST00000215038.3"; exon_number "11"; exon_id "2155";
chr9	HAVANA	stop_codon	51181851	51181853	.	-	.	gene_id "ENSMUSG00000079559.6"; transcript_id "ENSMUST00000215038.3"; exon_number "12"; exon_id "2156";
chr9	HAVANA	exon	51181558	51182225	.	-	.	gene_id "ENSMUSG00000079559.6"; transcript_id "ENSMUST00000215038.3"; exon_number "13"; exon_id "ENSMUSE00000699305.3"; gene_type "protein_coding"; gene_name "Pou2af3"; transcript_type "protein_coding"; transcript_name "Pou2af3-202"; protein_id "ENSMUSP00000150539.2"; transcript_support_level "5"; mgi_id "MGI:2685530"; tag "basic"; ccdsid "CCDS57676.1"; havana_gene "OTTMUSG00000063082.1"; havana_transcript "OTTMUST00000153544.1";
chr9	HAVANA	UTR	51181558	51181853	.	-	.	gene_id "ENSMUSG00000079559.6"; transcript_id "ENSMUST00000215038.3"; exon_number "14"; exon_id "2157";
chr9	HAVANA	gene	51185018	51195510	.	+	.	gene_id "ENSMUSG00000044694.4"; transcripts "1"; gene_type "lncRNA"; gene_name "2010007H06Rik"; mgi_id "MGI:1917099"; havana_gene "OTTMUSG00000045938.1";
chr9	HAVANA	transcript	51189795	51195510	.	+	.	gene_id "ENSMUSG00000044694.4"; transcript_id "ENSMUST00000186025.3"; exons "2"; gene_type "lncRNA"; gene_name "2010007H06Rik"; transcript_type "lncRNA"; transcript_name "2010007H06Rik-202"; transcript_support_level "2"; mgi_id "MGI:1917099"; tag "basic"; havana_gene "OTTMUSG00000045938.1"; havana_transcript "OTTMUST00000120001.1";
chr9	HAVANA	exon	51189795	51190033	.	+	.	gene_id "ENSMUSG00000044694.4"; transcript_id "ENSMUST00000186025.3"; exon_number "1"; exon_id "ENSMUSE00001617329.1"; gene_type "lncRNA"; gene_name "2010007H06Rik"; transcript_type "lncRNA"; transcript_name "2010007H06Rik-202"; transcript_support_level "2"; mgi_id "MGI:1917099"; tag "basic"; havana_gene "OTTMUSG00000045938.1"; havana_transcript "OTTMUST00000120001.1";
chr9	HAVANA	exon	51190798	51195510	.	+	.	gene_id "ENSMUSG00000044694.4"; transcript_id "ENSMUST00000186025.3"; exon_number "2"; exon_id "ENSMUSE00001617312.1"; gene_type "lncRNA"; gene_name "2010007H06Rik"; transcript_type "lncRNA"; transcript_name "2010007H06Rik-202"; transcript_support_level "2"; mgi_id "MGI:1917099"; tag "basic"; havana_gene "OTTMUSG00000045938.1"; havana_transcript "OTTMUST00000120001.1";
chr9	HAVANA	gene	51663222	51677226	.	-	.	gene_id "ENSMUSG00000125799.1"; transcripts "1"; gene_type "lncRNA"; gene_name "ENSMUSG00000125799";
chr9	IsoQuant	transcript	51663222	51677226	.	-	.	gene_id "ENSMUSG00000125799.1"; transcript_id "transcript4082.chr9.nnic"; exons "3";
chr9	IsoQuant	exon	51675901	51677226	.	-	.	gene_id "ENSMUSG00000125799.1"; transcript_id "transcript4082.chr9.nnic"; exon_number "1"; exon_id "2158";
chr9	IsoQuant	exon	51666321	51666430	.	-	.	gene_id "ENSMUSG00000125799.1"; transcript_id "transcript4082.chr9.nnic"; exon_number "2"; exon_id "2159";
chr9	IsoQuant	exon	51663222	51664585	.	-	.	gene_id "ENSMUSG00000125799.1"; transcript_id "transcript4082.chr9.nnic"; exon_number "3"; exon_id "2160";
chr9	HAVANA	gene	51676637	51765156	.	+	.	gene_id "ENSMUSG00000053199.14"; transcripts "2"; gene_type "protein_coding"; gene_name "Arhgap20"; mgi_id "MGI:2445175"; havana_gene "OTTMUSG00000024028.1";
chr9	IsoQuant	transcript	51676637	51755059	.	+	.	gene_id "ENSMUSG00000053199.14"; transcript_id "transcript4077.chr9.nic"; exons "12";
chr9	IsoQuant	exon	51676637	51676911	.	+	.	gene_id "ENSMUSG00000053199.14"; transcript_id "transcript4077.chr9.nic"; exon_number "1"; exon_id "ENSMUSE00000749090.2";
chr9	IsoQuant	exon	51697036	51697118	.	+	.	gene_id "ENSMUSG00000053199.14"; transcript_id "transcript4077.chr9.nic"; exon_number "2"; exon_id "ENSMUSE00001245011.2";
chr9	IsoQuant	exon	51727977	51728141	.	+	.	gene_id "ENSMUSG00000053199.14"; transcript_id "transcript4077.chr9.nic"; exon_number "3"; exon_id "ENSMUSE00001302055.2";
chr9	IsoQuant	exon	51732463	51732612	.	+	.	gene_id "ENSMUSG00000053199.14"; transcript_id "transcript4077.chr9.nic"; exon_number "4"; exon_id "ENSMUSE00001310726.2";
chr9	IsoQuant	exon	51736193	51736234	.	+	.	gene_id "ENSMUSG00000053199.14"; transcript_id "transcript4077.chr9.nic"; exon_number "5"; exon_id "ENSMUSE00001214131.2";
chr9	IsoQuant	exon	51737139	51737223	.	+	.	gene_id "ENSMUSG00000053199.14"; transcript_id "transcript4077.chr9.nic"; exon_number "6"; exon_id "ENSMUSE00001267538.2";
chr9	IsoQuant	exon	51738136	51738213	.	+	.	gene_id "ENSMUSG00000053199.14"; transcript_id "transcript4077.chr9.nic"; exon_number "7"; exon_id "ENSMUSE00001206330.2";
chr9	IsoQuant	exon	51740630	51740696	.	+	.	gene_id "ENSMUSG00000053199.14"; transcript_id "transcript4077.chr9.nic"; exon_number "8"; exon_id "ENSMUSE00000280659.4";
chr9	IsoQuant	exon	51742939	51743127	.	+	.	gene_id "ENSMUSG00000053199.14"; transcript_id "transcript4077.chr9.nic"; exon_number "9"; exon_id "ENSMUSE00000280644.4";
chr9	IsoQuant	exon	51750098	51750276	.	+	.	gene_id "ENSMUSG00000053199.14"; transcript_id "transcript4077.chr9.nic"; exon_number "10"; exon_id "ENSMUSE00001262919.2";
chr9	IsoQuant	exon	51751694	51751855	.	+	.	gene_id "ENSMUSG00000053199.14"; transcript_id "transcript4077.chr9.nic"; exon_number "11"; exon_id "ENSMUSE00001263841.2";
chr9	IsoQuant	exon	51754966	51755059	.	+	.	gene_id "ENSMUSG00000053199.14"; transcript_id "transcript4077.chr9.nic"; exon_number "12"; exon_id "2161";
chr9	HAVANA	transcript	51676652	51765156	.	+	.	gene_id "ENSMUSG00000053199.14"; transcript_id "ENSMUST00000065496.12"; exons "15"; gene_type "protein_coding"; gene_name "Arhgap20"; transcript_type "protein_coding"; transcript_name "Arhgap20-201"; protein_id "ENSMUSP00000065633.6"; transcript_support_level "5"; mgi_id "MGI:2445175"; tag "basic"; ccdsid "CCDS23177.1"; havana_gene "OTTMUSG00000024028.1"; havana_transcript "OTTMUST00000058755.1";
chr9	HAVANA	UTR	51676652	51676806	.	+	.	gene_id "ENSMUSG00000053199.14"; transcript_id "ENSMUST00000065496.12"; exon_number "1"; exon_id "2162";
chr9	HAVANA	exon	51676652	51676911	.	+	.	gene_id "ENSMUSG00000053199.14"; transcript_id "ENSMUST00000065496.12"; exon_number "2"; exon_id "ENSMUSE00000507459.4"; gene_type "protein_coding"; gene_name "Arhgap20"; transcript_type "protein_coding"; transcript_name "Arhgap20-201"; protein_id "ENSMUSP00000065633.6"; transcript_support_level "5"; mgi_id "MGI:2445175"; tag "basic"; ccdsid "CCDS23177.1"; havana_gene "OTTMUSG00000024028.1"; havana_transcript "OTTMUST00000058755.1";
chr9	HAVANA	start_codon	51676807	51676809	.	+	.	gene_id "ENSMUSG00000053199.14"; transcript_id "ENSMUST00000065496.12"; exon_number "3"; exon_id "2163";
chr9	HAVANA	CDS	51676807	51676911	.	+	.	gene_id "ENSMUSG00000053199.14"; transcript_id "ENSMUST00000065496.12"; exon_number "4"; exon_id "2164";
chr9	HAVANA	CDS	51697036	51697118	.	+	.	gene_id "ENSMUSG00000053199.14"; transcript_id "ENSMUST00000065496.12"; exon_number "5"; exon_id "ENSMUSE00001245011.2"; gene_type "protein_coding"; gene_name "Arhgap20"; transcript_type "protein_coding"; transcript_name "Arhgap20-201"; protein_id "ENSMUSP00000065633.6"; transcript_support_level "5"; mgi_id "MGI:2445175"; tag "basic"; ccdsid "CCDS23177.1"; havana_gene "OTTMUSG00000024028.1"; havana_transcript "OTTMUST00000058755.1";
chr9	HAVANA	exon	51697036	51697118	.	+	.	gene_id "ENSMUSG00000053199.14"; transcript_id "ENSMUST00000065496.12"; exon_number "6"; exon_id "ENSMUSE00001245011.2"; gene_type "protein_coding"; gene_name "Arhgap20"; transcript_type "protein_coding"; transcript_name "Arhgap20-201"; protein_id "ENSMUSP00000065633.6"; transcript_support_level "5"; mgi_id "MGI:2445175"; tag "basic"; ccdsid "CCDS23177.1"; havana_gene "OTTMUSG00000024028.1"; havana_transcript "OTTMUST00000058755.1";
chr9	HAVANA	CDS	51727977	51728141	.	+	.	gene_id "ENSMUSG00000053199.14"; transcript_id "ENSMUST00000065496.12"; exon_number "7"; exon_id "ENSMUSE00001302055.2"; gene_type "protein_coding"; gene_name "Arhgap20"; transcript_type "protein_coding"; transcript_name "Arhgap20-201"; protein_id "ENSMUSP00000065633.6"; transcript_support_level "5"; mgi_id "MGI:2445175"; tag "basic"; ccdsid "CCDS23177.1"; havana_gene "OTTMUSG00000024028.1"; havana_transcript "OTTMUST00000058755.1";
chr9	HAVANA	exon	51727977	51728141	.	+	.	gene_id "ENSMUSG00000053199.14"; transcript_id "ENSMUST00000065496.12"; exon_number "8"; exon_id "ENSMUSE00001302055.2"; gene_type "protein_coding"; gene_name "Arhgap20"; transcript_type "protein_coding"; transcript_name "Arhgap20-201"; protein_id "ENSMUSP00000065633.6"; transcript_support_level "5"; mgi_id "MGI:2445175"; tag "basic"; ccdsid "CCDS23177.1"; havana_gene "OTTMUSG00000024028.1"; havana_transcript "OTTMUST00000058755.1";
chr9	HAVANA	CDS	51732463	51732612	.	+	.	gene_id "ENSMUSG00000053199.14"; transcript_id "ENSMUST00000065496.12"; exon_number "9"; exon_id "ENSMUSE00001310726.2"; gene_type "protein_coding"; gene_name "Arhgap20"; transcript_type "protein_coding"; transcript_name "Arhgap20-201"; protein_id "ENSMUSP00000065633.6"; transcript_support_level "5"; mgi_id "MGI:2445175"; tag "basic"; ccdsid "CCDS23177.1"; havana_gene "OTTMUSG00000024028.1"; havana_transcript "OTTMUST00000058755.1";
chr9	HAVANA	exon	51732463	51732612	.	+	.	gene_id "ENSMUSG00000053199.14"; transcript_id "ENSMUST00000065496.12"; exon_number "10"; exon_id "ENSMUSE00001310726.2"; gene_type "protein_coding"; gene_name "Arhgap20"; transcript_type "protein_coding"; transcript_name "Arhgap20-201"; protein_id "ENSMUSP00000065633.6"; transcript_support_level "5"; mgi_id "MGI:2445175"; tag "basic"; ccdsid "CCDS23177.1"; havana_gene "OTTMUSG00000024028.1"; havana_transcript "OTTMUST00000058755.1";
chr9	HAVANA	CDS	51736193	51736234	.	+	.	gene_id "ENSMUSG00000053199.14"; transcript_id "ENSMUST00000065496.12"; exon_number "11"; exon_id "ENSMUSE00001214131.2"; gene_type "protein_coding"; gene_name "Arhgap20"; transcript_type "protein_coding"; transcript_name "Arhgap20-201"; protein_id "ENSMUSP00000065633.6"; transcript_support_level "5"; mgi_id "MGI:2445175"; tag "basic"; ccdsid "CCDS23177.1"; havana_gene "OTTMUSG00000024028.1"; havana_transcript "OTTMUST00000058755.1";
chr9	HAVANA	exon	51736193	51736234	.	+	.	gene_id "ENSMUSG00000053199.14"; transcript_id "ENSMUST00000065496.12"; exon_number "12"; exon_id "ENSMUSE00001214131.2"; gene_type "protein_coding"; gene_name "Arhgap20"; transcript_type "protein_coding"; transcript_name "Arhgap20-201"; protein_id "ENSMUSP00000065633.6"; transcript_support_level "5"; mgi_id "MGI:2445175"; tag "basic"; ccdsid "CCDS23177.1"; havana_gene "OTTMUSG00000024028.1"; havana_transcript "OTTMUST00000058755.1";
chr9	HAVANA	CDS	51737139	51737223	.	+	.	gene_id "ENSMUSG00000053199.14"; transcript_id "ENSMUST00000065496.12"; exon_number "13"; exon_id "ENSMUSE00001267538.2"; gene_type "protein_coding"; gene_name "Arhgap20"; transcript_type "protein_coding"; transcript_name "Arhgap20-201"; protein_id "ENSMUSP00000065633.6"; transcript_support_level "5"; mgi_id "MGI:2445175"; tag "basic"; ccdsid "CCDS23177.1"; havana_gene "OTTMUSG00000024028.1"; havana_transcript "OTTMUST00000058755.1";
chr9	HAVANA	exon	51737139	51737223	.	+	.	gene_id "ENSMUSG00000053199.14"; transcript_id "ENSMUST00000065496.12"; exon_number "14"; exon_id "ENSMUSE00001267538.2"; gene_type "protein_coding"; gene_name "Arhgap20"; transcript_type "protein_coding"; transcript_name "Arhgap20-201"; protein_id "ENSMUSP00000065633.6"; transcript_support_level "5"; mgi_id "MGI:2445175"; tag "basic"; ccdsid "CCDS23177.1"; havana_gene "OTTMUSG00000024028.1"; havana_transcript "OTTMUST00000058755.1";
chr9	HAVANA	CDS	51738136	51738213	.	+	.	gene_id "ENSMUSG00000053199.14"; transcript_id "ENSMUST00000065496.12"; exon_number "15"; exon_id "ENSMUSE00001206330.2"; gene_type "protein_coding"; gene_name "Arhgap20"; transcript_type "protein_coding"; transcript_name "Arhgap20-201"; protein_id "ENSMUSP00000065633.6"; transcript_support_level "5"; mgi_id "MGI:2445175"; tag "basic"; ccdsid "CCDS23177.1"; havana_gene "OTTMUSG00000024028.1"; havana_transcript "OTTMUST00000058755.1";
chr9	HAVANA	exon	51738136	51738213	.	+	.	gene_id "ENSMUSG00000053199.14"; transcript_id "ENSMUST00000065496.12"; exon_number "16"; exon_id "ENSMUSE00001206330.2"; gene_type "protein_coding"; gene_name "Arhgap20"; transcript_type "protein_coding"; transcript_name "Arhgap20-201"; protein_id "ENSMUSP00000065633.6"; transcript_support_level "5"; mgi_id "MGI:2445175"; tag "basic"; ccdsid "CCDS23177.1"; havana_gene "OTTMUSG00000024028.1"; havana_transcript "OTTMUST00000058755.1";
chr9	HAVANA	CDS	51740630	51740696	.	+	.	gene_id "ENSMUSG00000053199.14"; transcript_id "ENSMUST00000065496.12"; exon_number "17"; exon_id "ENSMUSE00000280659.4"; gene_type "protein_coding"; gene_name "Arhgap20"; transcript_type "protein_coding"; transcript_name "Arhgap20-201"; protein_id "ENSMUSP00000065633.6"; transcript_support_level "5"; mgi_id "MGI:2445175"; tag "basic"; ccdsid "CCDS23177.1"; havana_gene "OTTMUSG00000024028.1"; havana_transcript "OTTMUST00000058755.1";
chr9	HAVANA	exon	51740630	51740696	.	+	.	gene_id "ENSMUSG00000053199.14"; transcript_id "ENSMUST00000065496.12"; exon_number "18"; exon_id "ENSMUSE00000280659.4"; gene_type "protein_coding"; gene_name "Arhgap20"; transcript_type "protein_coding"; transcript_name "Arhgap20-201"; protein_id "ENSMUSP00000065633.6"; transcript_support_level "5"; mgi_id "MGI:2445175"; tag "basic"; ccdsid "CCDS23177.1"; havana_gene "OTTMUSG00000024028.1"; havana_transcript "OTTMUST00000058755.1";
chr9	HAVANA	CDS	51742939	51743127	.	+	.	gene_id "ENSMUSG00000053199.14"; transcript_id "ENSMUST00000065496.12"; exon_number "19"; exon_id "ENSMUSE00000280644.4"; gene_type "protein_coding"; gene_name "Arhgap20"; transcript_type "protein_coding"; transcript_name "Arhgap20-201"; protein_id "ENSMUSP00000065633.6"; transcript_support_level "5"; mgi_id "MGI:2445175"; tag "basic"; ccdsid "CCDS23177.1"; havana_gene "OTTMUSG00000024028.1"; havana_transcript "OTTMUST00000058755.1";
chr9	HAVANA	exon	51742939	51743127	.	+	.	gene_id "ENSMUSG00000053199.14"; transcript_id "ENSMUST00000065496.12"; exon_number "20"; exon_id "ENSMUSE00000280644.4"; gene_type "protein_coding"; gene_name "Arhgap20"; transcript_type "protein_coding"; transcript_name "Arhgap20-201"; protein_id "ENSMUSP00000065633.6"; transcript_support_level "5"; mgi_id "MGI:2445175"; tag "basic"; ccdsid "CCDS23177.1"; havana_gene "OTTMUSG00000024028.1"; havana_transcript "OTTMUST00000058755.1";
chr9	HAVANA	CDS	51750098	51750276	.	+	.	gene_id "ENSMUSG00000053199.14"; transcript_id "ENSMUST00000065496.12"; exon_number "21"; exon_id "ENSMUSE00001262919.2"; gene_type "protein_coding"; gene_name "Arhgap20"; transcript_type "protein_coding"; transcript_name "Arhgap20-201"; protein_id "ENSMUSP00000065633.6"; transcript_support_level "5"; mgi_id "MGI:2445175"; tag "basic"; ccdsid "CCDS23177.1"; havana_gene "OTTMUSG00000024028.1"; havana_transcript "OTTMUST00000058755.1";
chr9	HAVANA	exon	51750098	51750276	.	+	.	gene_id "ENSMUSG00000053199.14"; transcript_id "ENSMUST00000065496.12"; exon_number "22"; exon_id "ENSMUSE00001262919.2"; gene_type "protein_coding"; gene_name "Arhgap20"; transcript_type "protein_coding"; transcript_name "Arhgap20-201"; protein_id "ENSMUSP00000065633.6"; transcript_support_level "5"; mgi_id "MGI:2445175"; tag "basic"; ccdsid "CCDS23177.1"; havana_gene "OTTMUSG00000024028.1"; havana_transcript "OTTMUST00000058755.1";
chr9	HAVANA	CDS	51751694	51751855	.	+	.	gene_id "ENSMUSG00000053199.14"; transcript_id "ENSMUST00000065496.12"; exon_number "23"; exon_id "ENSMUSE00001263841.2"; gene_type "protein_coding"; gene_name "Arhgap20"; transcript_type "protein_coding"; transcript_name "Arhgap20-201"; protein_id "ENSMUSP00000065633.6"; transcript_support_level "5"; mgi_id "MGI:2445175"; tag "basic"; ccdsid "CCDS23177.1"; havana_gene "OTTMUSG00000024028.1"; havana_transcript "OTTMUST00000058755.1";
chr9	HAVANA	exon	51751694	51751855	.	+	.	gene_id "ENSMUSG00000053199.14"; transcript_id "ENSMUST00000065496.12"; exon_number "24"; exon_id "ENSMUSE00001263841.2"; gene_type "protein_coding"; gene_name "Arhgap20"; transcript_type "protein_coding"; transcript_name "Arhgap20-201"; protein_id "ENSMUSP00000065633.6"; transcript_support_level "5"; mgi_id "MGI:2445175"; tag "basic"; ccdsid "CCDS23177.1"; havana_gene "OTTMUSG00000024028.1"; havana_transcript "OTTMUST00000058755.1";
chr9	HAVANA	CDS	51754966	51755075	.	+	.	gene_id "ENSMUSG00000053199.14"; transcript_id "ENSMUST00000065496.12"; exon_number "25"; exon_id "ENSMUSE00001233545.2"; gene_type "protein_coding"; gene_name "Arhgap20"; transcript_type "protein_coding"; transcript_name "Arhgap20-201"; protein_id "ENSMUSP00000065633.6"; transcript_support_level "5"; mgi_id "MGI:2445175"; tag "basic"; ccdsid "CCDS23177.1"; havana_gene "OTTMUSG00000024028.1"; havana_transcript "OTTMUST00000058755.1";
chr9	HAVANA	exon	51754966	51755075	.	+	.	gene_id "ENSMUSG00000053199.14"; transcript_id "ENSMUST00000065496.12"; exon_number "26"; exon_id "ENSMUSE00001233545.2"; gene_type "protein_coding"; gene_name "Arhgap20"; transcript_type "protein_coding"; transcript_name "Arhgap20-201"; protein_id "ENSMUSP00000065633.6"; transcript_support_level "5"; mgi_id "MGI:2445175"; tag "basic"; ccdsid "CCDS23177.1"; havana_gene "OTTMUSG00000024028.1"; havana_transcript "OTTMUST00000058755.1";
chr9	HAVANA	CDS	51757425	51757614	.	+	.	gene_id "ENSMUSG00000053199.14"; transcript_id "ENSMUST00000065496.12"; exon_number "27"; exon_id "ENSMUSE00000460697.3"; gene_type "protein_coding"; gene_name "Arhgap20"; transcript_type "protein_coding"; transcript_name "Arhgap20-201"; protein_id "ENSMUSP00000065633.6"; transcript_support_level "5"; mgi_id "MGI:2445175"; tag "basic"; ccdsid "CCDS23177.1"; havana_gene "OTTMUSG00000024028.1"; havana_transcript "OTTMUST00000058755.1";
chr9	HAVANA	exon	51757425	51757614	.	+	.	gene_id "ENSMUSG00000053199.14"; transcript_id "ENSMUST00000065496.12"; exon_number "28"; exon_id "ENSMUSE00000460697.3"; gene_type "protein_coding"; gene_name "Arhgap20"; transcript_type "protein_coding"; transcript_name "Arhgap20-201"; protein_id "ENSMUSP00000065633.6"; transcript_support_level "5"; mgi_id "MGI:2445175"; tag "basic"; ccdsid "CCDS23177.1"; havana_gene "OTTMUSG00000024028.1"; havana_transcript "OTTMUST00000058755.1";
chr9	HAVANA	CDS	51758607	51758718	.	+	.	gene_id "ENSMUSG00000053199.14"; transcript_id "ENSMUST00000065496.12"; exon_number "29"; exon_id "ENSMUSE00001252464.2"; gene_type "protein_coding"; gene_name "Arhgap20"; transcript_type "protein_coding"; transcript_name "Arhgap20-201"; protein_id "ENSMUSP00000065633.6"; transcript_support_level "5"; mgi_id "MGI:2445175"; tag "basic"; ccdsid "CCDS23177.1"; havana_gene "OTTMUSG00000024028.1"; havana_transcript "OTTMUST00000058755.1";
chr9	HAVANA	exon	51758607	51758718	.	+	.	gene_id "ENSMUSG00000053199.14"; transcript_id "ENSMUST00000065496.12"; exon_number "30"; exon_id "ENSMUSE00001252464.2"; gene_type "protein_coding"; gene_name "Arhgap20"; transcript_type "protein_coding"; transcript_name "Arhgap20-201"; protein_id "ENSMUSP00000065633.6"; transcript_support_level "5"; mgi_id "MGI:2445175"; tag "basic"; ccdsid "CCDS23177.1"; havana_gene "OTTMUSG00000024028.1"; havana_transcript "OTTMUST00000058755.1";
chr9	HAVANA	CDS	51759868	51761696	.	+	.	gene_id "ENSMUSG00000053199.14"; transcript_id "ENSMUST00000065496.12"; exon_number "31"; exon_id "2165";
chr9	HAVANA	exon	51759868	51765156	.	+	.	gene_id "ENSMUSG00000053199.14"; transcript_id "ENSMUST00000065496.12"; exon_number "32"; exon_id "ENSMUSE00000462456.4"; gene_type "protein_coding"; gene_name "Arhgap20"; transcript_type "protein_coding"; transcript_name "Arhgap20-201"; protein_id "ENSMUSP00000065633.6"; transcript_support_level "5"; mgi_id "MGI:2445175"; tag "basic"; ccdsid "CCDS23177.1"; havana_gene "OTTMUSG00000024028.1"; havana_transcript "OTTMUST00000058755.1";
chr9	HAVANA	stop_codon	51761697	51761699	.	+	.	gene_id "ENSMUSG00000053199.14"; transcript_id "ENSMUST00000065496.12"; exon_number "33"; exon_id "2166";
chr9	HAVANA	UTR	51761697	51765156	.	+	.	gene_id "ENSMUSG00000053199.14"; transcript_id "ENSMUST00000065496.12"; exon_number "34"; exon_id "2167";
chr9	HAVANA	gene	51854606	51874856	.	-	.	gene_id "ENSMUSG00000032051.10"; transcripts "1"; gene_type "protein_coding"; gene_name "Fdx1"; mgi_id "MGI:103224"; havana_gene "OTTMUSG00000063088.1";
chr9	HAVANA	transcript	51854606	51874846	.	-	.	gene_id "ENSMUSG00000032051.10"; transcript_id "ENSMUST00000034552.8"; exons "4"; gene_type "protein_coding"; gene_name "Fdx1"; transcript_type "protein_coding"; transcript_name "Fdx1-201"; protein_id "ENSMUSP00000034552.7"; transcript_support_level "1"; mgi_id "MGI:103224"; tag "basic"; ccdsid "CCDS23178.1"; havana_gene "OTTMUSG00000063088.1"; havana_transcript "OTTMUST00000153555.1";
chr9	HAVANA	UTR	51874768	51874846	.	-	.	gene_id "ENSMUSG00000032051.10"; transcript_id "ENSMUST00000034552.8"; exon_number "1"; exon_id "2168";
chr9	HAVANA	start_codon	51874765	51874767	.	-	.	gene_id "ENSMUSG00000032051.10"; transcript_id "ENSMUST00000034552.8"; exon_number "2"; exon_id "2169";
chr9	HAVANA	exon	51874571	51874846	.	-	.	gene_id "ENSMUSG00000032051.10"; transcript_id "ENSMUST00000034552.8"; exon_number "3"; exon_id "ENSMUSE00000893259.4"; gene_type "protein_coding"; gene_name "Fdx1"; transcript_type "protein_coding"; transcript_name "Fdx1-201"; protein_id "ENSMUSP00000034552.7"; transcript_support_level "1"; mgi_id "MGI:103224"; tag "basic"; ccdsid "CCDS23178.1"; havana_gene "OTTMUSG00000063088.1"; havana_transcript "OTTMUST00000153555.1";
chr9	HAVANA	CDS	51874571	51874767	.	-	.	gene_id "ENSMUSG00000032051.10"; transcript_id "ENSMUST00000034552.8"; exon_number "4"; exon_id "2170";
chr9	HAVANA	exon	51868373	51868497	.	-	.	gene_id "ENSMUSG00000032051.10"; transcript_id "ENSMUST00000034552.8"; exon_number "5"; exon_id "ENSMUSE00000280426.4"; gene_type "protein_coding"; gene_name "Fdx1"; transcript_type "protein_coding"; transcript_name "Fdx1-201"; protein_id "ENSMUSP00000034552.7"; transcript_support_level "1"; mgi_id "MGI:103224"; tag "basic"; ccdsid "CCDS23178.1"; havana_gene "OTTMUSG00000063088.1"; havana_transcript "OTTMUST00000153555.1";
chr9	HAVANA	CDS	51868373	51868497	.	-	.	gene_id "ENSMUSG00000032051.10"; transcript_id "ENSMUST00000034552.8"; exon_number "6"; exon_id "ENSMUSE00000280426.4"; gene_type "protein_coding"; gene_name "Fdx1"; transcript_type "protein_coding"; transcript_name "Fdx1-201"; protein_id "ENSMUSP00000034552.7"; transcript_support_level "1"; mgi_id "MGI:103224"; tag "basic"; ccdsid "CCDS23178.1"; havana_gene "OTTMUSG00000063088.1"; havana_transcript "OTTMUST00000153555.1";
chr9	HAVANA	exon	51859877	51860006	.	-	.	gene_id "ENSMUSG00000032051.10"; transcript_id "ENSMUST00000034552.8"; exon_number "7"; exon_id "ENSMUSE00000216110.4"; gene_type "protein_coding"; gene_name "Fdx1"; transcript_type "protein_coding"; transcript_name "Fdx1-201"; protein_id "ENSMUSP00000034552.7"; transcript_support_level "1"; mgi_id "MGI:103224"; tag "basic"; ccdsid "CCDS23178.1"; havana_gene "OTTMUSG00000063088.1"; havana_transcript "OTTMUST00000153555.1";
chr9	HAVANA	CDS	51859877	51860006	.	-	.	gene_id "ENSMUSG00000032051.10"; transcript_id "ENSMUST00000034552.8"; exon_number "8"; exon_id "ENSMUSE00000216110.4"; gene_type "protein_coding"; gene_name "Fdx1"; transcript_type "protein_coding"; transcript_name "Fdx1-201"; protein_id "ENSMUSP00000034552.7"; transcript_support_level "1"; mgi_id "MGI:103224"; tag "basic"; ccdsid "CCDS23178.1"; havana_gene "OTTMUSG00000063088.1"; havana_transcript "OTTMUST00000153555.1";
chr9	HAVANA	CDS	51854838	51854949	.	-	.	gene_id "ENSMUSG00000032051.10"; transcript_id "ENSMUST00000034552.8"; exon_number "9"; exon_id "2171";
chr9	HAVANA	stop_codon	51854835	51854837	.	-	.	gene_id "ENSMUSG00000032051.10"; transcript_id "ENSMUST00000034552.8"; exon_number "10"; exon_id "2172";
chr9	HAVANA	exon	51854606	51854949	.	-	.	gene_id "ENSMUSG00000032051.10"; transcript_id "ENSMUST00000034552.8"; exon_number "11"; exon_id "ENSMUSE00000280390.7"; gene_type "protein_coding"; gene_name "Fdx1"; transcript_type "protein_coding"; transcript_name "Fdx1-201"; protein_id "ENSMUSP00000034552.7"; transcript_support_level "1"; mgi_id "MGI:103224"; tag "basic"; ccdsid "CCDS23178.1"; havana_gene "OTTMUSG00000063088.1"; havana_transcript "OTTMUST00000153555.1";
chr9	HAVANA	UTR	51854606	51854837	.	-	.	gene_id "ENSMUSG00000032051.10"; transcript_id "ENSMUST00000034552.8"; exon_number "12"; exon_id "2173";
chr9	HAVANA	gene	51958473	52011763	.	+	.	gene_id "ENSMUSG00000032050.19"; transcripts "2"; gene_type "protein_coding"; gene_name "Rdx"; mgi_id "MGI:97887"; havana_gene "OTTMUSG00000063089.1";
chr9	HAVANA	transcript	51959415	52000029	.	+	.	gene_id "ENSMUSG00000032050.19"; transcript_id "ENSMUST00000000590.16"; exons "14"; gene_type "protein_coding"; gene_name "Rdx"; transcript_type "protein_coding"; transcript_name "Rdx-201"; protein_id "ENSMUSP00000000590.9"; transcript_support_level "1"; mgi_id "MGI:97887"; tag "basic"; ccdsid "CCDS40634.1"; havana_gene "OTTMUSG00000063089.1"; havana_transcript "OTTMUST00000153559.1";
chr9	HAVANA	UTR	51959415	51959732	.	+	.	gene_id "ENSMUSG00000032050.19"; transcript_id "ENSMUST00000000590.16"; exon_number "1"; exon_id "ENSMUSE00001073406.3"; gene_type "protein_coding"; gene_name "Rdx"; transcript_type "protein_coding"; transcript_name "Rdx-201"; protein_id "ENSMUSP00000000590.9"; transcript_support_level "1"; mgi_id "MGI:97887"; tag "basic"; ccdsid "CCDS40634.1"; havana_gene "OTTMUSG00000063089.1"; havana_transcript "OTTMUST00000153559.1";
chr9	HAVANA	exon	51959415	51959732	.	+	.	gene_id "ENSMUSG00000032050.19"; transcript_id "ENSMUST00000000590.16"; exon_number "2"; exon_id "ENSMUSE00001073406.3"; gene_type "protein_coding"; gene_name "Rdx"; transcript_type "protein_coding"; transcript_name "Rdx-201"; protein_id "ENSMUSP00000000590.9"; transcript_support_level "1"; mgi_id "MGI:97887"; tag "basic"; ccdsid "CCDS40634.1"; havana_gene "OTTMUSG00000063089.1"; havana_transcript "OTTMUST00000153559.1";
chr9	HAVANA	UTR	51972132	51972191	.	+	.	gene_id "ENSMUSG00000032050.19"; transcript_id "ENSMUST00000000590.16"; exon_number "3"; exon_id "2174";
chr9	HAVANA	exon	51972132	51972203	.	+	.	gene_id "ENSMUSG00000032050.19"; transcript_id "ENSMUST00000000590.16"; exon_number "4"; exon_id "ENSMUSE00001018120.2"; gene_type "protein_coding"; gene_name "Rdx"; transcript_type "protein_coding"; transcript_name "Rdx-201"; protein_id "ENSMUSP00000000590.9"; transcript_support_level "1"; mgi_id "MGI:97887"; tag "basic"; ccdsid "CCDS40634.1"; havana_gene "OTTMUSG00000063089.1"; havana_transcript "OTTMUST00000153559.1";
chr9	HAVANA	start_codon	51972192	51972194	.	+	.	gene_id "ENSMUSG00000032050.19"; transcript_id "ENSMUST00000000590.16"; exon_number "5"; exon_id "2175";
chr9	HAVANA	CDS	51972192	51972203	.	+	.	gene_id "ENSMUSG00000032050.19"; transcript_id "ENSMUST00000000590.16"; exon_number "6"; exon_id "2176";
chr9	HAVANA	CDS	51974878	51974961	.	+	.	gene_id "ENSMUSG00000032050.19"; transcript_id "ENSMUST00000000590.16"; exon_number "7"; exon_id "ENSMUSE00000636945.2"; gene_type "protein_coding"; gene_name "Rdx"; transcript_type "protein_coding"; transcript_name "Rdx-201"; protein_id "ENSMUSP00000000590.9"; transcript_support_level "1"; mgi_id "MGI:97887"; tag "basic"; ccdsid "CCDS40634.1"; havana_gene "OTTMUSG00000063089.1"; havana_transcript "OTTMUST00000153559.1";
chr9	HAVANA	exon	51974878	51974961	.	+	.	gene_id "ENSMUSG00000032050.19"; transcript_id "ENSMUST00000000590.16"; exon_number "8"; exon_id "ENSMUSE00000636945.2"; gene_type "protein_coding"; gene_name "Rdx"; transcript_type "protein_coding"; transcript_name "Rdx-201"; protein_id "ENSMUSP00000000590.9"; transcript_support_level "1"; mgi_id "MGI:97887"; tag "basic"; ccdsid "CCDS40634.1"; havana_gene "OTTMUSG00000063089.1"; havana_transcript "OTTMUST00000153559.1";
chr9	HAVANA	CDS	51976160	51976255	.	+	.	gene_id "ENSMUSG00000032050.19"; transcript_id "ENSMUST00000000590.16"; exon_number "9"; exon_id "ENSMUSE00000584457.2"; gene_type "protein_coding"; gene_name "Rdx"; transcript_type "protein_coding"; transcript_name "Rdx-201"; protein_id "ENSMUSP00000000590.9"; transcript_support_level "1"; mgi_id "MGI:97887"; tag "basic"; ccdsid "CCDS40634.1"; havana_gene "OTTMUSG00000063089.1"; havana_transcript "OTTMUST00000153559.1";
chr9	HAVANA	exon	51976160	51976255	.	+	.	gene_id "ENSMUSG00000032050.19"; transcript_id "ENSMUST00000000590.16"; exon_number "10"; exon_id "ENSMUSE00000584457.2"; gene_type "protein_coding"; gene_name "Rdx"; transcript_type "protein_coding"; transcript_name "Rdx-201"; protein_id "ENSMUSP00000000590.9"; transcript_support_level "1"; mgi_id "MGI:97887"; tag "basic"; ccdsid "CCDS40634.1"; havana_gene "OTTMUSG00000063089.1"; havana_transcript "OTTMUST00000153559.1";
chr9	HAVANA	CDS	51976945	51977219	.	+	.	gene_id "ENSMUSG00000032050.19"; transcript_id "ENSMUST00000000590.16"; exon_number "11"; exon_id "ENSMUSE00000584456.2"; gene_type "protein_coding"; gene_name "Rdx"; transcript_type "protein_coding"; transcript_name "Rdx-201"; protein_id "ENSMUSP00000000590.9"; transcript_support_level "1"; mgi_id "MGI:97887"; tag "basic"; ccdsid "CCDS40634.1"; havana_gene "OTTMUSG00000063089.1"; havana_transcript "OTTMUST00000153559.1";
chr9	HAVANA	exon	51976945	51977219	.	+	.	gene_id "ENSMUSG00000032050.19"; transcript_id "ENSMUST00000000590.16"; exon_number "12"; exon_id "ENSMUSE00000584456.2"; gene_type "protein_coding"; gene_name "Rdx"; transcript_type "protein_coding"; transcript_name "Rdx-201"; protein_id "ENSMUSP00000000590.9"; transcript_support_level "1"; mgi_id "MGI:97887"; tag "basic"; ccdsid "CCDS40634.1"; havana_gene "OTTMUSG00000063089.1"; havana_transcript "OTTMUST00000153559.1";
chr9	HAVANA	CDS	51978661	51978744	.	+	.	gene_id "ENSMUSG00000032050.19"; transcript_id "ENSMUST00000000590.16"; exon_number "13"; exon_id "ENSMUSE00000584455.2"; gene_type "protein_coding"; gene_name "Rdx"; transcript_type "protein_coding"; transcript_name "Rdx-201"; protein_id "ENSMUSP00000000590.9"; transcript_support_level "1"; mgi_id "MGI:97887"; tag "basic"; ccdsid "CCDS40634.1"; havana_gene "OTTMUSG00000063089.1"; havana_transcript "OTTMUST00000153559.1";
chr9	HAVANA	exon	51978661	51978744	.	+	.	gene_id "ENSMUSG00000032050.19"; transcript_id "ENSMUST00000000590.16"; exon_number "14"; exon_id "ENSMUSE00000584455.2"; gene_type "protein_coding"; gene_name "Rdx"; transcript_type "protein_coding"; transcript_name "Rdx-201"; protein_id "ENSMUSP00000000590.9"; transcript_support_level "1"; mgi_id "MGI:97887"; tag "basic"; ccdsid "CCDS40634.1"; havana_gene "OTTMUSG00000063089.1"; havana_transcript "OTTMUST00000153559.1";
chr9	HAVANA	CDS	51979430	51979576	.	+	.	gene_id "ENSMUSG00000032050.19"; transcript_id "ENSMUST00000000590.16"; exon_number "15"; exon_id "ENSMUSE00000584454.2"; gene_type "protein_coding"; gene_name "Rdx"; transcript_type "protein_coding"; transcript_name "Rdx-201"; protein_id "ENSMUSP00000000590.9"; transcript_support_level "1"; mgi_id "MGI:97887"; tag "basic"; ccdsid "CCDS40634.1"; havana_gene "OTTMUSG00000063089.1"; havana_transcript "OTTMUST00000153559.1";
chr9	HAVANA	exon	51979430	51979576	.	+	.	gene_id "ENSMUSG00000032050.19"; transcript_id "ENSMUST00000000590.16"; exon_number "16"; exon_id "ENSMUSE00000584454.2"; gene_type "protein_coding"; gene_name "Rdx"; transcript_type "protein_coding"; transcript_name "Rdx-201"; protein_id "ENSMUSP00000000590.9"; transcript_support_level "1"; mgi_id "MGI:97887"; tag "basic"; ccdsid "CCDS40634.1"; havana_gene "OTTMUSG00000063089.1"; havana_transcript "OTTMUST00000153559.1";
chr9	HAVANA	CDS	51980107	51980203	.	+	.	gene_id "ENSMUSG00000032050.19"; transcript_id "ENSMUST00000000590.16"; exon_number "17"; exon_id "ENSMUSE00000584453.2"; gene_type "protein_coding"; gene_name "Rdx"; transcript_type "protein_coding"; transcript_name "Rdx-201"; protein_id "ENSMUSP00000000590.9"; transcript_support_level "1"; mgi_id "MGI:97887"; tag "basic"; ccdsid "CCDS40634.1"; havana_gene "OTTMUSG00000063089.1"; havana_transcript "OTTMUST00000153559.1";
chr9	HAVANA	exon	51980107	51980203	.	+	.	gene_id "ENSMUSG00000032050.19"; transcript_id "ENSMUST00000000590.16"; exon_number "18"; exon_id "ENSMUSE00000584453.2"; gene_type "protein_coding"; gene_name "Rdx"; transcript_type "protein_coding"; transcript_name "Rdx-201"; protein_id "ENSMUSP00000000590.9"; transcript_support_level "1"; mgi_id "MGI:97887"; tag "basic"; ccdsid "CCDS40634.1"; havana_gene "OTTMUSG00000063089.1"; havana_transcript "OTTMUST00000153559.1";
chr9	HAVANA	CDS	51980915	51981078	.	+	.	gene_id "ENSMUSG00000032050.19"; transcript_id "ENSMUST00000000590.16"; exon_number "19"; exon_id "ENSMUSE00000584452.2"; gene_type "protein_coding"; gene_name "Rdx"; transcript_type "protein_coding"; transcript_name "Rdx-201"; protein_id "ENSMUSP00000000590.9"; transcript_support_level "1"; mgi_id "MGI:97887"; tag "basic"; ccdsid "CCDS40634.1"; havana_gene "OTTMUSG00000063089.1"; havana_transcript "OTTMUST00000153559.1";
chr9	HAVANA	exon	51980915	51981078	.	+	.	gene_id "ENSMUSG00000032050.19"; transcript_id "ENSMUST00000000590.16"; exon_number "20"; exon_id "ENSMUSE00000584452.2"; gene_type "protein_coding"; gene_name "Rdx"; transcript_type "protein_coding"; transcript_name "Rdx-201"; protein_id "ENSMUSP00000000590.9"; transcript_support_level "1"; mgi_id "MGI:97887"; tag "basic"; ccdsid "CCDS40634.1"; havana_gene "OTTMUSG00000063089.1"; havana_transcript "OTTMUST00000153559.1";
chr9	HAVANA	CDS	51984454	51984584	.	+	.	gene_id "ENSMUSG00000032050.19"; transcript_id "ENSMUST00000000590.16"; exon_number "21"; exon_id "ENSMUSE00000584451.2"; gene_type "protein_coding"; gene_name "Rdx"; transcript_type "protein_coding"; transcript_name "Rdx-201"; protein_id "ENSMUSP00000000590.9"; transcript_support_level "1"; mgi_id "MGI:97887"; tag "basic"; ccdsid "CCDS40634.1"; havana_gene "OTTMUSG00000063089.1"; havana_transcript "OTTMUST00000153559.1";
chr9	HAVANA	exon	51984454	51984584	.	+	.	gene_id "ENSMUSG00000032050.19"; transcript_id "ENSMUST00000000590.16"; exon_number "22"; exon_id "ENSMUSE00000584451.2"; gene_type "protein_coding"; gene_name "Rdx"; transcript_type "protein_coding"; transcript_name "Rdx-201"; protein_id "ENSMUSP00000000590.9"; transcript_support_level "1"; mgi_id "MGI:97887"; tag "basic"; ccdsid "CCDS40634.1"; havana_gene "OTTMUSG00000063089.1"; havana_transcript "OTTMUST00000153559.1";
chr9	HAVANA	CDS	51992319	51992479	.	+	.	gene_id "ENSMUSG00000032050.19"; transcript_id "ENSMUST00000000590.16"; exon_number "23"; exon_id "ENSMUSE00000584450.2"; gene_type "protein_coding"; gene_name "Rdx"; transcript_type "protein_coding"; transcript_name "Rdx-201"; protein_id "ENSMUSP00000000590.9"; transcript_support_level "1"; mgi_id "MGI:97887"; tag "basic"; ccdsid "CCDS40634.1"; havana_gene "OTTMUSG00000063089.1"; havana_transcript "OTTMUST00000153559.1";
chr9	HAVANA	exon	51992319	51992479	.	+	.	gene_id "ENSMUSG00000032050.19"; transcript_id "ENSMUST00000000590.16"; exon_number "24"; exon_id "ENSMUSE00000584450.2"; gene_type "protein_coding"; gene_name "Rdx"; transcript_type "protein_coding"; transcript_name "Rdx-201"; protein_id "ENSMUSP00000000590.9"; transcript_support_level "1"; mgi_id "MGI:97887"; tag "basic"; ccdsid "CCDS40634.1"; havana_gene "OTTMUSG00000063089.1"; havana_transcript "OTTMUST00000153559.1";
chr9	HAVANA	CDS	51993743	51993835	.	+	.	gene_id "ENSMUSG00000032050.19"; transcript_id "ENSMUST00000000590.16"; exon_number "25"; exon_id "ENSMUSE00000584449.2"; gene_type "protein_coding"; gene_name "Rdx"; transcript_type "protein_coding"; transcript_name "Rdx-201"; protein_id "ENSMUSP00000000590.9"; transcript_support_level "1"; mgi_id "MGI:97887"; tag "basic"; ccdsid "CCDS40634.1"; havana_gene "OTTMUSG00000063089.1"; havana_transcript "OTTMUST00000153559.1";
chr9	HAVANA	exon	51993743	51993835	.	+	.	gene_id "ENSMUSG00000032050.19"; transcript_id "ENSMUST00000000590.16"; exon_number "26"; exon_id "ENSMUSE00000584449.2"; gene_type "protein_coding"; gene_name "Rdx"; transcript_type "protein_coding"; transcript_name "Rdx-201"; protein_id "ENSMUSP00000000590.9"; transcript_support_level "1"; mgi_id "MGI:97887"; tag "basic"; ccdsid "CCDS40634.1"; havana_gene "OTTMUSG00000063089.1"; havana_transcript "OTTMUST00000153559.1";
chr9	HAVANA	CDS	51996403	51996645	.	+	.	gene_id "ENSMUSG00000032050.19"; transcript_id "ENSMUST00000000590.16"; exon_number "27"; exon_id "ENSMUSE00000584448.2"; gene_type "protein_coding"; gene_name "Rdx"; transcript_type "protein_coding"; transcript_name "Rdx-201"; protein_id "ENSMUSP00000000590.9"; transcript_support_level "1"; mgi_id "MGI:97887"; tag "basic"; ccdsid "CCDS40634.1"; havana_gene "OTTMUSG00000063089.1"; havana_transcript "OTTMUST00000153559.1";
chr9	HAVANA	exon	51996403	51996645	.	+	.	gene_id "ENSMUSG00000032050.19"; transcript_id "ENSMUST00000000590.16"; exon_number "28"; exon_id "ENSMUSE00000584448.2"; gene_type "protein_coding"; gene_name "Rdx"; transcript_type "protein_coding"; transcript_name "Rdx-201"; protein_id "ENSMUSP00000000590.9"; transcript_support_level "1"; mgi_id "MGI:97887"; tag "basic"; ccdsid "CCDS40634.1"; havana_gene "OTTMUSG00000063089.1"; havana_transcript "OTTMUST00000153559.1";
chr9	HAVANA	CDS	51997615	51997776	.	+	.	gene_id "ENSMUSG00000032050.19"; transcript_id "ENSMUST00000000590.16"; exon_number "29"; exon_id "2177";
chr9	HAVANA	exon	51997615	52000029	.	+	.	gene_id "ENSMUSG00000032050.19"; transcript_id "ENSMUST00000000590.16"; exon_number "30"; exon_id "ENSMUSE00001404056.2"; gene_type "protein_coding"; gene_name "Rdx"; transcript_type "protein_coding"; transcript_name "Rdx-201"; protein_id "ENSMUSP00000000590.9"; transcript_support_level "1"; mgi_id "MGI:97887"; tag "basic"; ccdsid "CCDS40634.1"; havana_gene "OTTMUSG00000063089.1"; havana_transcript "OTTMUST00000153559.1";
chr9	HAVANA	stop_codon	51997777	51997779	.	+	.	gene_id "ENSMUSG00000032050.19"; transcript_id "ENSMUST00000000590.16"; exon_number "31"; exon_id "2178";
chr9	HAVANA	UTR	51997777	52000029	.	+	.	gene_id "ENSMUSG00000032050.19"; transcript_id "ENSMUST00000000590.16"; exon_number "32"; exon_id "2179";
chr9	IsoQuant	transcript	51989230	51995052	.	+	.	gene_id "ENSMUSG00000032050.19"; transcript_id "transcript4111.chr9.nnic"; exons "1";
chr9	IsoQuant	exon	51989230	51995052	.	+	.	gene_id "ENSMUSG00000032050.19"; transcript_id "transcript4111.chr9.nnic"; exon_number "1"; exon_id "2180";
chr9	IsoQuant	gene	51985412	51989348	.	+	.	gene_id "novel_gene_chr9_4110"; transcripts "1";
```
