## Supplementary material for "Evaluating the reliability of tools for mRNA annotation and IRES studies": Isoquant de novo transcript models.: OUT.transcript_models.gtf (part 117 of 229)

```
chr9	IsoQuant	transcript	51985412	51989348	.	+	.	gene_id "novel_gene_chr9_4110"; transcript_id "transcript4109.chr9.nnic"; exons "1";
chr9	IsoQuant	exon	51985412	51989348	.	+	.	gene_id "novel_gene_chr9_4110"; transcript_id "transcript4109.chr9.nnic"; exon_number "1"; exon_id "2181";
chr9	IsoQuant	gene	52020870	52024536	.	-	.	gene_id "novel_gene_chr9_4121"; transcripts "1";
chr9	IsoQuant	transcript	52020870	52024536	.	-	.	gene_id "novel_gene_chr9_4121"; transcript_id "transcript4120.chr9.nnic"; exons "1";
chr9	IsoQuant	exon	52020870	52024536	.	-	.	gene_id "novel_gene_chr9_4121"; transcript_id "transcript4120.chr9.nnic"; exon_number "1"; exon_id "2182";
chr9	HAVANA	gene	52022644	52080320	.	-	.	gene_id "ENSMUSG00000035164.9"; transcripts "2"; gene_type "protein_coding"; gene_name "Zc3h12c"; mgi_id "MGI:3026959"; havana_gene "OTTMUSG00000063090.1";
chr9	IsoQuant	transcript	52025964	52060684	.	-	.	gene_id "ENSMUSG00000035164.9"; transcript_id "transcript4113.chr9.nnic"; exons "6";
chr9	IsoQuant	exon	52060569	52060684	.	-	.	gene_id "ENSMUSG00000035164.9"; transcript_id "transcript4113.chr9.nnic"; exon_number "1"; exon_id "2183";
chr9	IsoQuant	exon	52054975	52055726	.	-	.	gene_id "ENSMUSG00000035164.9"; transcript_id "transcript4113.chr9.nnic"; exon_number "2"; exon_id "ENSMUSE00000416942.6";
chr9	IsoQuant	exon	52037863	52038002	.	-	.	gene_id "ENSMUSG00000035164.9"; transcript_id "transcript4113.chr9.nnic"; exon_number "3"; exon_id "ENSMUSE00000535007.4";
chr9	IsoQuant	exon	52031457	52031691	.	-	.	gene_id "ENSMUSG00000035164.9"; transcript_id "transcript4113.chr9.nnic"; exon_number "4"; exon_id "ENSMUSE00000535006.3";
chr9	IsoQuant	exon	52028839	52028945	.	-	.	gene_id "ENSMUSG00000035164.9"; transcript_id "transcript4113.chr9.nnic"; exon_number "5"; exon_id "ENSMUSE00000279830.4";
chr9	IsoQuant	exon	52025964	52028102	.	-	.	gene_id "ENSMUSG00000035164.9"; transcript_id "transcript4113.chr9.nnic"; exon_number "6"; exon_id "2184";
chr9	IsoQuant	transcript	52025964	52080320	.	-	.	gene_id "ENSMUSG00000035164.9"; transcript_id "transcript4115.chr9.nnic"; exons "6";
chr9	IsoQuant	exon	52080104	52080320	.	-	.	gene_id "ENSMUSG00000035164.9"; transcript_id "transcript4115.chr9.nnic"; exon_number "1"; exon_id "2185";
chr9	IsoQuant	exon	52054975	52055726	.	-	.	gene_id "ENSMUSG00000035164.9"; transcript_id "transcript4115.chr9.nnic"; exon_number "2"; exon_id "ENSMUSE00000416942.6";
chr9	IsoQuant	exon	52037863	52038002	.	-	.	gene_id "ENSMUSG00000035164.9"; transcript_id "transcript4115.chr9.nnic"; exon_number "3"; exon_id "ENSMUSE00000535007.4";
chr9	IsoQuant	exon	52031457	52031691	.	-	.	gene_id "ENSMUSG00000035164.9"; transcript_id "transcript4115.chr9.nnic"; exon_number "4"; exon_id "ENSMUSE00000535006.3";
chr9	IsoQuant	exon	52028839	52028945	.	-	.	gene_id "ENSMUSG00000035164.9"; transcript_id "transcript4115.chr9.nnic"; exon_number "5"; exon_id "ENSMUSE00000279830.4";
chr9	IsoQuant	exon	52025964	52028102	.	-	.	gene_id "ENSMUSG00000035164.9"; transcript_id "transcript4115.chr9.nnic"; exon_number "6"; exon_id "chr9.2184";
chr9	IsoQuant	gene	52038671	52041707	.	-	.	gene_id "novel_gene_chr9_4131"; transcripts "1";
chr9	IsoQuant	transcript	52038671	52041707	.	-	.	gene_id "novel_gene_chr9_4131"; transcript_id "transcript4130.chr9.nnic"; exons "1";
chr9	IsoQuant	exon	52038671	52041707	.	-	.	gene_id "novel_gene_chr9_4131"; transcript_id "transcript4130.chr9.nnic"; exon_number "1"; exon_id "2186";
chr9	IsoQuant	gene	52049999	52053429	.	-	.	gene_id "novel_gene_chr9_4129"; transcripts "1";
chr9	IsoQuant	transcript	52049999	52053429	.	-	.	gene_id "novel_gene_chr9_4129"; transcript_id "transcript4128.chr9.nnic"; exons "1";
chr9	IsoQuant	exon	52049999	52053429	.	-	.	gene_id "novel_gene_chr9_4129"; transcript_id "transcript4128.chr9.nnic"; exon_number "1"; exon_id "2187";
chr9	IsoQuant	gene	52071960	52074489	.	-	.	gene_id "novel_gene_chr9_4125"; transcripts "1";
chr9	IsoQuant	transcript	52071960	52074489	.	-	.	gene_id "novel_gene_chr9_4125"; transcript_id "transcript4124.chr9.nnic"; exons "1";
chr9	IsoQuant	exon	52071960	52074489	.	-	.	gene_id "novel_gene_chr9_4125"; transcript_id "transcript4124.chr9.nnic"; exon_number "1"; exon_id "2188";
chr9	HAVANA	gene	52584342	52591080	.	-	.	gene_id "ENSMUSG00000078307.4"; transcripts "1"; gene_type "protein_coding"; gene_name "AI593442"; mgi_id "MGI:2143099"; havana_gene "OTTMUSG00000063098.1";
chr9	HAVANA	transcript	52584342	52591080	.	-	.	gene_id "ENSMUSG00000078307.4"; transcript_id "ENSMUST00000213937.2"; exons "2"; gene_type "protein_coding"; gene_name "AI593442"; transcript_type "protein_coding"; transcript_name "AI593442-203"; protein_id "ENSMUSP00000149532.2"; transcript_support_level "2"; mgi_id "MGI:2143099"; tag "CAGE_supported_TSS"; ccdsid "CCDS52795.1"; havana_gene "OTTMUSG00000063098.1"; havana_transcript "OTTMUST00000153578.1";
chr9	HAVANA	exon	52590883	52591080	.	-	.	gene_id "ENSMUSG00000078307.4"; transcript_id "ENSMUST00000213937.2"; exon_number "1"; exon_id "ENSMUSE00001398421.2"; gene_type "protein_coding"; gene_name "AI593442"; transcript_type "protein_coding"; transcript_name "AI593442-203"; protein_id "ENSMUSP00000149532.2"; transcript_support_level "2"; mgi_id "MGI:2143099"; tag "CAGE_supported_TSS"; ccdsid "CCDS52795.1"; havana_gene "OTTMUSG00000063098.1"; havana_transcript "OTTMUST00000153578.1";
chr9	HAVANA	UTR	52590883	52591080	.	-	.	gene_id "ENSMUSG00000078307.4"; transcript_id "ENSMUST00000213937.2"; exon_number "2"; exon_id "ENSMUSE00001398421.2"; gene_type "protein_coding"; gene_name "AI593442"; transcript_type "protein_coding"; transcript_name "AI593442-203"; protein_id "ENSMUSP00000149532.2"; transcript_support_level "2"; mgi_id "MGI:2143099"; tag "CAGE_supported_TSS"; ccdsid "CCDS52795.1"; havana_gene "OTTMUSG00000063098.1"; havana_transcript "OTTMUST00000153578.1";
chr9	HAVANA	UTR	52589576	52589817	.	-	.	gene_id "ENSMUSG00000078307.4"; transcript_id "ENSMUST00000213937.2"; exon_number "3"; exon_id "2189";
chr9	HAVANA	start_codon	52589573	52589575	.	-	.	gene_id "ENSMUSG00000078307.4"; transcript_id "ENSMUST00000213937.2"; exon_number "4"; exon_id "2190";
chr9	HAVANA	CDS	52588979	52589575	.	-	.	gene_id "ENSMUSG00000078307.4"; transcript_id "ENSMUST00000213937.2"; exon_number "5"; exon_id "2191";
chr9	HAVANA	stop_codon	52588976	52588978	.	-	.	gene_id "ENSMUSG00000078307.4"; transcript_id "ENSMUST00000213937.2"; exon_number "6"; exon_id "2192";
chr9	HAVANA	exon	52584342	52589817	.	-	.	gene_id "ENSMUSG00000078307.4"; transcript_id "ENSMUST00000213937.2"; exon_number "7"; exon_id "ENSMUSE00001397118.2"; gene_type "protein_coding"; gene_name "AI593442"; transcript_type "protein_coding"; transcript_name "AI593442-203"; protein_id "ENSMUSP00000149532.2"; transcript_support_level "2"; mgi_id "MGI:2143099"; tag "CAGE_supported_TSS"; ccdsid "CCDS52795.1"; havana_gene "OTTMUSG00000063098.1"; havana_transcript "OTTMUST00000153578.1";
chr9	HAVANA	UTR	52584342	52588978	.	-	.	gene_id "ENSMUSG00000078307.4"; transcript_id "ENSMUST00000213937.2"; exon_number "8"; exon_id "2193";
chr9	HAVANA	gene	53009935	53159392	.	-	.	gene_id "ENSMUSG00000053289.9"; transcripts "2"; gene_type "protein_coding"; gene_name "Ddx10"; mgi_id "MGI:1924841"; havana_gene "OTTMUSG00000063123.1";
chr9	IsoQuant	transcript	53068507	53159392	.	-	.	gene_id "ENSMUSG00000053289.9"; transcript_id "transcript4136.chr9.nic"; exons "15";
chr9	IsoQuant	exon	53159118	53159392	.	-	.	gene_id "ENSMUSG00000053289.9"; transcript_id "transcript4136.chr9.nic"; exon_number "1"; exon_id "2194";
chr9	IsoQuant	exon	53151777	53151837	.	-	.	gene_id "ENSMUSG00000053289.9"; transcript_id "transcript4136.chr9.nic"; exon_number "2"; exon_id "ENSMUSE00000416896.6";
chr9	IsoQuant	exon	53149348	53149478	.	-	.	gene_id "ENSMUSG00000053289.9"; transcript_id "transcript4136.chr9.nic"; exon_number "3"; exon_id "ENSMUSE00000416888.4";
chr9	IsoQuant	exon	53147700	53147858	.	-	.	gene_id "ENSMUSG00000053289.9"; transcript_id "transcript4136.chr9.nic"; exon_number "4"; exon_id "ENSMUSE00000416882.4";
chr9	IsoQuant	exon	53146563	53146683	.	-	.	gene_id "ENSMUSG00000053289.9"; transcript_id "transcript4136.chr9.nic"; exon_number "5"; exon_id "ENSMUSE00000416877.4";
chr9	IsoQuant	exon	53145128	53145317	.	-	.	gene_id "ENSMUSG00000053289.9"; transcript_id "transcript4136.chr9.nic"; exon_number "6"; exon_id "ENSMUSE00000416872.5";
chr9	IsoQuant	exon	53140425	53140551	.	-	.	gene_id "ENSMUSG00000053289.9"; transcript_id "transcript4136.chr9.nic"; exon_number "7"; exon_id "ENSMUSE00000584444.2";
chr9	IsoQuant	exon	53136773	53136935	.	-	.	gene_id "ENSMUSG00000053289.9"; transcript_id "transcript4136.chr9.nic"; exon_number "8"; exon_id "ENSMUSE00000584443.2";
chr9	IsoQuant	exon	53134960	53135044	.	-	.	gene_id "ENSMUSG00000053289.9"; transcript_id "transcript4136.chr9.nic"; exon_number "9"; exon_id "ENSMUSE00000584442.2";
chr9	IsoQuant	exon	53124536	53124637	.	-	.	gene_id "ENSMUSG00000053289.9"; transcript_id "transcript4136.chr9.nic"; exon_number "10"; exon_id "ENSMUSE00000416844.5";
chr9	IsoQuant	exon	53120989	53121076	.	-	.	gene_id "ENSMUSG00000053289.9"; transcript_id "transcript4136.chr9.nic"; exon_number "11"; exon_id "ENSMUSE00000416630.4";
chr9	IsoQuant	exon	53118766	53118854	.	-	.	gene_id "ENSMUSG00000053289.9"; transcript_id "transcript4136.chr9.nic"; exon_number "12"; exon_id "ENSMUSE00000416625.4";
chr9	IsoQuant	exon	53115359	53115830	.	-	.	gene_id "ENSMUSG00000053289.9"; transcript_id "transcript4136.chr9.nic"; exon_number "13"; exon_id "ENSMUSE00000416621.4";
chr9	IsoQuant	exon	53071198	53071317	.	-	.	gene_id "ENSMUSG00000053289.9"; transcript_id "transcript4136.chr9.nic"; exon_number "14"; exon_id "ENSMUSE00000416616.2";
chr9	IsoQuant	exon	53068507	53068632	.	-	.	gene_id "ENSMUSG00000053289.9"; transcript_id "transcript4136.chr9.nic"; exon_number "15"; exon_id "2195";
chr9	HAVANA	transcript	53009935	53159353	.	-	.	gene_id "ENSMUSG00000053289.9"; transcript_id "ENSMUST00000065630.8"; exons "18"; gene_type "protein_coding"; gene_name "Ddx10"; transcript_type "protein_coding"; transcript_name "Ddx10-201"; protein_id "ENSMUSP00000065198.7"; transcript_support_level "1"; mgi_id "MGI:1924841"; tag "basic"; ccdsid "CCDS52796.1"; havana_gene "OTTMUSG00000063123.1"; havana_transcript "OTTMUST00000153667.1";
chr9	HAVANA	UTR	53159304	53159353	.	-	.	gene_id "ENSMUSG00000053289.9"; transcript_id "ENSMUST00000065630.8"; exon_number "1"; exon_id "2196";
chr9	HAVANA	start_codon	53159301	53159303	.	-	.	gene_id "ENSMUSG00000053289.9"; transcript_id "ENSMUST00000065630.8"; exon_number "2"; exon_id "2197";
chr9	HAVANA	exon	53159118	53159353	.	-	.	gene_id "ENSMUSG00000053289.9"; transcript_id "ENSMUST00000065630.8"; exon_number "3"; exon_id "ENSMUSE00000416921.7"; gene_type "protein_coding"; gene_name "Ddx10"; transcript_type "protein_coding"; transcript_name "Ddx10-201"; protein_id "ENSMUSP00000065198.7"; transcript_support_level "1"; mgi_id "MGI:1924841"; tag "basic"; ccdsid "CCDS52796.1"; havana_gene "OTTMUSG00000063123.1"; havana_transcript "OTTMUST00000153667.1";
chr9	HAVANA	CDS	53159118	53159303	.	-	.	gene_id "ENSMUSG00000053289.9"; transcript_id "ENSMUST00000065630.8"; exon_number "4"; exon_id "2198";
chr9	HAVANA	exon	53151777	53151837	.	-	.	gene_id "ENSMUSG00000053289.9"; transcript_id "ENSMUST00000065630.8"; exon_number "5"; exon_id "ENSMUSE00000416896.6"; gene_type "protein_coding"; gene_name "Ddx10"; transcript_type "protein_coding"; transcript_name "Ddx10-201"; protein_id "ENSMUSP00000065198.7"; transcript_support_level "1"; mgi_id "MGI:1924841"; tag "basic"; ccdsid "CCDS52796.1"; havana_gene "OTTMUSG00000063123.1"; havana_transcript "OTTMUST00000153667.1";
chr9	HAVANA	CDS	53151777	53151837	.	-	.	gene_id "ENSMUSG00000053289.9"; transcript_id "ENSMUST00000065630.8"; exon_number "6"; exon_id "ENSMUSE00000416896.6"; gene_type "protein_coding"; gene_name "Ddx10"; transcript_type "protein_coding"; transcript_name "Ddx10-201"; protein_id "ENSMUSP00000065198.7"; transcript_support_level "1"; mgi_id "MGI:1924841"; tag "basic"; ccdsid "CCDS52796.1"; havana_gene "OTTMUSG00000063123.1"; havana_transcript "OTTMUST00000153667.1";
chr9	HAVANA	exon	53149348	53149478	.	-	.	gene_id "ENSMUSG00000053289.9"; transcript_id "ENSMUST00000065630.8"; exon_number "7"; exon_id "ENSMUSE00000416888.4"; gene_type "protein_coding"; gene_name "Ddx10"; transcript_type "protein_coding"; transcript_name "Ddx10-201"; protein_id "ENSMUSP00000065198.7"; transcript_support_level "1"; mgi_id "MGI:1924841"; tag "basic"; ccdsid "CCDS52796.1"; havana_gene "OTTMUSG00000063123.1"; havana_transcript "OTTMUST00000153667.1";
chr9	HAVANA	CDS	53149348	53149478	.	-	.	gene_id "ENSMUSG00000053289.9"; transcript_id "ENSMUST00000065630.8"; exon_number "8"; exon_id "ENSMUSE00000416888.4"; gene_type "protein_coding"; gene_name "Ddx10"; transcript_type "protein_coding"; transcript_name "Ddx10-201"; protein_id "ENSMUSP00000065198.7"; transcript_support_level "1"; mgi_id "MGI:1924841"; tag "basic"; ccdsid "CCDS52796.1"; havana_gene "OTTMUSG00000063123.1"; havana_transcript "OTTMUST00000153667.1";
chr9	HAVANA	exon	53147700	53147858	.	-	.	gene_id "ENSMUSG00000053289.9"; transcript_id "ENSMUST00000065630.8"; exon_number "9"; exon_id "ENSMUSE00000416882.4"; gene_type "protein_coding"; gene_name "Ddx10"; transcript_type "protein_coding"; transcript_name "Ddx10-201"; protein_id "ENSMUSP00000065198.7"; transcript_support_level "1"; mgi_id "MGI:1924841"; tag "basic"; ccdsid "CCDS52796.1"; havana_gene "OTTMUSG00000063123.1"; havana_transcript "OTTMUST00000153667.1";
chr9	HAVANA	CDS	53147700	53147858	.	-	.	gene_id "ENSMUSG00000053289.9"; transcript_id "ENSMUST00000065630.8"; exon_number "10"; exon_id "ENSMUSE00000416882.4"; gene_type "protein_coding"; gene_name "Ddx10"; transcript_type "protein_coding"; transcript_name "Ddx10-201"; protein_id "ENSMUSP00000065198.7"; transcript_support_level "1"; mgi_id "MGI:1924841"; tag "basic"; ccdsid "CCDS52796.1"; havana_gene "OTTMUSG00000063123.1"; havana_transcript "OTTMUST00000153667.1";
chr9	HAVANA	exon	53146563	53146683	.	-	.	gene_id "ENSMUSG00000053289.9"; transcript_id "ENSMUST00000065630.8"; exon_number "11"; exon_id "ENSMUSE00000416877.4"; gene_type "protein_coding"; gene_name "Ddx10"; transcript_type "protein_coding"; transcript_name "Ddx10-201"; protein_id "ENSMUSP00000065198.7"; transcript_support_level "1"; mgi_id "MGI:1924841"; tag "basic"; ccdsid "CCDS52796.1"; havana_gene "OTTMUSG00000063123.1"; havana_transcript "OTTMUST00000153667.1";
chr9	HAVANA	CDS	53146563	53146683	.	-	.	gene_id "ENSMUSG00000053289.9"; transcript_id "ENSMUST00000065630.8"; exon_number "12"; exon_id "ENSMUSE00000416877.4"; gene_type "protein_coding"; gene_name "Ddx10"; transcript_type "protein_coding"; transcript_name "Ddx10-201"; protein_id "ENSMUSP00000065198.7"; transcript_support_level "1"; mgi_id "MGI:1924841"; tag "basic"; ccdsid "CCDS52796.1"; havana_gene "OTTMUSG00000063123.1"; havana_transcript "OTTMUST00000153667.1";
chr9	HAVANA	exon	53145128	53145317	.	-	.	gene_id "ENSMUSG00000053289.9"; transcript_id "ENSMUST00000065630.8"; exon_number "13"; exon_id "ENSMUSE00000416872.5"; gene_type "protein_coding"; gene_name "Ddx10"; transcript_type "protein_coding"; transcript_name "Ddx10-201"; protein_id "ENSMUSP00000065198.7"; transcript_support_level "1"; mgi_id "MGI:1924841"; tag "basic"; ccdsid "CCDS52796.1"; havana_gene "OTTMUSG00000063123.1"; havana_transcript "OTTMUST00000153667.1";
chr9	HAVANA	CDS	53145128	53145317	.	-	.	gene_id "ENSMUSG00000053289.9"; transcript_id "ENSMUST00000065630.8"; exon_number "14"; exon_id "ENSMUSE00000416872.5"; gene_type "protein_coding"; gene_name "Ddx10"; transcript_type "protein_coding"; transcript_name "Ddx10-201"; protein_id "ENSMUSP00000065198.7"; transcript_support_level "1"; mgi_id "MGI:1924841"; tag "basic"; ccdsid "CCDS52796.1"; havana_gene "OTTMUSG00000063123.1"; havana_transcript "OTTMUST00000153667.1";
chr9	HAVANA	exon	53140425	53140551	.	-	.	gene_id "ENSMUSG00000053289.9"; transcript_id "ENSMUST00000065630.8"; exon_number "15"; exon_id "ENSMUSE00000584444.2"; gene_type "protein_coding"; gene_name "Ddx10"; transcript_type "protein_coding"; transcript_name "Ddx10-201"; protein_id "ENSMUSP00000065198.7"; transcript_support_level "1"; mgi_id "MGI:1924841"; tag "basic"; ccdsid "CCDS52796.1"; havana_gene "OTTMUSG00000063123.1"; havana_transcript "OTTMUST00000153667.1";
chr9	HAVANA	CDS	53140425	53140551	.	-	.	gene_id "ENSMUSG00000053289.9"; transcript_id "ENSMUST00000065630.8"; exon_number "16"; exon_id "ENSMUSE00000584444.2"; gene_type "protein_coding"; gene_name "Ddx10"; transcript_type "protein_coding"; transcript_name "Ddx10-201"; protein_id "ENSMUSP00000065198.7"; transcript_support_level "1"; mgi_id "MGI:1924841"; tag "basic"; ccdsid "CCDS52796.1"; havana_gene "OTTMUSG00000063123.1"; havana_transcript "OTTMUST00000153667.1";
chr9	HAVANA	exon	53136773	53136935	.	-	.	gene_id "ENSMUSG00000053289.9"; transcript_id "ENSMUST00000065630.8"; exon_number "17"; exon_id "ENSMUSE00000584443.2"; gene_type "protein_coding"; gene_name "Ddx10"; transcript_type "protein_coding"; transcript_name "Ddx10-201"; protein_id "ENSMUSP00000065198.7"; transcript_support_level "1"; mgi_id "MGI:1924841"; tag "basic"; ccdsid "CCDS52796.1"; havana_gene "OTTMUSG00000063123.1"; havana_transcript "OTTMUST00000153667.1";
chr9	HAVANA	CDS	53136773	53136935	.	-	.	gene_id "ENSMUSG00000053289.9"; transcript_id "ENSMUST00000065630.8"; exon_number "18"; exon_id "ENSMUSE00000584443.2"; gene_type "protein_coding"; gene_name "Ddx10"; transcript_type "protein_coding"; transcript_name "Ddx10-201"; protein_id "ENSMUSP00000065198.7"; transcript_support_level "1"; mgi_id "MGI:1924841"; tag "basic"; ccdsid "CCDS52796.1"; havana_gene "OTTMUSG00000063123.1"; havana_transcript "OTTMUST00000153667.1";
chr9	HAVANA	exon	53134960	53135044	.	-	.	gene_id "ENSMUSG00000053289.9"; transcript_id "ENSMUST00000065630.8"; exon_number "19"; exon_id "ENSMUSE00000584442.2"; gene_type "protein_coding"; gene_name "Ddx10"; transcript_type "protein_coding"; transcript_name "Ddx10-201"; protein_id "ENSMUSP00000065198.7"; transcript_support_level "1"; mgi_id "MGI:1924841"; tag "basic"; ccdsid "CCDS52796.1"; havana_gene "OTTMUSG00000063123.1"; havana_transcript "OTTMUST00000153667.1";
chr9	HAVANA	CDS	53134960	53135044	.	-	.	gene_id "ENSMUSG00000053289.9"; transcript_id "ENSMUST00000065630.8"; exon_number "20"; exon_id "ENSMUSE00000584442.2"; gene_type "protein_coding"; gene_name "Ddx10"; transcript_type "protein_coding"; transcript_name "Ddx10-201"; protein_id "ENSMUSP00000065198.7"; transcript_support_level "1"; mgi_id "MGI:1924841"; tag "basic"; ccdsid "CCDS52796.1"; havana_gene "OTTMUSG00000063123.1"; havana_transcript "OTTMUST00000153667.1";
chr9	HAVANA	exon	53124536	53124637	.	-	.	gene_id "ENSMUSG00000053289.9"; transcript_id "ENSMUST00000065630.8"; exon_number "21"; exon_id "ENSMUSE00000416844.5"; gene_type "protein_coding"; gene_name "Ddx10"; transcript_type "protein_coding"; transcript_name "Ddx10-201"; protein_id "ENSMUSP00000065198.7"; transcript_support_level "1"; mgi_id "MGI:1924841"; tag "basic"; ccdsid "CCDS52796.1"; havana_gene "OTTMUSG00000063123.1"; havana_transcript "OTTMUST00000153667.1";
chr9	HAVANA	CDS	53124536	53124637	.	-	.	gene_id "ENSMUSG00000053289.9"; transcript_id "ENSMUST00000065630.8"; exon_number "22"; exon_id "ENSMUSE00000416844.5"; gene_type "protein_coding"; gene_name "Ddx10"; transcript_type "protein_coding"; transcript_name "Ddx10-201"; protein_id "ENSMUSP00000065198.7"; transcript_support_level "1"; mgi_id "MGI:1924841"; tag "basic"; ccdsid "CCDS52796.1"; havana_gene "OTTMUSG00000063123.1"; havana_transcript "OTTMUST00000153667.1";
chr9	HAVANA	exon	53120989	53121076	.	-	.	gene_id "ENSMUSG00000053289.9"; transcript_id "ENSMUST00000065630.8"; exon_number "23"; exon_id "ENSMUSE00000416630.4"; gene_type "protein_coding"; gene_name "Ddx10"; transcript_type "protein_coding"; transcript_name "Ddx10-201"; protein_id "ENSMUSP00000065198.7"; transcript_support_level "1"; mgi_id "MGI:1924841"; tag "basic"; ccdsid "CCDS52796.1"; havana_gene "OTTMUSG00000063123.1"; havana_transcript "OTTMUST00000153667.1";
chr9	HAVANA	CDS	53120989	53121076	.	-	.	gene_id "ENSMUSG00000053289.9"; transcript_id "ENSMUST00000065630.8"; exon_number "24"; exon_id "ENSMUSE00000416630.4"; gene_type "protein_coding"; gene_name "Ddx10"; transcript_type "protein_coding"; transcript_name "Ddx10-201"; protein_id "ENSMUSP00000065198.7"; transcript_support_level "1"; mgi_id "MGI:1924841"; tag "basic"; ccdsid "CCDS52796.1"; havana_gene "OTTMUSG00000063123.1"; havana_transcript "OTTMUST00000153667.1";
chr9	HAVANA	exon	53118766	53118854	.	-	.	gene_id "ENSMUSG00000053289.9"; transcript_id "ENSMUST00000065630.8"; exon_number "25"; exon_id "ENSMUSE00000416625.4"; gene_type "protein_coding"; gene_name "Ddx10"; transcript_type "protein_coding"; transcript_name "Ddx10-201"; protein_id "ENSMUSP00000065198.7"; transcript_support_level "1"; mgi_id "MGI:1924841"; tag "basic"; ccdsid "CCDS52796.1"; havana_gene "OTTMUSG00000063123.1"; havana_transcript "OTTMUST00000153667.1";
chr9	HAVANA	CDS	53118766	53118854	.	-	.	gene_id "ENSMUSG00000053289.9"; transcript_id "ENSMUST00000065630.8"; exon_number "26"; exon_id "ENSMUSE00000416625.4"; gene_type "protein_coding"; gene_name "Ddx10"; transcript_type "protein_coding"; transcript_name "Ddx10-201"; protein_id "ENSMUSP00000065198.7"; transcript_support_level "1"; mgi_id "MGI:1924841"; tag "basic"; ccdsid "CCDS52796.1"; havana_gene "OTTMUSG00000063123.1"; havana_transcript "OTTMUST00000153667.1";
chr9	HAVANA	exon	53115359	53115830	.	-	.	gene_id "ENSMUSG00000053289.9"; transcript_id "ENSMUST00000065630.8"; exon_number "27"; exon_id "ENSMUSE00000416621.4"; gene_type "protein_coding"; gene_name "Ddx10"; transcript_type "protein_coding"; transcript_name "Ddx10-201"; protein_id "ENSMUSP00000065198.7"; transcript_support_level "1"; mgi_id "MGI:1924841"; tag "basic"; ccdsid "CCDS52796.1"; havana_gene "OTTMUSG00000063123.1"; havana_transcript "OTTMUST00000153667.1";
chr9	HAVANA	CDS	53115359	53115830	.	-	.	gene_id "ENSMUSG00000053289.9"; transcript_id "ENSMUST00000065630.8"; exon_number "28"; exon_id "ENSMUSE00000416621.4"; gene_type "protein_coding"; gene_name "Ddx10"; transcript_type "protein_coding"; transcript_name "Ddx10-201"; protein_id "ENSMUSP00000065198.7"; transcript_support_level "1"; mgi_id "MGI:1924841"; tag "basic"; ccdsid "CCDS52796.1"; havana_gene "OTTMUSG00000063123.1"; havana_transcript "OTTMUST00000153667.1";
chr9	HAVANA	exon	53071198	53071317	.	-	.	gene_id "ENSMUSG00000053289.9"; transcript_id "ENSMUST00000065630.8"; exon_number "29"; exon_id "ENSMUSE00000416616.2"; gene_type "protein_coding"; gene_name "Ddx10"; transcript_type "protein_coding"; transcript_name "Ddx10-201"; protein_id "ENSMUSP00000065198.7"; transcript_support_level "1"; mgi_id "MGI:1924841"; tag "basic"; ccdsid "CCDS52796.1"; havana_gene "OTTMUSG00000063123.1"; havana_transcript "OTTMUST00000153667.1";
chr9	HAVANA	CDS	53071198	53071317	.	-	.	gene_id "ENSMUSG00000053289.9"; transcript_id "ENSMUST00000065630.8"; exon_number "30"; exon_id "ENSMUSE00000416616.2"; gene_type "protein_coding"; gene_name "Ddx10"; transcript_type "protein_coding"; transcript_name "Ddx10-201"; protein_id "ENSMUSP00000065198.7"; transcript_support_level "1"; mgi_id "MGI:1924841"; tag "basic"; ccdsid "CCDS52796.1"; havana_gene "OTTMUSG00000063123.1"; havana_transcript "OTTMUST00000153667.1";
chr9	HAVANA	exon	53068471	53068632	.	-	.	gene_id "ENSMUSG00000053289.9"; transcript_id "ENSMUST00000065630.8"; exon_number "31"; exon_id "ENSMUSE00000416608.2"; gene_type "protein_coding"; gene_name "Ddx10"; transcript_type "protein_coding"; transcript_name "Ddx10-201"; protein_id "ENSMUSP00000065198.7"; transcript_support_level "1"; mgi_id "MGI:1924841"; tag "basic"; ccdsid "CCDS52796.1"; havana_gene "OTTMUSG00000063123.1"; havana_transcript "OTTMUST00000153667.1";
chr9	HAVANA	CDS	53068471	53068632	.	-	.	gene_id "ENSMUSG00000053289.9"; transcript_id "ENSMUST00000065630.8"; exon_number "32"; exon_id "ENSMUSE00000416608.2"; gene_type "protein_coding"; gene_name "Ddx10"; transcript_type "protein_coding"; transcript_name "Ddx10-201"; protein_id "ENSMUSP00000065198.7"; transcript_support_level "1"; mgi_id "MGI:1924841"; tag "basic"; ccdsid "CCDS52796.1"; havana_gene "OTTMUSG00000063123.1"; havana_transcript "OTTMUST00000153667.1";
chr9	HAVANA	exon	53060803	53060859	.	-	.	gene_id "ENSMUSG00000053289.9"; transcript_id "ENSMUST00000065630.8"; exon_number "33"; exon_id "ENSMUSE00000416603.2"; gene_type "protein_coding"; gene_name "Ddx10"; transcript_type "protein_coding"; transcript_name "Ddx10-201"; protein_id "ENSMUSP00000065198.7"; transcript_support_level "1"; mgi_id "MGI:1924841"; tag "basic"; ccdsid "CCDS52796.1"; havana_gene "OTTMUSG00000063123.1"; havana_transcript "OTTMUST00000153667.1";
chr9	HAVANA	CDS	53060803	53060859	.	-	.	gene_id "ENSMUSG00000053289.9"; transcript_id "ENSMUST00000065630.8"; exon_number "34"; exon_id "ENSMUSE00000416603.2"; gene_type "protein_coding"; gene_name "Ddx10"; transcript_type "protein_coding"; transcript_name "Ddx10-201"; protein_id "ENSMUSP00000065198.7"; transcript_support_level "1"; mgi_id "MGI:1924841"; tag "basic"; ccdsid "CCDS52796.1"; havana_gene "OTTMUSG00000063123.1"; havana_transcript "OTTMUST00000153667.1";
chr9	HAVANA	exon	53028453	53028589	.	-	.	gene_id "ENSMUSG00000053289.9"; transcript_id "ENSMUST00000065630.8"; exon_number "35"; exon_id "ENSMUSE00000416598.2"; gene_type "protein_coding"; gene_name "Ddx10"; transcript_type "protein_coding"; transcript_name "Ddx10-201"; protein_id "ENSMUSP00000065198.7"; transcript_support_level "1"; mgi_id "MGI:1924841"; tag "basic"; ccdsid "CCDS52796.1"; havana_gene "OTTMUSG00000063123.1"; havana_transcript "OTTMUST00000153667.1";
chr9	HAVANA	CDS	53028453	53028589	.	-	.	gene_id "ENSMUSG00000053289.9"; transcript_id "ENSMUST00000065630.8"; exon_number "36"; exon_id "ENSMUSE00000416598.2"; gene_type "protein_coding"; gene_name "Ddx10"; transcript_type "protein_coding"; transcript_name "Ddx10-201"; protein_id "ENSMUSP00000065198.7"; transcript_support_level "1"; mgi_id "MGI:1924841"; tag "basic"; ccdsid "CCDS52796.1"; havana_gene "OTTMUSG00000063123.1"; havana_transcript "OTTMUST00000153667.1";
chr9	HAVANA	CDS	53010388	53010562	.	-	.	gene_id "ENSMUSG00000053289.9"; transcript_id "ENSMUST00000065630.8"; exon_number "37"; exon_id "2199";
chr9	HAVANA	stop_codon	53010385	53010387	.	-	.	gene_id "ENSMUSG00000053289.9"; transcript_id "ENSMUST00000065630.8"; exon_number "38"; exon_id "2200";
chr9	HAVANA	exon	53009935	53010562	.	-	.	gene_id "ENSMUSG00000053289.9"; transcript_id "ENSMUST00000065630.8"; exon_number "39"; exon_id "ENSMUSE00000416911.5"; gene_type "protein_coding"; gene_name "Ddx10"; transcript_type "protein_coding"; transcript_name "Ddx10-201"; protein_id "ENSMUSP00000065198.7"; transcript_support_level "1"; mgi_id "MGI:1924841"; tag "basic"; ccdsid "CCDS52796.1"; havana_gene "OTTMUSG00000063123.1"; havana_transcript "OTTMUST00000153667.1";
chr9	HAVANA	UTR	53009935	53010387	.	-	.	gene_id "ENSMUSG00000053289.9"; transcript_id "ENSMUST00000065630.8"; exon_number "40"; exon_id "2201";
chr9	IsoQuant	gene	53009936	53013257	.	-	.	gene_id "novel_gene_chr9_4146"; transcripts "1";
chr9	IsoQuant	transcript	53009936	53013257	.	-	.	gene_id "novel_gene_chr9_4146"; transcript_id "transcript4145.chr9.nnic"; exons "1";
chr9	IsoQuant	exon	53009936	53013257	.	-	.	gene_id "novel_gene_chr9_4146"; transcript_id "transcript4145.chr9.nnic"; exon_number "1"; exon_id "2202";
chr9	IsoQuant	gene	53097262	53100544	.	-	.	gene_id "novel_gene_chr9_4148"; transcripts "1";
chr9	IsoQuant	transcript	53097262	53100544	.	-	.	gene_id "novel_gene_chr9_4148"; transcript_id "transcript4147.chr9.nnic"; exons "1";
chr9	IsoQuant	exon	53097262	53100544	.	-	.	gene_id "novel_gene_chr9_4148"; transcript_id "transcript4147.chr9.nnic"; exon_number "1"; exon_id "2203";
chr9	IsoQuant	gene	53151383	53153134	.	-	.	gene_id "novel_gene_chr9_4150"; transcripts "1";
chr9	IsoQuant	transcript	53151383	53153134	.	-	.	gene_id "novel_gene_chr9_4150"; transcript_id "transcript4149.chr9.nnic"; exons "1";
chr9	IsoQuant	exon	53151383	53153134	.	-	.	gene_id "novel_gene_chr9_4150"; transcript_id "transcript4149.chr9.nnic"; exon_number "1"; exon_id "2204";
chr9	HAVANA	gene	53295325	53313167	.	+	.	gene_id "ENSMUSG00000034487.5"; transcripts "1"; gene_type "protein_coding"; gene_name "Poglut3"; mgi_id "MGI:1923765"; havana_gene "OTTMUSG00000063125.1";
chr9	HAVANA	transcript	53295325	53313167	.	+	.	gene_id "ENSMUSG00000034487.5"; transcript_id "ENSMUST00000037853.5"; exons "8"; gene_type "protein_coding"; gene_name "Poglut3"; transcript_type "protein_coding"; transcript_name "Poglut3-201"; protein_id "ENSMUSP00000039313.4"; transcript_support_level "1"; mgi_id "MGI:1923765"; tag "basic"; ccdsid "CCDS23182.1"; havana_gene "OTTMUSG00000063125.1"; havana_transcript "OTTMUST00000153669.1";
chr9	HAVANA	UTR	53295325	53295399	.	+	.	gene_id "ENSMUSG00000034487.5"; transcript_id "ENSMUST00000037853.5"; exon_number "1"; exon_id "2205";
chr9	HAVANA	exon	53295325	53295586	.	+	.	gene_id "ENSMUSG00000034487.5"; transcript_id "ENSMUST00000037853.5"; exon_number "2"; exon_id "ENSMUSE00000392542.5"; gene_type "protein_coding"; gene_name "Poglut3"; transcript_type "protein_coding"; transcript_name "Poglut3-201"; protein_id "ENSMUSP00000039313.4"; transcript_support_level "1"; mgi_id "MGI:1923765"; tag "basic"; ccdsid "CCDS23182.1"; havana_gene "OTTMUSG00000063125.1"; havana_transcript "OTTMUST00000153669.1";
chr9	HAVANA	start_codon	53295400	53295402	.	+	.	gene_id "ENSMUSG00000034487.5"; transcript_id "ENSMUST00000037853.5"; exon_number "3"; exon_id "2206";
chr9	HAVANA	CDS	53295400	53295586	.	+	.	gene_id "ENSMUSG00000034487.5"; transcript_id "ENSMUST00000037853.5"; exon_number "4"; exon_id "2207";
chr9	HAVANA	CDS	53299680	53299877	.	+	.	gene_id "ENSMUSG00000034487.5"; transcript_id "ENSMUST00000037853.5"; exon_number "5"; exon_id "ENSMUSE00000278889.2"; gene_type "protein_coding"; gene_name "Poglut3"; transcript_type "protein_coding"; transcript_name "Poglut3-201"; protein_id "ENSMUSP00000039313.4"; transcript_support_level "1"; mgi_id "MGI:1923765"; tag "basic"; ccdsid "CCDS23182.1"; havana_gene "OTTMUSG00000063125.1"; havana_transcript "OTTMUST00000153669.1";
chr9	HAVANA	exon	53299680	53299877	.	+	.	gene_id "ENSMUSG00000034487.5"; transcript_id "ENSMUST00000037853.5"; exon_number "6"; exon_id "ENSMUSE00000278889.2"; gene_type "protein_coding"; gene_name "Poglut3"; transcript_type "protein_coding"; transcript_name "Poglut3-201"; protein_id "ENSMUSP00000039313.4"; transcript_support_level "1"; mgi_id "MGI:1923765"; tag "basic"; ccdsid "CCDS23182.1"; havana_gene "OTTMUSG00000063125.1"; havana_transcript "OTTMUST00000153669.1";
chr9	HAVANA	CDS	53301735	53302021	.	+	.	gene_id "ENSMUSG00000034487.5"; transcript_id "ENSMUST00000037853.5"; exon_number "7"; exon_id "ENSMUSE00000278863.2"; gene_type "protein_coding"; gene_name "Poglut3"; transcript_type "protein_coding"; transcript_name "Poglut3-201"; protein_id "ENSMUSP00000039313.4"; transcript_support_level "1"; mgi_id "MGI:1923765"; tag "basic"; ccdsid "CCDS23182.1"; havana_gene "OTTMUSG00000063125.1"; havana_transcript "OTTMUST00000153669.1";
chr9	HAVANA	exon	53301735	53302021	.	+	.	gene_id "ENSMUSG00000034487.5"; transcript_id "ENSMUST00000037853.5"; exon_number "8"; exon_id "ENSMUSE00000278863.2"; gene_type "protein_coding"; gene_name "Poglut3"; transcript_type "protein_coding"; transcript_name "Poglut3-201"; protein_id "ENSMUSP00000039313.4"; transcript_support_level "1"; mgi_id "MGI:1923765"; tag "basic"; ccdsid "CCDS23182.1"; havana_gene "OTTMUSG00000063125.1"; havana_transcript "OTTMUST00000153669.1";
chr9	HAVANA	CDS	53303215	53303431	.	+	.	gene_id "ENSMUSG00000034487.5"; transcript_id "ENSMUST00000037853.5"; exon_number "9"; exon_id "ENSMUSE00000278841.2"; gene_type "protein_coding"; gene_name "Poglut3"; transcript_type "protein_coding"; transcript_name "Poglut3-201"; protein_id "ENSMUSP00000039313.4"; transcript_support_level "1"; mgi_id "MGI:1923765"; tag "basic"; ccdsid "CCDS23182.1"; havana_gene "OTTMUSG00000063125.1"; havana_transcript "OTTMUST00000153669.1";
chr9	HAVANA	exon	53303215	53303431	.	+	.	gene_id "ENSMUSG00000034487.5"; transcript_id "ENSMUST00000037853.5"; exon_number "10"; exon_id "ENSMUSE00000278841.2"; gene_type "protein_coding"; gene_name "Poglut3"; transcript_type "protein_coding"; transcript_name "Poglut3-201"; protein_id "ENSMUSP00000039313.4"; transcript_support_level "1"; mgi_id "MGI:1923765"; tag "basic"; ccdsid "CCDS23182.1"; havana_gene "OTTMUSG00000063125.1"; havana_transcript "OTTMUST00000153669.1";
chr9	HAVANA	CDS	53305236	53305432	.	+	.	gene_id "ENSMUSG00000034487.5"; transcript_id "ENSMUST00000037853.5"; exon_number "11"; exon_id "ENSMUSE00000278823.2"; gene_type "protein_coding"; gene_name "Poglut3"; transcript_type "protein_coding"; transcript_name "Poglut3-201"; protein_id "ENSMUSP00000039313.4"; transcript_support_level "1"; mgi_id "MGI:1923765"; tag "basic"; ccdsid "CCDS23182.1"; havana_gene "OTTMUSG00000063125.1"; havana_transcript "OTTMUST00000153669.1";
chr9	HAVANA	exon	53305236	53305432	.	+	.	gene_id "ENSMUSG00000034487.5"; transcript_id "ENSMUST00000037853.5"; exon_number "12"; exon_id "ENSMUSE00000278823.2"; gene_type "protein_coding"; gene_name "Poglut3"; transcript_type "protein_coding"; transcript_name "Poglut3-201"; protein_id "ENSMUSP00000039313.4"; transcript_support_level "1"; mgi_id "MGI:1923765"; tag "basic"; ccdsid "CCDS23182.1"; havana_gene "OTTMUSG00000063125.1"; havana_transcript "OTTMUST00000153669.1";
chr9	HAVANA	CDS	53307144	53307338	.	+	.	gene_id "ENSMUSG00000034487.5"; transcript_id "ENSMUST00000037853.5"; exon_number "13"; exon_id "ENSMUSE00000278807.2"; gene_type "protein_coding"; gene_name "Poglut3"; transcript_type "protein_coding"; transcript_name "Poglut3-201"; protein_id "ENSMUSP00000039313.4"; transcript_support_level "1"; mgi_id "MGI:1923765"; tag "basic"; ccdsid "CCDS23182.1"; havana_gene "OTTMUSG00000063125.1"; havana_transcript "OTTMUST00000153669.1";
chr9	HAVANA	exon	53307144	53307338	.	+	.	gene_id "ENSMUSG00000034487.5"; transcript_id "ENSMUST00000037853.5"; exon_number "14"; exon_id "ENSMUSE00000278807.2"; gene_type "protein_coding"; gene_name "Poglut3"; transcript_type "protein_coding"; transcript_name "Poglut3-201"; protein_id "ENSMUSP00000039313.4"; transcript_support_level "1"; mgi_id "MGI:1923765"; tag "basic"; ccdsid "CCDS23182.1"; havana_gene "OTTMUSG00000063125.1"; havana_transcript "OTTMUST00000153669.1";
chr9	HAVANA	CDS	53309220	53309324	.	+	.	gene_id "ENSMUSG00000034487.5"; transcript_id "ENSMUST00000037853.5"; exon_number "15"; exon_id "ENSMUSE00000278781.2"; gene_type "protein_coding"; gene_name "Poglut3"; transcript_type "protein_coding"; transcript_name "Poglut3-201"; protein_id "ENSMUSP00000039313.4"; transcript_support_level "1"; mgi_id "MGI:1923765"; tag "basic"; ccdsid "CCDS23182.1"; havana_gene "OTTMUSG00000063125.1"; havana_transcript "OTTMUST00000153669.1";
chr9	HAVANA	exon	53309220	53309324	.	+	.	gene_id "ENSMUSG00000034487.5"; transcript_id "ENSMUST00000037853.5"; exon_number "16"; exon_id "ENSMUSE00000278781.2"; gene_type "protein_coding"; gene_name "Poglut3"; transcript_type "protein_coding"; transcript_name "Poglut3-201"; protein_id "ENSMUSP00000039313.4"; transcript_support_level "1"; mgi_id "MGI:1923765"; tag "basic"; ccdsid "CCDS23182.1"; havana_gene "OTTMUSG00000063125.1"; havana_transcript "OTTMUST00000153669.1";
chr9	HAVANA	CDS	53310987	53311109	.	+	.	gene_id "ENSMUSG00000034487.5"; transcript_id "ENSMUST00000037853.5"; exon_number "17"; exon_id "2208";
chr9	HAVANA	exon	53310987	53313167	.	+	.	gene_id "ENSMUSG00000034487.5"; transcript_id "ENSMUST00000037853.5"; exon_number "18"; exon_id "ENSMUSE00000346347.4"; gene_type "protein_coding"; gene_name "Poglut3"; transcript_type "protein_coding"; transcript_name "Poglut3-201"; protein_id "ENSMUSP00000039313.4"; transcript_support_level "1"; mgi_id "MGI:1923765"; tag "basic"; ccdsid "CCDS23182.1"; havana_gene "OTTMUSG00000063125.1"; havana_transcript "OTTMUST00000153669.1";
chr9	HAVANA	stop_codon	53311110	53311112	.	+	.	gene_id "ENSMUSG00000034487.5"; transcript_id "ENSMUST00000037853.5"; exon_number "19"; exon_id "2209";
chr9	HAVANA	UTR	53311110	53313167	.	+	.	gene_id "ENSMUSG00000034487.5"; transcript_id "ENSMUST00000037853.5"; exon_number "20"; exon_id "2210";
chr9	IsoQuant	gene	53348433	53350921	.	-	.	gene_id "novel_gene_chr9_4183"; transcripts "1";
chr9	IsoQuant	transcript	53348433	53350921	.	-	.	gene_id "novel_gene_chr9_4183"; transcript_id "transcript4182.chr9.nnic"; exons "1";
chr9	IsoQuant	exon	53348433	53350921	.	-	.	gene_id "novel_gene_chr9_4183"; transcript_id "transcript4182.chr9.nnic"; exon_number "1"; exon_id "2211";
chr9	HAVANA	gene	53350449	53448221	.	-	.	gene_id "ENSMUSG00000034218.17"; transcripts "4"; gene_type "protein_coding"; gene_name "Atm"; mgi_id "MGI:107202"; havana_gene "OTTMUSG00000031707.1";
chr9	IsoQuant	transcript	53426018	53448221	.	-	.	gene_id "ENSMUSG00000034218.17"; transcript_id "transcript4170.chr9.nic"; exons "11";
chr9	IsoQuant	exon	53447863	53448221	.	-	.	gene_id "ENSMUSG00000034218.17"; transcript_id "transcript4170.chr9.nic"; exon_number "1"; exon_id "2212";
chr9	IsoQuant	exon	53445165	53445266	.	-	.	gene_id "ENSMUSG00000034218.17"; transcript_id "transcript4170.chr9.nic"; exon_number "2"; exon_id "ENSMUSE00001248548.2";
chr9	IsoQuant	exon	53444960	53445072	.	-	.	gene_id "ENSMUSG00000034218.17"; transcript_id "transcript4170.chr9.nic"; exon_number "3"; exon_id "ENSMUSE00001220502.2";
chr9	IsoQuant	exon	53442931	53443076	.	-	.	gene_id "ENSMUSG00000034218.17"; transcript_id "transcript4170.chr9.nic"; exon_number "4"; exon_id "ENSMUSE00001302971.2";
chr9	IsoQuant	exon	53438473	53438637	.	-	.	gene_id "ENSMUSG00000034218.17"; transcript_id "transcript4170.chr9.nic"; exon_number "5"; exon_id "ENSMUSE00001258818.2";
chr9	IsoQuant	exon	53435647	53435812	.	-	.	gene_id "ENSMUSG00000034218.17"; transcript_id "transcript4170.chr9.nic"; exon_number "6"; exon_id "ENSMUSE00001236498.2";
chr9	IsoQuant	exon	53433348	53433586	.	-	.	gene_id "ENSMUSG00000034218.17"; transcript_id "transcript4170.chr9.nic"; exon_number "7"; exon_id "ENSMUSE00000278344.2";
chr9	IsoQuant	exon	53431292	53431455	.	-	.	gene_id "ENSMUSG00000034218.17"; transcript_id "transcript4170.chr9.nic"; exon_number "8"; exon_id "ENSMUSE00000278316.2";
chr9	IsoQuant	exon	53429803	53429969	.	-	.	gene_id "ENSMUSG00000034218.17"; transcript_id "transcript4170.chr9.nic"; exon_number "9"; exon_id "ENSMUSE00000278292.2";
chr9	IsoQuant	exon	53427505	53427876	.	-	.	gene_id "ENSMUSG00000034218.17"; transcript_id "transcript4170.chr9.nic"; exon_number "10"; exon_id "ENSMUSE00000278269.2";
chr9	IsoQuant	exon	53426018	53426652	.	-	.	gene_id "ENSMUSG00000034218.17"; transcript_id "transcript4170.chr9.nic"; exon_number "11"; exon_id "2213";
chr9	IsoQuant	transcript	53427383	53448110	.	-	.	gene_id "ENSMUSG00000034218.17"; transcript_id "transcript4173.chr9.nic"; exons "10";
chr9	IsoQuant	exon	53447863	53448110	.	-	.	gene_id "ENSMUSG00000034218.17"; transcript_id "transcript4173.chr9.nic"; exon_number "1"; exon_id "2214";
chr9	IsoQuant	exon	53445165	53445266	.	-	.	gene_id "ENSMUSG00000034218.17"; transcript_id "transcript4173.chr9.nic"; exon_number "2"; exon_id "ENSMUSE00001248548.2";
chr9	IsoQuant	exon	53444960	53445072	.	-	.	gene_id "ENSMUSG00000034218.17"; transcript_id "transcript4173.chr9.nic"; exon_number "3"; exon_id "ENSMUSE00001220502.2";
chr9	IsoQuant	exon	53442931	53443076	.	-	.	gene_id "ENSMUSG00000034218.17"; transcript_id "transcript4173.chr9.nic"; exon_number "4"; exon_id "ENSMUSE00001302971.2";
chr9	IsoQuant	exon	53438473	53438637	.	-	.	gene_id "ENSMUSG00000034218.17"; transcript_id "transcript4173.chr9.nic"; exon_number "5"; exon_id "ENSMUSE00001258818.2";
chr9	IsoQuant	exon	53435647	53435812	.	-	.	gene_id "ENSMUSG00000034218.17"; transcript_id "transcript4173.chr9.nic"; exon_number "6"; exon_id "ENSMUSE00001236498.2";
chr9	IsoQuant	exon	53433348	53433586	.	-	.	gene_id "ENSMUSG00000034218.17"; transcript_id "transcript4173.chr9.nic"; exon_number "7"; exon_id "ENSMUSE00000278344.2";
chr9	IsoQuant	exon	53431292	53431455	.	-	.	gene_id "ENSMUSG00000034218.17"; transcript_id "transcript4173.chr9.nic"; exon_number "8"; exon_id "ENSMUSE00000278316.2";
chr9	IsoQuant	exon	53429803	53429969	.	-	.	gene_id "ENSMUSG00000034218.17"; transcript_id "transcript4173.chr9.nic"; exon_number "9"; exon_id "ENSMUSE00000278292.2";
chr9	IsoQuant	exon	53427383	53427876	.	-	.	gene_id "ENSMUSG00000034218.17"; transcript_id "transcript4173.chr9.nic"; exon_number "10"; exon_id "2215";
chr9	IsoQuant	transcript	53434504	53448040	.	-	.	gene_id "ENSMUSG00000034218.17"; transcript_id "transcript4177.chr9.nic"; exons "5";
chr9	IsoQuant	exon	53447863	53448040	.	-	.	gene_id "ENSMUSG00000034218.17"; transcript_id "transcript4177.chr9.nic"; exon_number "1"; exon_id "ENSMUSE00000712569.2";
chr9	IsoQuant	exon	53445165	53445266	.	-	.	gene_id "ENSMUSG00000034218.17"; transcript_id "transcript4177.chr9.nic"; exon_number "2"; exon_id "ENSMUSE00001248548.2";
chr9	IsoQuant	exon	53444960	53445072	.	-	.	gene_id "ENSMUSG00000034218.17"; transcript_id "transcript4177.chr9.nic"; exon_number "3"; exon_id "ENSMUSE00001220502.2";
chr9	IsoQuant	exon	53442931	53443076	.	-	.	gene_id "ENSMUSG00000034218.17"; transcript_id "transcript4177.chr9.nic"; exon_number "4"; exon_id "ENSMUSE00001302971.2";
chr9	IsoQuant	exon	53434504	53438637	.	-	.	gene_id "ENSMUSG00000034218.17"; transcript_id "transcript4177.chr9.nic"; exon_number "5"; exon_id "2216";
chr9	HAVANA	transcript	53350449	53445266	.	-	.	gene_id "ENSMUSG00000034218.17"; transcript_id "ENSMUST00000118282.9"; exons "62"; gene_type "protein_coding"; gene_name "Atm"; transcript_type "protein_coding"; transcript_name "Atm-201"; protein_id "ENSMUSP00000113388.3"; transcript_support_level "5"; mgi_id "MGI:107202"; tag "basic"; havana_gene "OTTMUSG00000031707.1"; havana_transcript "OTTMUST00000173122.1";
chr9	HAVANA	UTR	53445237	53445266	.	-	.	gene_id "ENSMUSG00000034218.17"; transcript_id "ENSMUST00000118282.9"; exon_number "1"; exon_id "2217";
chr9	HAVANA	start_codon	53445234	53445236	.	-	.	gene_id "ENSMUSG00000034218.17"; transcript_id "ENSMUST00000118282.9"; exon_number "2"; exon_id "2218";
chr9	HAVANA	exon	53445165	53445266	.	-	.	gene_id "ENSMUSG00000034218.17"; transcript_id "ENSMUST00000118282.9"; exon_number "3"; exon_id "ENSMUSE00001248548.2"; gene_type "protein_coding"; gene_name "Atm"; transcript_type "protein_coding"; transcript_name "Atm-201"; protein_id "ENSMUSP00000113388.3"; transcript_support_level "5"; mgi_id "MGI:107202"; tag "basic"; havana_gene "OTTMUSG00000031707.1"; havana_transcript "OTTMUST00000173122.1";
chr9	HAVANA	CDS	53445165	53445236	.	-	.	gene_id "ENSMUSG00000034218.17"; transcript_id "ENSMUST00000118282.9"; exon_number "4"; exon_id "2219";
chr9	HAVANA	exon	53444960	53445072	.	-	.	gene_id "ENSMUSG00000034218.17"; transcript_id "ENSMUST00000118282.9"; exon_number "5"; exon_id "ENSMUSE00001220502.2"; gene_type "protein_coding"; gene_name "Atm"; transcript_type "protein_coding"; transcript_name "Atm-201"; protein_id "ENSMUSP00000113388.3"; transcript_support_level "5"; mgi_id "MGI:107202"; tag "basic"; havana_gene "OTTMUSG00000031707.1"; havana_transcript "OTTMUST00000173122.1";
chr9	HAVANA	CDS	53444960	53445072	.	-	.	gene_id "ENSMUSG00000034218.17"; transcript_id "ENSMUST00000118282.9"; exon_number "6"; exon_id "ENSMUSE00001220502.2"; gene_type "protein_coding"; gene_name "Atm"; transcript_type "protein_coding"; transcript_name "Atm-201"; protein_id "ENSMUSP00000113388.3"; transcript_support_level "5"; mgi_id "MGI:107202"; tag "basic"; havana_gene "OTTMUSG00000031707.1"; havana_transcript "OTTMUST00000173122.1";
chr9	HAVANA	exon	53442931	53443076	.	-	.	gene_id "ENSMUSG00000034218.17"; transcript_id "ENSMUST00000118282.9"; exon_number "7"; exon_id "ENSMUSE00001302971.2"; gene_type "protein_coding"; gene_name "Atm"; transcript_type "protein_coding"; transcript_name "Atm-201"; protein_id "ENSMUSP00000113388.3"; transcript_support_level "5"; mgi_id "MGI:107202"; tag "basic"; havana_gene "OTTMUSG00000031707.1"; havana_transcript "OTTMUST00000173122.1";
chr9	HAVANA	CDS	53442931	53443076	.	-	.	gene_id "ENSMUSG00000034218.17"; transcript_id "ENSMUST00000118282.9"; exon_number "8"; exon_id "ENSMUSE00001302971.2"; gene_type "protein_coding"; gene_name "Atm"; transcript_type "protein_coding"; transcript_name "Atm-201"; protein_id "ENSMUSP00000113388.3"; transcript_support_level "5"; mgi_id "MGI:107202"; tag "basic"; havana_gene "OTTMUSG00000031707.1"; havana_transcript "OTTMUST00000173122.1";
chr9	HAVANA	exon	53438473	53438637	.	-	.	gene_id "ENSMUSG00000034218.17"; transcript_id "ENSMUST00000118282.9"; exon_number "9"; exon_id "ENSMUSE00001258818.2"; gene_type "protein_coding"; gene_name "Atm"; transcript_type "protein_coding"; transcript_name "Atm-201"; protein_id "ENSMUSP00000113388.3"; transcript_support_level "5"; mgi_id "MGI:107202"; tag "basic"; havana_gene "OTTMUSG00000031707.1"; havana_transcript "OTTMUST00000173122.1";
chr9	HAVANA	CDS	53438473	53438637	.	-	.	gene_id "ENSMUSG00000034218.17"; transcript_id "ENSMUST00000118282.9"; exon_number "10"; exon_id "ENSMUSE00001258818.2"; gene_type "protein_coding"; gene_name "Atm"; transcript_type "protein_coding"; transcript_name "Atm-201"; protein_id "ENSMUSP00000113388.3"; transcript_support_level "5"; mgi_id "MGI:107202"; tag "basic"; havana_gene "OTTMUSG00000031707.1"; havana_transcript "OTTMUST00000173122.1";
chr9	HAVANA	exon	53435647	53435812	.	-	.	gene_id "ENSMUSG00000034218.17"; transcript_id "ENSMUST00000118282.9"; exon_number "11"; exon_id "ENSMUSE00001236498.2"; gene_type "protein_coding"; gene_name "Atm"; transcript_type "protein_coding"; transcript_name "Atm-201"; protein_id "ENSMUSP00000113388.3"; transcript_support_level "5"; mgi_id "MGI:107202"; tag "basic"; havana_gene "OTTMUSG00000031707.1"; havana_transcript "OTTMUST00000173122.1";
chr9	HAVANA	CDS	53435647	53435812	.	-	.	gene_id "ENSMUSG00000034218.17"; transcript_id "ENSMUST00000118282.9"; exon_number "12"; exon_id "ENSMUSE00001236498.2"; gene_type "protein_coding"; gene_name "Atm"; transcript_type "protein_coding"; transcript_name "Atm-201"; protein_id "ENSMUSP00000113388.3"; transcript_support_level "5"; mgi_id "MGI:107202"; tag "basic"; havana_gene "OTTMUSG00000031707.1"; havana_transcript "OTTMUST00000173122.1";
chr9	HAVANA	exon	53433348	53433586	.	-	.	gene_id "ENSMUSG00000034218.17"; transcript_id "ENSMUST00000118282.9"; exon_number "13"; exon_id "ENSMUSE00000278344.2"; gene_type "protein_coding"; gene_name "Atm"; transcript_type "protein_coding"; transcript_name "Atm-201"; protein_id "ENSMUSP00000113388.3"; transcript_support_level "5"; mgi_id "MGI:107202"; tag "basic"; havana_gene "OTTMUSG00000031707.1"; havana_transcript "OTTMUST00000173122.1";
chr9	HAVANA	CDS	53433348	53433586	.	-	.	gene_id "ENSMUSG00000034218.17"; transcript_id "ENSMUST00000118282.9"; exon_number "14"; exon_id "ENSMUSE00000278344.2"; gene_type "protein_coding"; gene_name "Atm"; transcript_type "protein_coding"; transcript_name "Atm-201"; protein_id "ENSMUSP00000113388.3"; transcript_support_level "5"; mgi_id "MGI:107202"; tag "basic"; havana_gene "OTTMUSG00000031707.1"; havana_transcript "OTTMUST00000173122.1";
chr9	HAVANA	exon	53431292	53431455	.	-	.	gene_id "ENSMUSG00000034218.17"; transcript_id "ENSMUST00000118282.9"; exon_number "15"; exon_id "ENSMUSE00000278316.2"; gene_type "protein_coding"; gene_name "Atm"; transcript_type "protein_coding"; transcript_name "Atm-201"; protein_id "ENSMUSP00000113388.3"; transcript_support_level "5"; mgi_id "MGI:107202"; tag "basic"; havana_gene "OTTMUSG00000031707.1"; havana_transcript "OTTMUST00000173122.1";
chr9	HAVANA	CDS	53431292	53431455	.	-	.	gene_id "ENSMUSG00000034218.17"; transcript_id "ENSMUST00000118282.9"; exon_number "16"; exon_id "ENSMUSE00000278316.2"; gene_type "protein_coding"; gene_name "Atm"; transcript_type "protein_coding"; transcript_name "Atm-201"; protein_id "ENSMUSP00000113388.3"; transcript_support_level "5"; mgi_id "MGI:107202"; tag "basic"; havana_gene "OTTMUSG00000031707.1"; havana_transcript "OTTMUST00000173122.1";
chr9	HAVANA	exon	53429803	53429969	.	-	.	gene_id "ENSMUSG00000034218.17"; transcript_id "ENSMUST00000118282.9"; exon_number "17"; exon_id "ENSMUSE00000278292.2"; gene_type "protein_coding"; gene_name "Atm"; transcript_type "protein_coding"; transcript_name "Atm-201"; protein_id "ENSMUSP00000113388.3"; transcript_support_level "5"; mgi_id "MGI:107202"; tag "basic"; havana_gene "OTTMUSG00000031707.1"; havana_transcript "OTTMUST00000173122.1";
chr9	HAVANA	CDS	53429803	53429969	.	-	.	gene_id "ENSMUSG00000034218.17"; transcript_id "ENSMUST00000118282.9"; exon_number "18"; exon_id "ENSMUSE00000278292.2"; gene_type "protein_coding"; gene_name "Atm"; transcript_type "protein_coding"; transcript_name "Atm-201"; protein_id "ENSMUSP00000113388.3"; transcript_support_level "5"; mgi_id "MGI:107202"; tag "basic"; havana_gene "OTTMUSG00000031707.1"; havana_transcript "OTTMUST00000173122.1";
chr9	HAVANA	exon	53427505	53427876	.	-	.	gene_id "ENSMUSG00000034218.17"; transcript_id "ENSMUST00000118282.9"; exon_number "19"; exon_id "ENSMUSE00000278269.2"; gene_type "protein_coding"; gene_name "Atm"; transcript_type "protein_coding"; transcript_name "Atm-201"; protein_id "ENSMUSP00000113388.3"; transcript_support_level "5"; mgi_id "MGI:107202"; tag "basic"; havana_gene "OTTMUSG00000031707.1"; havana_transcript "OTTMUST00000173122.1";
chr9	HAVANA	CDS	53427505	53427876	.	-	.	gene_id "ENSMUSG00000034218.17"; transcript_id "ENSMUST00000118282.9"; exon_number "20"; exon_id "ENSMUSE00000278269.2"; gene_type "protein_coding"; gene_name "Atm"; transcript_type "protein_coding"; transcript_name "Atm-201"; protein_id "ENSMUSP00000113388.3"; transcript_support_level "5"; mgi_id "MGI:107202"; tag "basic"; havana_gene "OTTMUSG00000031707.1"; havana_transcript "OTTMUST00000173122.1";
chr9	HAVANA	exon	53426458	53426652	.	-	.	gene_id "ENSMUSG00000034218.17"; transcript_id "ENSMUST00000118282.9"; exon_number "21"; exon_id "ENSMUSE00000278249.2"; gene_type "protein_coding"; gene_name "Atm"; transcript_type "protein_coding"; transcript_name "Atm-201"; protein_id "ENSMUSP00000113388.3"; transcript_support_level "5"; mgi_id "MGI:107202"; tag "basic"; havana_gene "OTTMUSG00000031707.1"; havana_transcript "OTTMUST00000173122.1";
chr9	HAVANA	CDS	53426458	53426652	.	-	.	gene_id "ENSMUSG00000034218.17"; transcript_id "ENSMUST00000118282.9"; exon_number "22"; exon_id "ENSMUSE00000278249.2"; gene_type "protein_coding"; gene_name "Atm"; transcript_type "protein_coding"; transcript_name "Atm-201"; protein_id "ENSMUSP00000113388.3"; transcript_support_level "5"; mgi_id "MGI:107202"; tag "basic"; havana_gene "OTTMUSG00000031707.1"; havana_transcript "OTTMUST00000173122.1";
chr9	HAVANA	exon	53424405	53424500	.	-	.	gene_id "ENSMUSG00000034218.17"; transcript_id "ENSMUST00000118282.9"; exon_number "23"; exon_id "ENSMUSE00000278239.2"; gene_type "protein_coding"; gene_name "Atm"; transcript_type "protein_coding"; transcript_name "Atm-201"; protein_id "ENSMUSP00000113388.3"; transcript_support_level "5"; mgi_id "MGI:107202"; tag "basic"; havana_gene "OTTMUSG00000031707.1"; havana_transcript "OTTMUST00000173122.1";
chr9	HAVANA	CDS	53424405	53424500	.	-	.	gene_id "ENSMUSG00000034218.17"; transcript_id "ENSMUST00000118282.9"; exon_number "24"; exon_id "ENSMUSE00000278239.2"; gene_type "protein_coding"; gene_name "Atm"; transcript_type "protein_coding"; transcript_name "Atm-201"; protein_id "ENSMUSP00000113388.3"; transcript_support_level "5"; mgi_id "MGI:107202"; tag "basic"; havana_gene "OTTMUSG00000031707.1"; havana_transcript "OTTMUST00000173122.1";
chr9	HAVANA	exon	53423004	53423229	.	-	.	gene_id "ENSMUSG00000034218.17"; transcript_id "ENSMUST00000118282.9"; exon_number "25"; exon_id "ENSMUSE00000278214.2"; gene_type "protein_coding"; gene_name "Atm"; transcript_type "protein_coding"; transcript_name "Atm-201"; protein_id "ENSMUSP00000113388.3"; transcript_support_level "5"; mgi_id "MGI:107202"; tag "basic"; havana_gene "OTTMUSG00000031707.1"; havana_transcript "OTTMUST00000173122.1";
chr9	HAVANA	CDS	53423004	53423229	.	-	.	gene_id "ENSMUSG00000034218.17"; transcript_id "ENSMUST00000118282.9"; exon_number "26"; exon_id "ENSMUSE00000278214.2"; gene_type "protein_coding"; gene_name "Atm"; transcript_type "protein_coding"; transcript_name "Atm-201"; protein_id "ENSMUSP00000113388.3"; transcript_support_level "5"; mgi_id "MGI:107202"; tag "basic"; havana_gene "OTTMUSG00000031707.1"; havana_transcript "OTTMUST00000173122.1";
chr9	HAVANA	exon	53421463	53421588	.	-	.	gene_id "ENSMUSG00000034218.17"; transcript_id "ENSMUST00000118282.9"; exon_number "27"; exon_id "ENSMUSE00000278195.2"; gene_type "protein_coding"; gene_name "Atm"; transcript_type "protein_coding"; transcript_name "Atm-201"; protein_id "ENSMUSP00000113388.3"; transcript_support_level "5"; mgi_id "MGI:107202"; tag "basic"; havana_gene "OTTMUSG00000031707.1"; havana_transcript "OTTMUST00000173122.1";
chr9	HAVANA	CDS	53421463	53421588	.	-	.	gene_id "ENSMUSG00000034218.17"; transcript_id "ENSMUST00000118282.9"; exon_number "28"; exon_id "ENSMUSE00000278195.2"; gene_type "protein_coding"; gene_name "Atm"; transcript_type "protein_coding"; transcript_name "Atm-201"; protein_id "ENSMUSP00000113388.3"; transcript_support_level "5"; mgi_id "MGI:107202"; tag "basic"; havana_gene "OTTMUSG00000031707.1"; havana_transcript "OTTMUST00000173122.1";
chr9	HAVANA	exon	53419078	53419203	.	-	.	gene_id "ENSMUSG00000034218.17"; transcript_id "ENSMUST00000118282.9"; exon_number "29"; exon_id "ENSMUSE00000278173.2"; gene_type "protein_coding"; gene_name "Atm"; transcript_type "protein_coding"; transcript_name "Atm-201"; protein_id "ENSMUSP00000113388.3"; transcript_support_level "5"; mgi_id "MGI:107202"; tag "basic"; havana_gene "OTTMUSG00000031707.1"; havana_transcript "OTTMUST00000173122.1";
chr9	HAVANA	CDS	53419078	53419203	.	-	.	gene_id "ENSMUSG00000034218.17"; transcript_id "ENSMUST00000118282.9"; exon_number "30"; exon_id "ENSMUSE00000278173.2"; gene_type "protein_coding"; gene_name "Atm"; transcript_type "protein_coding"; transcript_name "Atm-201"; protein_id "ENSMUSP00000113388.3"; transcript_support_level "5"; mgi_id "MGI:107202"; tag "basic"; havana_gene "OTTMUSG00000031707.1"; havana_transcript "OTTMUST00000173122.1";
chr9	HAVANA	exon	53417843	53417932	.	-	.	gene_id "ENSMUSG00000034218.17"; transcript_id "ENSMUST00000118282.9"; exon_number "31"; exon_id "ENSMUSE00000278146.2"; gene_type "protein_coding"; gene_name "Atm"; transcript_type "protein_coding"; transcript_name "Atm-201"; protein_id "ENSMUSP00000113388.3"; transcript_support_level "5"; mgi_id "MGI:107202"; tag "basic"; havana_gene "OTTMUSG00000031707.1"; havana_transcript "OTTMUST00000173122.1";
chr9	HAVANA	CDS	53417843	53417932	.	-	.	gene_id "ENSMUSG00000034218.17"; transcript_id "ENSMUST00000118282.9"; exon_number "32"; exon_id "ENSMUSE00000278146.2"; gene_type "protein_coding"; gene_name "Atm"; transcript_type "protein_coding"; transcript_name "Atm-201"; protein_id "ENSMUSP00000113388.3"; transcript_support_level "5"; mgi_id "MGI:107202"; tag "basic"; havana_gene "OTTMUSG00000031707.1"; havana_transcript "OTTMUST00000173122.1";
chr9	HAVANA	exon	53415246	53415426	.	-	.	gene_id "ENSMUSG00000034218.17"; transcript_id "ENSMUST00000118282.9"; exon_number "33"; exon_id "ENSMUSE00000278116.2"; gene_type "protein_coding"; gene_name "Atm"; transcript_type "protein_coding"; transcript_name "Atm-201"; protein_id "ENSMUSP00000113388.3"; transcript_support_level "5"; mgi_id "MGI:107202"; tag "basic"; havana_gene "OTTMUSG00000031707.1"; havana_transcript "OTTMUST00000173122.1";
chr9	HAVANA	CDS	53415246	53415426	.	-	.	gene_id "ENSMUSG00000034218.17"; transcript_id "ENSMUST00000118282.9"; exon_number "34"; exon_id "ENSMUSE00000278116.2"; gene_type "protein_coding"; gene_name "Atm"; transcript_type "protein_coding"; transcript_name "Atm-201"; protein_id "ENSMUSP00000113388.3"; transcript_support_level "5"; mgi_id "MGI:107202"; tag "basic"; havana_gene "OTTMUSG00000031707.1"; havana_transcript "OTTMUST00000173122.1";
chr9	HAVANA	exon	53414245	53414444	.	-	.	gene_id "ENSMUSG00000034218.17"; transcript_id "ENSMUST00000118282.9"; exon_number "35"; exon_id "ENSMUSE00000278091.2"; gene_type "protein_coding"; gene_name "Atm"; transcript_type "protein_coding"; transcript_name "Atm-201"; protein_id "ENSMUSP00000113388.3"; transcript_support_level "5"; mgi_id "MGI:107202"; tag "basic"; havana_gene "OTTMUSG00000031707.1"; havana_transcript "OTTMUST00000173122.1";
chr9	HAVANA	CDS	53414245	53414444	.	-	.	gene_id "ENSMUSG00000034218.17"; transcript_id "ENSMUST00000118282.9"; exon_number "36"; exon_id "ENSMUSE00000278091.2"; gene_type "protein_coding"; gene_name "Atm"; transcript_type "protein_coding"; transcript_name "Atm-201"; protein_id "ENSMUSP00000113388.3"; transcript_support_level "5"; mgi_id "MGI:107202"; tag "basic"; havana_gene "OTTMUSG00000031707.1"; havana_transcript "OTTMUST00000173122.1";
chr9	HAVANA	exon	53412220	53412302	.	-	.	gene_id "ENSMUSG00000034218.17"; transcript_id "ENSMUST00000118282.9"; exon_number "37"; exon_id "ENSMUSE00000278071.2"; gene_type "protein_coding"; gene_name "Atm"; transcript_type "protein_coding"; transcript_name "Atm-201"; protein_id "ENSMUSP00000113388.3"; transcript_support_level "5"; mgi_id "MGI:107202"; tag "basic"; havana_gene "OTTMUSG00000031707.1"; havana_transcript "OTTMUST00000173122.1";
chr9	HAVANA	CDS	53412220	53412302	.	-	.	gene_id "ENSMUSG00000034218.17"; transcript_id "ENSMUST00000118282.9"; exon_number "38"; exon_id "ENSMUSE00000278071.2"; gene_type "protein_coding"; gene_name "Atm"; transcript_type "protein_coding"; transcript_name "Atm-201"; protein_id "ENSMUSP00000113388.3"; transcript_support_level "5"; mgi_id "MGI:107202"; tag "basic"; havana_gene "OTTMUSG00000031707.1"; havana_transcript "OTTMUST00000173122.1";
chr9	HAVANA	exon	53411972	53412127	.	-	.	gene_id "ENSMUSG00000034218.17"; transcript_id "ENSMUST00000118282.9"; exon_number "39"; exon_id "ENSMUSE00000278042.2"; gene_type "protein_coding"; gene_name "Atm"; transcript_type "protein_coding"; transcript_name "Atm-201"; protein_id "ENSMUSP00000113388.3"; transcript_support_level "5"; mgi_id "MGI:107202"; tag "basic"; havana_gene "OTTMUSG00000031707.1"; havana_transcript "OTTMUST00000173122.1";
chr9	HAVANA	CDS	53411972	53412127	.	-	.	gene_id "ENSMUSG00000034218.17"; transcript_id "ENSMUST00000118282.9"; exon_number "40"; exon_id "ENSMUSE00000278042.2"; gene_type "protein_coding"; gene_name "Atm"; transcript_type "protein_coding"; transcript_name "Atm-201"; protein_id "ENSMUSP00000113388.3"; transcript_support_level "5"; mgi_id "MGI:107202"; tag "basic"; havana_gene "OTTMUSG00000031707.1"; havana_transcript "OTTMUST00000173122.1";
chr9	HAVANA	exon	53410422	53410497	.	-	.	gene_id "ENSMUSG00000034218.17"; transcript_id "ENSMUST00000118282.9"; exon_number "41"; exon_id "ENSMUSE00000278013.2"; gene_type "protein_coding"; gene_name "Atm"; transcript_type "protein_coding"; transcript_name "Atm-201"; protein_id "ENSMUSP00000113388.3"; transcript_support_level "5"; mgi_id "MGI:107202"; tag "basic"; havana_gene "OTTMUSG00000031707.1"; havana_transcript "OTTMUST00000173122.1";
chr9	HAVANA	CDS	53410422	53410497	.	-	.	gene_id "ENSMUSG00000034218.17"; transcript_id "ENSMUST00000118282.9"; exon_number "42"; exon_id "ENSMUSE00000278013.2"; gene_type "protein_coding"; gene_name "Atm"; transcript_type "protein_coding"; transcript_name "Atm-201"; protein_id "ENSMUSP00000113388.3"; transcript_support_level "5"; mgi_id "MGI:107202"; tag "basic"; havana_gene "OTTMUSG00000031707.1"; havana_transcript "OTTMUST00000173122.1";
chr9	HAVANA	exon	53410157	53410287	.	-	.	gene_id "ENSMUSG00000034218.17"; transcript_id "ENSMUST00000118282.9"; exon_number "43"; exon_id "ENSMUSE00000277986.2"; gene_type "protein_coding"; gene_name "Atm"; transcript_type "protein_coding"; transcript_name "Atm-201"; protein_id "ENSMUSP00000113388.3"; transcript_support_level "5"; mgi_id "MGI:107202"; tag "basic"; havana_gene "OTTMUSG00000031707.1"; havana_transcript "OTTMUST00000173122.1";
chr9	HAVANA	CDS	53410157	53410287	.	-	.	gene_id "ENSMUSG00000034218.17"; transcript_id "ENSMUST00000118282.9"; exon_number "44"; exon_id "ENSMUSE00000277986.2"; gene_type "protein_coding"; gene_name "Atm"; transcript_type "protein_coding"; transcript_name "Atm-201"; protein_id "ENSMUSP00000113388.3"; transcript_support_level "5"; mgi_id "MGI:107202"; tag "basic"; havana_gene "OTTMUSG00000031707.1"; havana_transcript "OTTMUST00000173122.1";
chr9	HAVANA	exon	53408433	53408553	.	-	.	gene_id "ENSMUSG00000034218.17"; transcript_id "ENSMUST00000118282.9"; exon_number "45"; exon_id "ENSMUSE00000277966.2"; gene_type "protein_coding"; gene_name "Atm"; transcript_type "protein_coding"; transcript_name "Atm-201"; protein_id "ENSMUSP00000113388.3"; transcript_support_level "5"; mgi_id "MGI:107202"; tag "basic"; havana_gene "OTTMUSG00000031707.1"; havana_transcript "OTTMUST00000173122.1";
chr9	HAVANA	CDS	53408433	53408553	.	-	.	gene_id "ENSMUSG00000034218.17"; transcript_id "ENSMUST00000118282.9"; exon_number "46"; exon_id "ENSMUSE00000277966.2"; gene_type "protein_coding"; gene_name "Atm"; transcript_type "protein_coding"; transcript_name "Atm-201"; protein_id "ENSMUSP00000113388.3"; transcript_support_level "5"; mgi_id "MGI:107202"; tag "basic"; havana_gene "OTTMUSG00000031707.1"; havana_transcript "OTTMUST00000173122.1";
chr9	HAVANA	exon	53407152	53407325	.	-	.	gene_id "ENSMUSG00000034218.17"; transcript_id "ENSMUST00000118282.9"; exon_number "47"; exon_id "ENSMUSE00000277943.2"; gene_type "protein_coding"; gene_name "Atm"; transcript_type "protein_coding"; transcript_name "Atm-201"; protein_id "ENSMUSP00000113388.3"; transcript_support_level "5"; mgi_id "MGI:107202"; tag "basic"; havana_gene "OTTMUSG00000031707.1"; havana_transcript "OTTMUST00000173122.1";
chr9	HAVANA	CDS	53407152	53407325	.	-	.	gene_id "ENSMUSG00000034218.17"; transcript_id "ENSMUST00000118282.9"; exon_number "48"; exon_id "ENSMUSE00000277943.2"; gene_type "protein_coding"; gene_name "Atm"; transcript_type "protein_coding"; transcript_name "Atm-201"; protein_id "ENSMUSP00000113388.3"; transcript_support_level "5"; mgi_id "MGI:107202"; tag "basic"; havana_gene "OTTMUSG00000031707.1"; havana_transcript "OTTMUST00000173122.1";
chr9	HAVANA	exon	53405912	53406081	.	-	.	gene_id "ENSMUSG00000034218.17"; transcript_id "ENSMUST00000118282.9"; exon_number "49"; exon_id "ENSMUSE00000277923.2"; gene_type "protein_coding"; gene_name "Atm"; transcript_type "protein_coding"; transcript_name "Atm-201"; protein_id "ENSMUSP00000113388.3"; transcript_support_level "5"; mgi_id "MGI:107202"; tag "basic"; havana_gene "OTTMUSG00000031707.1"; havana_transcript "OTTMUST00000173122.1";
chr9	HAVANA	CDS	53405912	53406081	.	-	.	gene_id "ENSMUSG00000034218.17"; transcript_id "ENSMUST00000118282.9"; exon_number "50"; exon_id "ENSMUSE00000277923.2"; gene_type "protein_coding"; gene_name "Atm"; transcript_type "protein_coding"; transcript_name "Atm-201"; protein_id "ENSMUSP00000113388.3"; transcript_support_level "5"; mgi_id "MGI:107202"; tag "basic"; havana_gene "OTTMUSG00000031707.1"; havana_transcript "OTTMUST00000173122.1";
chr9	HAVANA	exon	53404338	53404584	.	-	.	gene_id "ENSMUSG00000034218.17"; transcript_id "ENSMUST00000118282.9"; exon_number "51"; exon_id "ENSMUSE00000277903.2"; gene_type "protein_coding"; gene_name "Atm"; transcript_type "protein_coding"; transcript_name "Atm-201"; protein_id "ENSMUSP00000113388.3"; transcript_support_level "5"; mgi_id "MGI:107202"; tag "basic"; havana_gene "OTTMUSG00000031707.1"; havana_transcript "OTTMUST00000173122.1";
chr9	HAVANA	CDS	53404338	53404584	.	-	.	gene_id "ENSMUSG00000034218.17"; transcript_id "ENSMUST00000118282.9"; exon_number "52"; exon_id "ENSMUSE00000277903.2"; gene_type "protein_coding"; gene_name "Atm"; transcript_type "protein_coding"; transcript_name "Atm-201"; protein_id "ENSMUSP00000113388.3"; transcript_support_level "5"; mgi_id "MGI:107202"; tag "basic"; havana_gene "OTTMUSG00000031707.1"; havana_transcript "OTTMUST00000173122.1";
chr9	HAVANA	exon	53403541	53403668	.	-	.	gene_id "ENSMUSG00000034218.17"; transcript_id "ENSMUST00000118282.9"; exon_number "53"; exon_id "ENSMUSE00000277882.2"; gene_type "protein_coding"; gene_name "Atm"; transcript_type "protein_coding"; transcript_name "Atm-201"; protein_id "ENSMUSP00000113388.3"; transcript_support_level "5"; mgi_id "MGI:107202"; tag "basic"; havana_gene "OTTMUSG00000031707.1"; havana_transcript "OTTMUST00000173122.1";
chr9	HAVANA	CDS	53403541	53403668	.	-	.	gene_id "ENSMUSG00000034218.17"; transcript_id "ENSMUST00000118282.9"; exon_number "54"; exon_id "ENSMUSE00000277882.2"; gene_type "protein_coding"; gene_name "Atm"; transcript_type "protein_coding"; transcript_name "Atm-201"; protein_id "ENSMUSP00000113388.3"; transcript_support_level "5"; mgi_id "MGI:107202"; tag "basic"; havana_gene "OTTMUSG00000031707.1"; havana_transcript "OTTMUST00000173122.1";
chr9	HAVANA	exon	53402214	53402340	.	-	.	gene_id "ENSMUSG00000034218.17"; transcript_id "ENSMUST00000118282.9"; exon_number "55"; exon_id "ENSMUSE00000277850.2"; gene_type "protein_coding"; gene_name "Atm"; transcript_type "protein_coding"; transcript_name "Atm-201"; protein_id "ENSMUSP00000113388.3"; transcript_support_level "5"; mgi_id "MGI:107202"; tag "basic"; havana_gene "OTTMUSG00000031707.1"; havana_transcript "OTTMUST00000173122.1";
chr9	HAVANA	CDS	53402214	53402340	.	-	.	gene_id "ENSMUSG00000034218.17"; transcript_id "ENSMUST00000118282.9"; exon_number "56"; exon_id "ENSMUSE00000277850.2"; gene_type "protein_coding"; gene_name "Atm"; transcript_type "protein_coding"; transcript_name "Atm-201"; protein_id "ENSMUSP00000113388.3"; transcript_support_level "5"; mgi_id "MGI:107202"; tag "basic"; havana_gene "OTTMUSG00000031707.1"; havana_transcript "OTTMUST00000173122.1";
chr9	HAVANA	exon	53401411	53401610	.	-	.	gene_id "ENSMUSG00000034218.17"; transcript_id "ENSMUST00000118282.9"; exon_number "57"; exon_id "ENSMUSE00000277828.2"; gene_type "protein_coding"; gene_name "Atm"; transcript_type "protein_coding"; transcript_name "Atm-201"; protein_id "ENSMUSP00000113388.3"; transcript_support_level "5"; mgi_id "MGI:107202"; tag "basic"; havana_gene "OTTMUSG00000031707.1"; havana_transcript "OTTMUST00000173122.1";
chr9	HAVANA	CDS	53401411	53401610	.	-	.	gene_id "ENSMUSG00000034218.17"; transcript_id "ENSMUST00000118282.9"; exon_number "58"; exon_id "ENSMUSE00000277828.2"; gene_type "protein_coding"; gene_name "Atm"; transcript_type "protein_coding"; transcript_name "Atm-201"; protein_id "ENSMUSP00000113388.3"; transcript_support_level "5"; mgi_id "MGI:107202"; tag "basic"; havana_gene "OTTMUSG00000031707.1"; havana_transcript "OTTMUST00000173122.1";
chr9	HAVANA	exon	53399850	53400021	.	-	.	gene_id "ENSMUSG00000034218.17"; transcript_id "ENSMUST00000118282.9"; exon_number "59"; exon_id "ENSMUSE00000277806.2"; gene_type "protein_coding"; gene_name "Atm"; transcript_type "protein_coding"; transcript_name "Atm-201"; protein_id "ENSMUSP00000113388.3"; transcript_support_level "5"; mgi_id "MGI:107202"; tag "basic"; havana_gene "OTTMUSG00000031707.1"; havana_transcript "OTTMUST00000173122.1";
chr9	HAVANA	CDS	53399850	53400021	.	-	.	gene_id "ENSMUSG00000034218.17"; transcript_id "ENSMUST00000118282.9"; exon_number "60"; exon_id "ENSMUSE00000277806.2"; gene_type "protein_coding"; gene_name "Atm"; transcript_type "protein_coding"; transcript_name "Atm-201"; protein_id "ENSMUSP00000113388.3"; transcript_support_level "5"; mgi_id "MGI:107202"; tag "basic"; havana_gene "OTTMUSG00000031707.1"; havana_transcript "OTTMUST00000173122.1";
chr9	HAVANA	exon	53399206	53399370	.	-	.	gene_id "ENSMUSG00000034218.17"; transcript_id "ENSMUST00000118282.9"; exon_number "61"; exon_id "ENSMUSE00000277782.2"; gene_type "protein_coding"; gene_name "Atm"; transcript_type "protein_coding"; transcript_name "Atm-201"; protein_id "ENSMUSP00000113388.3"; transcript_support_level "5"; mgi_id "MGI:107202"; tag "basic"; havana_gene "OTTMUSG00000031707.1"; havana_transcript "OTTMUST00000173122.1";
chr9	HAVANA	CDS	53399206	53399370	.	-	.	gene_id "ENSMUSG00000034218.17"; transcript_id "ENSMUST00000118282.9"; exon_number "62"; exon_id "ENSMUSE00000277782.2"; gene_type "protein_coding"; gene_name "Atm"; transcript_type "protein_coding"; transcript_name "Atm-201"; protein_id "ENSMUSP00000113388.3"; transcript_support_level "5"; mgi_id "MGI:107202"; tag "basic"; havana_gene "OTTMUSG00000031707.1"; havana_transcript "OTTMUST00000173122.1";
chr9	HAVANA	exon	53398114	53398246	.	-	.	gene_id "ENSMUSG00000034218.17"; transcript_id "ENSMUST00000118282.9"; exon_number "63"; exon_id "ENSMUSE00000277772.2"; gene_type "protein_coding"; gene_name "Atm"; transcript_type "protein_coding"; transcript_name "Atm-201"; protein_id "ENSMUSP00000113388.3"; transcript_support_level "5"; mgi_id "MGI:107202"; tag "basic"; havana_gene "OTTMUSG00000031707.1"; havana_transcript "OTTMUST00000173122.1";
chr9	HAVANA	CDS	53398114	53398246	.	-	.	gene_id "ENSMUSG00000034218.17"; transcript_id "ENSMUST00000118282.9"; exon_number "64"; exon_id "ENSMUSE00000277772.2"; gene_type "protein_coding"; gene_name "Atm"; transcript_type "protein_coding"; transcript_name "Atm-201"; protein_id "ENSMUSP00000113388.3"; transcript_support_level "5"; mgi_id "MGI:107202"; tag "basic"; havana_gene "OTTMUSG00000031707.1"; havana_transcript "OTTMUST00000173122.1";
chr9	HAVANA	exon	53397309	53397404	.	-	.	gene_id "ENSMUSG00000034218.17"; transcript_id "ENSMUST00000118282.9"; exon_number "65"; exon_id "ENSMUSE00000277759.2"; gene_type "protein_coding"; gene_name "Atm"; transcript_type "protein_coding"; transcript_name "Atm-201"; protein_id "ENSMUSP00000113388.3"; transcript_support_level "5"; mgi_id "MGI:107202"; tag "basic"; havana_gene "OTTMUSG00000031707.1"; havana_transcript "OTTMUST00000173122.1";
chr9	HAVANA	CDS	53397309	53397404	.	-	.	gene_id "ENSMUSG00000034218.17"; transcript_id "ENSMUST00000118282.9"; exon_number "66"; exon_id "ENSMUSE00000277759.2"; gene_type "protein_coding"; gene_name "Atm"; transcript_type "protein_coding"; transcript_name "Atm-201"; protein_id "ENSMUSP00000113388.3"; transcript_support_level "5"; mgi_id "MGI:107202"; tag "basic"; havana_gene "OTTMUSG00000031707.1"; havana_transcript "OTTMUST00000173122.1";
chr9	HAVANA	exon	53395373	53395544	.	-	.	gene_id "ENSMUSG00000034218.17"; transcript_id "ENSMUST00000118282.9"; exon_number "67"; exon_id "ENSMUSE00000277745.2"; gene_type "protein_coding"; gene_name "Atm"; transcript_type "protein_coding"; transcript_name "Atm-201"; protein_id "ENSMUSP00000113388.3"; transcript_support_level "5"; mgi_id "MGI:107202"; tag "basic"; havana_gene "OTTMUSG00000031707.1"; havana_transcript "OTTMUST00000173122.1";
chr9	HAVANA	CDS	53395373	53395544	.	-	.	gene_id "ENSMUSG00000034218.17"; transcript_id "ENSMUST00000118282.9"; exon_number "68"; exon_id "ENSMUSE00000277745.2"; gene_type "protein_coding"; gene_name "Atm"; transcript_type "protein_coding"; transcript_name "Atm-201"; protein_id "ENSMUSP00000113388.3"; transcript_support_level "5"; mgi_id "MGI:107202"; tag "basic"; havana_gene "OTTMUSG00000031707.1"; havana_transcript "OTTMUST00000173122.1";
chr9	HAVANA	exon	53393602	53393743	.	-	.	gene_id "ENSMUSG00000034218.17"; transcript_id "ENSMUST00000118282.9"; exon_number "69"; exon_id "ENSMUSE00000277735.2"; gene_type "protein_coding"; gene_name "Atm"; transcript_type "protein_coding"; transcript_name "Atm-201"; protein_id "ENSMUSP00000113388.3"; transcript_support_level "5"; mgi_id "MGI:107202"; tag "basic"; havana_gene "OTTMUSG00000031707.1"; havana_transcript "OTTMUST00000173122.1";
chr9	HAVANA	CDS	53393602	53393743	.	-	.	gene_id "ENSMUSG00000034218.17"; transcript_id "ENSMUST00000118282.9"; exon_number "70"; exon_id "ENSMUSE00000277735.2"; gene_type "protein_coding"; gene_name "Atm"; transcript_type "protein_coding"; transcript_name "Atm-201"; protein_id "ENSMUSP00000113388.3"; transcript_support_level "5"; mgi_id "MGI:107202"; tag "basic"; havana_gene "OTTMUSG00000031707.1"; havana_transcript "OTTMUST00000173122.1";
chr9	HAVANA	exon	53391874	53392050	.	-	.	gene_id "ENSMUSG00000034218.17"; transcript_id "ENSMUST00000118282.9"; exon_number "71"; exon_id "ENSMUSE00000277725.2"; gene_type "protein_coding"; gene_name "Atm"; transcript_type "protein_coding"; transcript_name "Atm-201"; protein_id "ENSMUSP00000113388.3"; transcript_support_level "5"; mgi_id "MGI:107202"; tag "basic"; havana_gene "OTTMUSG00000031707.1"; havana_transcript "OTTMUST00000173122.1";
chr9	HAVANA	CDS	53391874	53392050	.	-	.	gene_id "ENSMUSG00000034218.17"; transcript_id "ENSMUST00000118282.9"; exon_number "72"; exon_id "ENSMUSE00000277725.2"; gene_type "protein_coding"; gene_name "Atm"; transcript_type "protein_coding"; transcript_name "Atm-201"; protein_id "ENSMUSP00000113388.3"; transcript_support_level "5"; mgi_id "MGI:107202"; tag "basic"; havana_gene "OTTMUSG00000031707.1"; havana_transcript "OTTMUST00000173122.1";
chr9	HAVANA	exon	53390881	53391058	.	-	.	gene_id "ENSMUSG00000034218.17"; transcript_id "ENSMUST00000118282.9"; exon_number "73"; exon_id "ENSMUSE00000277698.2"; gene_type "protein_coding"; gene_name "Atm"; transcript_type "protein_coding"; transcript_name "Atm-201"; protein_id "ENSMUSP00000113388.3"; transcript_support_level "5"; mgi_id "MGI:107202"; tag "basic"; havana_gene "OTTMUSG00000031707.1"; havana_transcript "OTTMUST00000173122.1";
chr9	HAVANA	CDS	53390881	53391058	.	-	.	gene_id "ENSMUSG00000034218.17"; transcript_id "ENSMUST00000118282.9"; exon_number "74"; exon_id "ENSMUSE00000277698.2"; gene_type "protein_coding"; gene_name "Atm"; transcript_type "protein_coding"; transcript_name "Atm-201"; protein_id "ENSMUSP00000113388.3"; transcript_support_level "5"; mgi_id "MGI:107202"; tag "basic"; havana_gene "OTTMUSG00000031707.1"; havana_transcript "OTTMUST00000173122.1";
chr9	HAVANA	exon	53384916	53385003	.	-	.	gene_id "ENSMUSG00000034218.17"; transcript_id "ENSMUST00000118282.9"; exon_number "75"; exon_id "ENSMUSE00000277667.2"; gene_type "protein_coding"; gene_name "Atm"; transcript_type "protein_coding"; transcript_name "Atm-201"; protein_id "ENSMUSP00000113388.3"; transcript_support_level "5"; mgi_id "MGI:107202"; tag "basic"; havana_gene "OTTMUSG00000031707.1"; havana_transcript "OTTMUST00000173122.1";
chr9	HAVANA	CDS	53384916	53385003	.	-	.	gene_id "ENSMUSG00000034218.17"; transcript_id "ENSMUST00000118282.9"; exon_number "76"; exon_id "ENSMUSE00000277667.2"; gene_type "protein_coding"; gene_name "Atm"; transcript_type "protein_coding"; transcript_name "Atm-201"; protein_id "ENSMUSP00000113388.3"; transcript_support_level "5"; mgi_id "MGI:107202"; tag "basic"; havana_gene "OTTMUSG00000031707.1"; havana_transcript "OTTMUST00000173122.1";
chr9	HAVANA	exon	53382652	53382807	.	-	.	gene_id "ENSMUSG00000034218.17"; transcript_id "ENSMUST00000118282.9"; exon_number "77"; exon_id "ENSMUSE00000277639.4"; gene_type "protein_coding"; gene_name "Atm"; transcript_type "protein_coding"; transcript_name "Atm-201"; protein_id "ENSMUSP00000113388.3"; transcript_support_level "5"; mgi_id "MGI:107202"; tag "basic"; havana_gene "OTTMUSG00000031707.1"; havana_transcript "OTTMUST00000173122.1";
chr9	HAVANA	CDS	53382652	53382807	.	-	.	gene_id "ENSMUSG00000034218.17"; transcript_id "ENSMUST00000118282.9"; exon_number "78"; exon_id "ENSMUSE00000277639.4"; gene_type "protein_coding"; gene_name "Atm"; transcript_type "protein_coding"; transcript_name "Atm-201"; protein_id "ENSMUSP00000113388.3"; transcript_support_level "5"; mgi_id "MGI:107202"; tag "basic"; havana_gene "OTTMUSG00000031707.1"; havana_transcript "OTTMUST00000173122.1";
chr9	HAVANA	exon	53379265	53379352	.	-	.	gene_id "ENSMUSG00000034218.17"; transcript_id "ENSMUST00000118282.9"; exon_number "79"; exon_id "ENSMUSE00000277615.4"; gene_type "protein_coding"; gene_name "Atm"; transcript_type "protein_coding"; transcript_name "Atm-201"; protein_id "ENSMUSP00000113388.3"; transcript_support_level "5"; mgi_id "MGI:107202"; tag "basic"; havana_gene "OTTMUSG00000031707.1"; havana_transcript "OTTMUST00000173122.1";
chr9	HAVANA	CDS	53379265	53379352	.	-	.	gene_id "ENSMUSG00000034218.17"; transcript_id "ENSMUST00000118282.9"; exon_number "80"; exon_id "ENSMUSE00000277615.4"; gene_type "protein_coding"; gene_name "Atm"; transcript_type "protein_coding"; transcript_name "Atm-201"; protein_id "ENSMUSP00000113388.3"; transcript_support_level "5"; mgi_id "MGI:107202"; tag "basic"; havana_gene "OTTMUSG00000031707.1"; havana_transcript "OTTMUST00000173122.1";
chr9	HAVANA	exon	53376526	53376614	.	-	.	gene_id "ENSMUSG00000034218.17"; transcript_id "ENSMUST00000118282.9"; exon_number "81"; exon_id "ENSMUSE00000277565.2"; gene_type "protein_coding"; gene_name "Atm"; transcript_type "protein_coding"; transcript_name "Atm-201"; protein_id "ENSMUSP00000113388.3"; transcript_support_level "5"; mgi_id "MGI:107202"; tag "basic"; havana_gene "OTTMUSG00000031707.1"; havana_transcript "OTTMUST00000173122.1";
chr9	HAVANA	CDS	53376526	53376614	.	-	.	gene_id "ENSMUSG00000034218.17"; transcript_id "ENSMUST00000118282.9"; exon_number "82"; exon_id "ENSMUSE00000277565.2"; gene_type "protein_coding"; gene_name "Atm"; transcript_type "protein_coding"; transcript_name "Atm-201"; protein_id "ENSMUSP00000113388.3"; transcript_support_level "5"; mgi_id "MGI:107202"; tag "basic"; havana_gene "OTTMUSG00000031707.1"; havana_transcript "OTTMUST00000173122.1";
chr9	HAVANA	exon	53376332	53376434	.	-	.	gene_id "ENSMUSG00000034218.17"; transcript_id "ENSMUST00000118282.9"; exon_number "83"; exon_id "ENSMUSE00000277545.2"; gene_type "protein_coding"; gene_name "Atm"; transcript_type "protein_coding"; transcript_name "Atm-201"; protein_id "ENSMUSP00000113388.3"; transcript_support_level "5"; mgi_id "MGI:107202"; tag "basic"; havana_gene "OTTMUSG00000031707.1"; havana_transcript "OTTMUST00000173122.1";
chr9	HAVANA	CDS	53376332	53376434	.	-	.	gene_id "ENSMUSG00000034218.17"; transcript_id "ENSMUST00000118282.9"; exon_number "84"; exon_id "ENSMUSE00000277545.2"; gene_type "protein_coding"; gene_name "Atm"; transcript_type "protein_coding"; transcript_name "Atm-201"; protein_id "ENSMUSP00000113388.3"; transcript_support_level "5"; mgi_id "MGI:107202"; tag "basic"; havana_gene "OTTMUSG00000031707.1"; havana_transcript "OTTMUST00000173122.1";
chr9	HAVANA	exon	53375453	53375601	.	-	.	gene_id "ENSMUSG00000034218.17"; transcript_id "ENSMUST00000118282.9"; exon_number "85"; exon_id "ENSMUSE00000277521.2"; gene_type "protein_coding"; gene_name "Atm"; transcript_type "protein_coding"; transcript_name "Atm-201"; protein_id "ENSMUSP00000113388.3"; transcript_support_level "5"; mgi_id "MGI:107202"; tag "basic"; havana_gene "OTTMUSG00000031707.1"; havana_transcript "OTTMUST00000173122.1";
chr9	HAVANA	CDS	53375453	53375601	.	-	.	gene_id "ENSMUSG00000034218.17"; transcript_id "ENSMUST00000118282.9"; exon_number "86"; exon_id "ENSMUSE00000277521.2"; gene_type "protein_coding"; gene_name "Atm"; transcript_type "protein_coding"; transcript_name "Atm-201"; protein_id "ENSMUSP00000113388.3"; transcript_support_level "5"; mgi_id "MGI:107202"; tag "basic"; havana_gene "OTTMUSG00000031707.1"; havana_transcript "OTTMUST00000173122.1";
chr9	HAVANA	exon	53373781	53373885	.	-	.	gene_id "ENSMUSG00000034218.17"; transcript_id "ENSMUST00000118282.9"; exon_number "87"; exon_id "ENSMUSE00000277501.2"; gene_type "protein_coding"; gene_name "Atm"; transcript_type "protein_coding"; transcript_name "Atm-201"; protein_id "ENSMUSP00000113388.3"; transcript_support_level "5"; mgi_id "MGI:107202"; tag "basic"; havana_gene "OTTMUSG00000031707.1"; havana_transcript "OTTMUST00000173122.1";
chr9	HAVANA	CDS	53373781	53373885	.	-	.	gene_id "ENSMUSG00000034218.17"; transcript_id "ENSMUST00000118282.9"; exon_number "88"; exon_id "ENSMUSE00000277501.2"; gene_type "protein_coding"; gene_name "Atm"; transcript_type "protein_coding"; transcript_name "Atm-201"; protein_id "ENSMUSP00000113388.3"; transcript_support_level "5"; mgi_id "MGI:107202"; tag "basic"; havana_gene "OTTMUSG00000031707.1"; havana_transcript "OTTMUST00000173122.1";
chr9	HAVANA	exon	53372191	53372310	.	-	.	gene_id "ENSMUSG00000034218.17"; transcript_id "ENSMUST00000118282.9"; exon_number "89"; exon_id "ENSMUSE00000277478.2"; gene_type "protein_coding"; gene_name "Atm"; transcript_type "protein_coding"; transcript_name "Atm-201"; protein_id "ENSMUSP00000113388.3"; transcript_support_level "5"; mgi_id "MGI:107202"; tag "basic"; havana_gene "OTTMUSG00000031707.1"; havana_transcript "OTTMUST00000173122.1";
chr9	HAVANA	CDS	53372191	53372310	.	-	.	gene_id "ENSMUSG00000034218.17"; transcript_id "ENSMUST00000118282.9"; exon_number "90"; exon_id "ENSMUSE00000277478.2"; gene_type "protein_coding"; gene_name "Atm"; transcript_type "protein_coding"; transcript_name "Atm-201"; protein_id "ENSMUSP00000113388.3"; transcript_support_level "5"; mgi_id "MGI:107202"; tag "basic"; havana_gene "OTTMUSG00000031707.1"; havana_transcript "OTTMUST00000173122.1";
chr9	HAVANA	exon	53371013	53371247	.	-	.	gene_id "ENSMUSG00000034218.17"; transcript_id "ENSMUST00000118282.9"; exon_number "91"; exon_id "ENSMUSE00000277453.2"; gene_type "protein_coding"; gene_name "Atm"; transcript_type "protein_coding"; transcript_name "Atm-201"; protein_id "ENSMUSP00000113388.3"; transcript_support_level "5"; mgi_id "MGI:107202"; tag "basic"; havana_gene "OTTMUSG00000031707.1"; havana_transcript "OTTMUST00000173122.1";
chr9	HAVANA	CDS	53371013	53371247	.	-	.	gene_id "ENSMUSG00000034218.17"; transcript_id "ENSMUST00000118282.9"; exon_number "92"; exon_id "ENSMUSE00000277453.2"; gene_type "protein_coding"; gene_name "Atm"; transcript_type "protein_coding"; transcript_name "Atm-201"; protein_id "ENSMUSP00000113388.3"; transcript_support_level "5"; mgi_id "MGI:107202"; tag "basic"; havana_gene "OTTMUSG00000031707.1"; havana_transcript "OTTMUST00000173122.1";
chr9	HAVANA	exon	53370103	53370276	.	-	.	gene_id "ENSMUSG00000034218.17"; transcript_id "ENSMUST00000118282.9"; exon_number "93"; exon_id "ENSMUSE00000277437.2"; gene_type "protein_coding"; gene_name "Atm"; transcript_type "protein_coding"; transcript_name "Atm-201"; protein_id "ENSMUSP00000113388.3"; transcript_support_level "5"; mgi_id "MGI:107202"; tag "basic"; havana_gene "OTTMUSG00000031707.1"; havana_transcript "OTTMUST00000173122.1";
chr9	HAVANA	CDS	53370103	53370276	.	-	.	gene_id "ENSMUSG00000034218.17"; transcript_id "ENSMUST00000118282.9"; exon_number "94"; exon_id "ENSMUSE00000277437.2"; gene_type "protein_coding"; gene_name "Atm"; transcript_type "protein_coding"; transcript_name "Atm-201"; protein_id "ENSMUSP00000113388.3"; transcript_support_level "5"; mgi_id "MGI:107202"; tag "basic"; havana_gene "OTTMUSG00000031707.1"; havana_transcript "OTTMUST00000173122.1";
chr9	HAVANA	exon	53368678	53368791	.	-	.	gene_id "ENSMUSG00000034218.17"; transcript_id "ENSMUST00000118282.9"; exon_number "95"; exon_id "ENSMUSE00000277418.2"; gene_type "protein_coding"; gene_name "Atm"; transcript_type "protein_coding"; transcript_name "Atm-201"; protein_id "ENSMUSP00000113388.3"; transcript_support_level "5"; mgi_id "MGI:107202"; tag "basic"; havana_gene "OTTMUSG00000031707.1"; havana_transcript "OTTMUST00000173122.1";
chr9	HAVANA	CDS	53368678	53368791	.	-	.	gene_id "ENSMUSG00000034218.17"; transcript_id "ENSMUST00000118282.9"; exon_number "96"; exon_id "ENSMUSE00000277418.2"; gene_type "protein_coding"; gene_name "Atm"; transcript_type "protein_coding"; transcript_name "Atm-201"; protein_id "ENSMUSP00000113388.3"; transcript_support_level "5"; mgi_id "MGI:107202"; tag "basic"; havana_gene "OTTMUSG00000031707.1"; havana_transcript "OTTMUST00000173122.1";
chr9	HAVANA	exon	53367794	53368008	.	-	.	gene_id "ENSMUSG00000034218.17"; transcript_id "ENSMUST00000118282.9"; exon_number "97"; exon_id "ENSMUSE00000277397.2"; gene_type "protein_coding"; gene_name "Atm"; transcript_type "protein_coding"; transcript_name "Atm-201"; protein_id "ENSMUSP00000113388.3"; transcript_support_level "5"; mgi_id "MGI:107202"; tag "basic"; havana_gene "OTTMUSG00000031707.1"; havana_transcript "OTTMUST00000173122.1";
chr9	HAVANA	CDS	53367794	53368008	.	-	.	gene_id "ENSMUSG00000034218.17"; transcript_id "ENSMUST00000118282.9"; exon_number "98"; exon_id "ENSMUSE00000277397.2"; gene_type "protein_coding"; gene_name "Atm"; transcript_type "protein_coding"; transcript_name "Atm-201"; protein_id "ENSMUSP00000113388.3"; transcript_support_level "5"; mgi_id "MGI:107202"; tag "basic"; havana_gene "OTTMUSG00000031707.1"; havana_transcript "OTTMUST00000173122.1";
chr9	HAVANA	exon	53367068	53367275	.	-	.	gene_id "ENSMUSG00000034218.17"; transcript_id "ENSMUST00000118282.9"; exon_number "99"; exon_id "ENSMUSE00000277376.3"; gene_type "protein_coding"; gene_name "Atm"; transcript_type "protein_coding"; transcript_name "Atm-201"; protein_id "ENSMUSP00000113388.3"; transcript_support_level "5"; mgi_id "MGI:107202"; tag "basic"; havana_gene "OTTMUSG00000031707.1"; havana_transcript "OTTMUST00000173122.1";
chr9	HAVANA	CDS	53367068	53367275	.	-	.	gene_id "ENSMUSG00000034218.17"; transcript_id "ENSMUST00000118282.9"; exon_number "100"; exon_id "ENSMUSE00000277376.3"; gene_type "protein_coding"; gene_name "Atm"; transcript_type "protein_coding"; transcript_name "Atm-201"; protein_id "ENSMUSP00000113388.3"; transcript_support_level "5"; mgi_id "MGI:107202"; tag "basic"; havana_gene "OTTMUSG00000031707.1"; havana_transcript "OTTMUST00000173122.1";
chr9	HAVANA	exon	53366016	53366129	.	-	.	gene_id "ENSMUSG00000034218.17"; transcript_id "ENSMUST00000118282.9"; exon_number "101"; exon_id "ENSMUSE00000277351.3"; gene_type "protein_coding"; gene_name "Atm"; transcript_type "protein_coding"; transcript_name "Atm-201"; protein_id "ENSMUSP00000113388.3"; transcript_support_level "5"; mgi_id "MGI:107202"; tag "basic"; havana_gene "OTTMUSG00000031707.1"; havana_transcript "OTTMUST00000173122.1";
chr9	HAVANA	CDS	53366016	53366129	.	-	.	gene_id "ENSMUSG00000034218.17"; transcript_id "ENSMUST00000118282.9"; exon_number "102"; exon_id "ENSMUSE00000277351.3"; gene_type "protein_coding"; gene_name "Atm"; transcript_type "protein_coding"; transcript_name "Atm-201"; protein_id "ENSMUSP00000113388.3"; transcript_support_level "5"; mgi_id "MGI:107202"; tag "basic"; havana_gene "OTTMUSG00000031707.1"; havana_transcript "OTTMUST00000173122.1";
chr9	HAVANA	exon	53365589	53365747	.	-	.	gene_id "ENSMUSG00000034218.17"; transcript_id "ENSMUST00000118282.9"; exon_number "103"; exon_id "ENSMUSE00000277332.2"; gene_type "protein_coding"; gene_name "Atm"; transcript_type "protein_coding"; transcript_name "Atm-201"; protein_id "ENSMUSP00000113388.3"; transcript_support_level "5"; mgi_id "MGI:107202"; tag "basic"; havana_gene "OTTMUSG00000031707.1"; havana_transcript "OTTMUST00000173122.1";
chr9	HAVANA	CDS	53365589	53365747	.	-	.	gene_id "ENSMUSG00000034218.17"; transcript_id "ENSMUST00000118282.9"; exon_number "104"; exon_id "ENSMUSE00000277332.2"; gene_type "protein_coding"; gene_name "Atm"; transcript_type "protein_coding"; transcript_name "Atm-201"; protein_id "ENSMUSP00000113388.3"; transcript_support_level "5"; mgi_id "MGI:107202"; tag "basic"; havana_gene "OTTMUSG00000031707.1"; havana_transcript "OTTMUST00000173122.1";
chr9	HAVANA	exon	53364832	53364970	.	-	.	gene_id "ENSMUSG00000034218.17"; transcript_id "ENSMUST00000118282.9"; exon_number "105"; exon_id "ENSMUSE00000277305.2"; gene_type "protein_coding"; gene_name "Atm"; transcript_type "protein_coding"; transcript_name "Atm-201"; protein_id "ENSMUSP00000113388.3"; transcript_support_level "5"; mgi_id "MGI:107202"; tag "basic"; havana_gene "OTTMUSG00000031707.1"; havana_transcript "OTTMUST00000173122.1";
chr9	HAVANA	CDS	53364832	53364970	.	-	.	gene_id "ENSMUSG00000034218.17"; transcript_id "ENSMUST00000118282.9"; exon_number "106"; exon_id "ENSMUSE00000277305.2"; gene_type "protein_coding"; gene_name "Atm"; transcript_type "protein_coding"; transcript_name "Atm-201"; protein_id "ENSMUSP00000113388.3"; transcript_support_level "5"; mgi_id "MGI:107202"; tag "basic"; havana_gene "OTTMUSG00000031707.1"; havana_transcript "OTTMUST00000173122.1";
chr9	HAVANA	exon	53364653	53364735	.	-	.	gene_id "ENSMUSG00000034218.17"; transcript_id "ENSMUST00000118282.9"; exon_number "107"; exon_id "ENSMUSE00000277283.2"; gene_type "protein_coding"; gene_name "Atm"; transcript_type "protein_coding"; transcript_name "Atm-201"; protein_id "ENSMUSP00000113388.3"; transcript_support_level "5"; mgi_id "MGI:107202"; tag "basic"; havana_gene "OTTMUSG00000031707.1"; havana_transcript "OTTMUST00000173122.1";
chr9	HAVANA	CDS	53364653	53364735	.	-	.	gene_id "ENSMUSG00000034218.17"; transcript_id "ENSMUST00000118282.9"; exon_number "108"; exon_id "ENSMUSE00000277283.2"; gene_type "protein_coding"; gene_name "Atm"; transcript_type "protein_coding"; transcript_name "Atm-201"; protein_id "ENSMUSP00000113388.3"; transcript_support_level "5"; mgi_id "MGI:107202"; tag "basic"; havana_gene "OTTMUSG00000031707.1"; havana_transcript "OTTMUST00000173122.1";
chr9	HAVANA	exon	53362849	53362989	.	-	.	gene_id "ENSMUSG00000034218.17"; transcript_id "ENSMUST00000118282.9"; exon_number "109"; exon_id "ENSMUSE00000277258.2"; gene_type "protein_coding"; gene_name "Atm"; transcript_type "protein_coding"; transcript_name "Atm-201"; protein_id "ENSMUSP00000113388.3"; transcript_support_level "5"; mgi_id "MGI:107202"; tag "basic"; havana_gene "OTTMUSG00000031707.1"; havana_transcript "OTTMUST00000173122.1";
chr9	HAVANA	CDS	53362849	53362989	.	-	.	gene_id "ENSMUSG00000034218.17"; transcript_id "ENSMUST00000118282.9"; exon_number "110"; exon_id "ENSMUSE00000277258.2"; gene_type "protein_coding"; gene_name "Atm"; transcript_type "protein_coding"; transcript_name "Atm-201"; protein_id "ENSMUSP00000113388.3"; transcript_support_level "5"; mgi_id "MGI:107202"; tag "basic"; havana_gene "OTTMUSG00000031707.1"; havana_transcript "OTTMUST00000173122.1";
chr9	HAVANA	exon	53361818	53361934	.	-	.	gene_id "ENSMUSG00000034218.17"; transcript_id "ENSMUST00000118282.9"; exon_number "111"; exon_id "ENSMUSE00000277233.2"; gene_type "protein_coding"; gene_name "Atm"; transcript_type "protein_coding"; transcript_name "Atm-201"; protein_id "ENSMUSP00000113388.3"; transcript_support_level "5"; mgi_id "MGI:107202"; tag "basic"; havana_gene "OTTMUSG00000031707.1"; havana_transcript "OTTMUST00000173122.1";
chr9	HAVANA	CDS	53361818	53361934	.	-	.	gene_id "ENSMUSG00000034218.17"; transcript_id "ENSMUST00000118282.9"; exon_number "112"; exon_id "ENSMUSE00000277233.2"; gene_type "protein_coding"; gene_name "Atm"; transcript_type "protein_coding"; transcript_name "Atm-201"; protein_id "ENSMUSP00000113388.3"; transcript_support_level "5"; mgi_id "MGI:107202"; tag "basic"; havana_gene "OTTMUSG00000031707.1"; havana_transcript "OTTMUST00000173122.1";
chr9	HAVANA	exon	53359353	53359502	.	-	.	gene_id "ENSMUSG00000034218.17"; transcript_id "ENSMUST00000118282.9"; exon_number "113"; exon_id "ENSMUSE00000277215.2"; gene_type "protein_coding"; gene_name "Atm"; transcript_type "protein_coding"; transcript_name "Atm-201"; protein_id "ENSMUSP00000113388.3"; transcript_support_level "5"; mgi_id "MGI:107202"; tag "basic"; havana_gene "OTTMUSG00000031707.1"; havana_transcript "OTTMUST00000173122.1";
chr9	HAVANA	CDS	53359353	53359502	.	-	.	gene_id "ENSMUSG00000034218.17"; transcript_id "ENSMUST00000118282.9"; exon_number "114"; exon_id "ENSMUSE00000277215.2"; gene_type "protein_coding"; gene_name "Atm"; transcript_type "protein_coding"; transcript_name "Atm-201"; protein_id "ENSMUSP00000113388.3"; transcript_support_level "5"; mgi_id "MGI:107202"; tag "basic"; havana_gene "OTTMUSG00000031707.1"; havana_transcript "OTTMUST00000173122.1";
chr9	HAVANA	exon	53356645	53356810	.	-	.	gene_id "ENSMUSG00000034218.17"; transcript_id "ENSMUST00000118282.9"; exon_number "115"; exon_id "ENSMUSE00000277197.2"; gene_type "protein_coding"; gene_name "Atm"; transcript_type "protein_coding"; transcript_name "Atm-201"; protein_id "ENSMUSP00000113388.3"; transcript_support_level "5"; mgi_id "MGI:107202"; tag "basic"; havana_gene "OTTMUSG00000031707.1"; havana_transcript "OTTMUST00000173122.1";
chr9	HAVANA	CDS	53356645	53356810	.	-	.	gene_id "ENSMUSG00000034218.17"; transcript_id "ENSMUST00000118282.9"; exon_number "116"; exon_id "ENSMUSE00000277197.2"; gene_type "protein_coding"; gene_name "Atm"; transcript_type "protein_coding"; transcript_name "Atm-201"; protein_id "ENSMUSP00000113388.3"; transcript_support_level "5"; mgi_id "MGI:107202"; tag "basic"; havana_gene "OTTMUSG00000031707.1"; havana_transcript "OTTMUST00000173122.1";
chr9	HAVANA	exon	53355292	53355378	.	-	.	gene_id "ENSMUSG00000034218.17"; transcript_id "ENSMUST00000118282.9"; exon_number "117"; exon_id "ENSMUSE00000277182.2"; gene_type "protein_coding"; gene_name "Atm"; transcript_type "protein_coding"; transcript_name "Atm-201"; protein_id "ENSMUSP00000113388.3"; transcript_support_level "5"; mgi_id "MGI:107202"; tag "basic"; havana_gene "OTTMUSG00000031707.1"; havana_transcript "OTTMUST00000173122.1";
chr9	HAVANA	CDS	53355292	53355378	.	-	.	gene_id "ENSMUSG00000034218.17"; transcript_id "ENSMUST00000118282.9"; exon_number "118"; exon_id "ENSMUSE00000277182.2"; gene_type "protein_coding"; gene_name "Atm"; transcript_type "protein_coding"; transcript_name "Atm-201"; protein_id "ENSMUSP00000113388.3"; transcript_support_level "5"; mgi_id "MGI:107202"; tag "basic"; havana_gene "OTTMUSG00000031707.1"; havana_transcript "OTTMUST00000173122.1";
chr9	HAVANA	exon	53353707	53353821	.	-	.	gene_id "ENSMUSG00000034218.17"; transcript_id "ENSMUST00000118282.9"; exon_number "119"; exon_id "ENSMUSE00000277160.2"; gene_type "protein_coding"; gene_name "Atm"; transcript_type "protein_coding"; transcript_name "Atm-201"; protein_id "ENSMUSP00000113388.3"; transcript_support_level "5"; mgi_id "MGI:107202"; tag "basic"; havana_gene "OTTMUSG00000031707.1"; havana_transcript "OTTMUST00000173122.1";
chr9	HAVANA	CDS	53353707	53353821	.	-	.	gene_id "ENSMUSG00000034218.17"; transcript_id "ENSMUST00000118282.9"; exon_number "120"; exon_id "ENSMUSE00000277160.2"; gene_type "protein_coding"; gene_name "Atm"; transcript_type "protein_coding"; transcript_name "Atm-201"; protein_id "ENSMUSP00000113388.3"; transcript_support_level "5"; mgi_id "MGI:107202"; tag "basic"; havana_gene "OTTMUSG00000031707.1"; havana_transcript "OTTMUST00000173122.1";
chr9	HAVANA	exon	53352974	53353037	.	-	.	gene_id "ENSMUSG00000034218.17"; transcript_id "ENSMUST00000118282.9"; exon_number "121"; exon_id "ENSMUSE00001208048.2"; gene_type "protein_coding"; gene_name "Atm"; transcript_type "protein_coding"; transcript_name "Atm-201"; protein_id "ENSMUSP00000113388.3"; transcript_support_level "5"; mgi_id "MGI:107202"; tag "basic"; havana_gene "OTTMUSG00000031707.1"; havana_transcript "OTTMUST00000173122.1";
chr9	HAVANA	CDS	53352974	53353037	.	-	.	gene_id "ENSMUSG00000034218.17"; transcript_id "ENSMUST00000118282.9"; exon_number "122"; exon_id "ENSMUSE00001208048.2"; gene_type "protein_coding"; gene_name "Atm"; transcript_type "protein_coding"; transcript_name "Atm-201"; protein_id "ENSMUSP00000113388.3"; transcript_support_level "5"; mgi_id "MGI:107202"; tag "basic"; havana_gene "OTTMUSG00000031707.1"; havana_transcript "OTTMUST00000173122.1";
chr9	HAVANA	exon	53351331	53351467	.	-	.	gene_id "ENSMUSG00000034218.17"; transcript_id "ENSMUST00000118282.9"; exon_number "123"; exon_id "ENSMUSE00000277088.2"; gene_type "protein_coding"; gene_name "Atm"; transcript_type "protein_coding"; transcript_name "Atm-201"; protein_id "ENSMUSP00000113388.3"; transcript_support_level "5"; mgi_id "MGI:107202"; tag "basic"; havana_gene "OTTMUSG00000031707.1"; havana_transcript "OTTMUST00000173122.1";
chr9	HAVANA	CDS	53351331	53351467	.	-	.	gene_id "ENSMUSG00000034218.17"; transcript_id "ENSMUST00000118282.9"; exon_number "124"; exon_id "ENSMUSE00000277088.2"; gene_type "protein_coding"; gene_name "Atm"; transcript_type "protein_coding"; transcript_name "Atm-201"; protein_id "ENSMUSP00000113388.3"; transcript_support_level "5"; mgi_id "MGI:107202"; tag "basic"; havana_gene "OTTMUSG00000031707.1"; havana_transcript "OTTMUST00000173122.1";
chr9	HAVANA	CDS	53351049	53351229	.	-	.	gene_id "ENSMUSG00000034218.17"; transcript_id "ENSMUST00000118282.9"; exon_number "125"; exon_id "2220";
chr9	HAVANA	stop_codon	53351046	53351048	.	-	.	gene_id "ENSMUSG00000034218.17"; transcript_id "ENSMUST00000118282.9"; exon_number "126"; exon_id "2221";
chr9	HAVANA	exon	53350449	53351229	.	-	.	gene_id "ENSMUSG00000034218.17"; transcript_id "ENSMUST00000118282.9"; exon_number "127"; exon_id "ENSMUSE00000712414.2"; gene_type "protein_coding"; gene_name "Atm"; transcript_type "protein_coding"; transcript_name "Atm-201"; protein_id "ENSMUSP00000113388.3"; transcript_support_level "5"; mgi_id "MGI:107202"; tag "basic"; havana_gene "OTTMUSG00000031707.1"; havana_transcript "OTTMUST00000173122.1";
chr9	HAVANA	UTR	53350449	53351048	.	-	.	gene_id "ENSMUSG00000034218.17"; transcript_id "ENSMUST00000118282.9"; exon_number "128"; exon_id "2222";
chr9	HAVANA	gene	53448307	53485642	.	+	.	gene_id "ENSMUSG00000033054.8"; transcripts "4"; gene_type "protein_coding"; gene_name "Npat"; mgi_id "MGI:107605"; havana_gene "OTTMUSG00000031590.1";
chr9	IsoQuant	transcript	53448307	53482465	.	+	.	gene_id "ENSMUSG00000033054.8"; transcript_id "transcript4188.chr9.nnic"; exons "18";
chr9	IsoQuant	exon	53448307	53448488	.	+	.	gene_id "ENSMUSG00000033054.8"; transcript_id "transcript4188.chr9.nnic"; exon_number "1"; exon_id "2223";
chr9	IsoQuant	exon	53456468	53456586	.	+	.	gene_id "ENSMUSG00000033054.8"; transcript_id "transcript4188.chr9.nnic"; exon_number "2"; exon_id "ENSMUSE00000276928.4";
chr9	IsoQuant	exon	53460210	53460270	.	+	.	gene_id "ENSMUSG00000033054.8"; transcript_id "transcript4188.chr9.nnic"; exon_number "3"; exon_id "ENSMUSE00000276915.4";
chr9	IsoQuant	exon	53461338	53461410	.	+	.	gene_id "ENSMUSG00000033054.8"; transcript_id "transcript4188.chr9.nnic"; exon_number "4"; exon_id "ENSMUSE00000276891.4";
chr9	IsoQuant	exon	53462898	53462938	.	+	.	gene_id "ENSMUSG00000033054.8"; transcript_id "transcript4188.chr9.nnic"; exon_number "5"; exon_id "ENSMUSE00000276878.4";
chr9	IsoQuant	exon	53463550	53463774	.	+	.	gene_id "ENSMUSG00000033054.8"; transcript_id "transcript4188.chr9.nnic"; exon_number "6"; exon_id "ENSMUSE00000276869.4";
chr9	IsoQuant	exon	53465185	53465272	.	+	.	gene_id "ENSMUSG00000033054.8"; transcript_id "transcript4188.chr9.nnic"; exon_number "7"; exon_id "ENSMUSE00000276866.5";
chr9	IsoQuant	exon	53466357	53466441	.	+	.	gene_id "ENSMUSG00000033054.8"; transcript_id "transcript4188.chr9.nnic"; exon_number "8"; exon_id "ENSMUSE00000276854.4";
chr9	IsoQuant	exon	53467688	53467779	.	+	.	gene_id "ENSMUSG00000033054.8"; transcript_id "transcript4188.chr9.nnic"; exon_number "9"; exon_id "ENSMUSE00000276837.4";
chr9	IsoQuant	exon	53467868	53467955	.	+	.	gene_id "ENSMUSG00000033054.8"; transcript_id "transcript4188.chr9.nnic"; exon_number "10"; exon_id "ENSMUSE00000276808.4";
chr9	IsoQuant	exon	53469425	53469521	.	+	.	gene_id "ENSMUSG00000033054.8"; transcript_id "transcript4188.chr9.nnic"; exon_number "11"; exon_id "ENSMUSE00000276785.4";
chr9	IsoQuant	exon	53470382	53470507	.	+	.	gene_id "ENSMUSG00000033054.8"; transcript_id "transcript4188.chr9.nnic"; exon_number "12"; exon_id "ENSMUSE00000276759.4";
chr9	IsoQuant	exon	53473342	53474283	.	+	.	gene_id "ENSMUSG00000033054.8"; transcript_id "transcript4188.chr9.nnic"; exon_number "13"; exon_id "2224";
chr9	IsoQuant	exon	53474455	53474976	.	+	.	gene_id "ENSMUSG00000033054.8"; transcript_id "transcript4188.chr9.nnic"; exon_number "14"; exon_id "2225";
chr9	IsoQuant	exon	53478017	53478132	.	+	.	gene_id "ENSMUSG00000033054.8"; transcript_id "transcript4188.chr9.nnic"; exon_number "15"; exon_id "ENSMUSE00001260110.2";
chr9	IsoQuant	exon	53478216	53478324	.	+	.	gene_id "ENSMUSG00000033054.8"; transcript_id "transcript4188.chr9.nnic"; exon_number "16"; exon_id "ENSMUSE00000276701.4";
chr9	IsoQuant	exon	53481187	53481247	.	+	.	gene_id "ENSMUSG00000033054.8"; transcript_id "transcript4188.chr9.nnic"; exon_number "17"; exon_id "ENSMUSE00000276679.4";
chr9	IsoQuant	exon	53481347	53482465	.	+	.	gene_id "ENSMUSG00000033054.8"; transcript_id "transcript4188.chr9.nnic"; exon_number "18"; exon_id "2226";
chr9	HAVANA	transcript	53448347	53485642	.	+	.	gene_id "ENSMUSG00000033054.8"; transcript_id "ENSMUST00000035850.8"; exons "18"; gene_type "protein_coding"; gene_name "Npat"; transcript_type "protein_coding"; transcript_name "Npat-201"; protein_id "ENSMUSP00000048709.8"; transcript_support_level "1"; mgi_id "MGI:107605"; tag "basic"; ccdsid "CCDS40637.1"; havana_gene "OTTMUSG00000031590.1"; havana_transcript "OTTMUST00000078238.1";
chr9	HAVANA	UTR	53448347	53448451	.	+	.	gene_id "ENSMUSG00000033054.8"; transcript_id "ENSMUST00000035850.8"; exon_number "1"; exon_id "2227";
chr9	HAVANA	exon	53448347	53448488	.	+	.	gene_id "ENSMUSG00000033054.8"; transcript_id "ENSMUST00000035850.8"; exon_number "2"; exon_id "ENSMUSE00000276956.5"; gene_type "protein_coding"; gene_name "Npat"; transcript_type "protein_coding"; transcript_name "Npat-201"; protein_id "ENSMUSP00000048709.8"; transcript_support_level "1"; mgi_id "MGI:107605"; tag "basic"; ccdsid "CCDS40637.1"; havana_gene "OTTMUSG00000031590.1"; havana_transcript "OTTMUST00000078238.1";
chr9	HAVANA	start_codon	53448452	53448454	.	+	.	gene_id "ENSMUSG00000033054.8"; transcript_id "ENSMUST00000035850.8"; exon_number "3"; exon_id "2228";
chr9	HAVANA	CDS	53448452	53448488	.	+	.	gene_id "ENSMUSG00000033054.8"; transcript_id "ENSMUST00000035850.8"; exon_number "4"; exon_id "2229";
chr9	HAVANA	CDS	53456468	53456586	.	+	.	gene_id "ENSMUSG00000033054.8"; transcript_id "ENSMUST00000035850.8"; exon_number "5"; exon_id "ENSMUSE00000276928.4"; gene_type "protein_coding"; gene_name "Npat"; transcript_type "protein_coding"; transcript_name "Npat-201"; protein_id "ENSMUSP00000048709.8"; transcript_support_level "1"; mgi_id "MGI:107605"; tag "basic"; ccdsid "CCDS40637.1"; havana_gene "OTTMUSG00000031590.1"; havana_transcript "OTTMUST00000078238.1";
chr9	HAVANA	exon	53456468	53456586	.	+	.	gene_id "ENSMUSG00000033054.8"; transcript_id "ENSMUST00000035850.8"; exon_number "6"; exon_id "ENSMUSE00000276928.4"; gene_type "protein_coding"; gene_name "Npat"; transcript_type "protein_coding"; transcript_name "Npat-201"; protein_id "ENSMUSP00000048709.8"; transcript_support_level "1"; mgi_id "MGI:107605"; tag "basic"; ccdsid "CCDS40637.1"; havana_gene "OTTMUSG00000031590.1"; havana_transcript "OTTMUST00000078238.1";
chr9	HAVANA	CDS	53460210	53460270	.	+	.	gene_id "ENSMUSG00000033054.8"; transcript_id "ENSMUST00000035850.8"; exon_number "7"; exon_id "ENSMUSE00000276915.4"; gene_type "protein_coding"; gene_name "Npat"; transcript_type "protein_coding"; transcript_name "Npat-201"; protein_id "ENSMUSP00000048709.8"; transcript_support_level "1"; mgi_id "MGI:107605"; tag "basic"; ccdsid "CCDS40637.1"; havana_gene "OTTMUSG00000031590.1"; havana_transcript "OTTMUST00000078238.1";
chr9	HAVANA	exon	53460210	53460270	.	+	.	gene_id "ENSMUSG00000033054.8"; transcript_id "ENSMUST00000035850.8"; exon_number "8"; exon_id "ENSMUSE00000276915.4"; gene_type "protein_coding"; gene_name "Npat"; transcript_type "protein_coding"; transcript_name "Npat-201"; protein_id "ENSMUSP00000048709.8"; transcript_support_level "1"; mgi_id "MGI:107605"; tag "basic"; ccdsid "CCDS40637.1"; havana_gene "OTTMUSG00000031590.1"; havana_transcript "OTTMUST00000078238.1";
chr9	HAVANA	CDS	53461338	53461410	.	+	.	gene_id "ENSMUSG00000033054.8"; transcript_id "ENSMUST00000035850.8"; exon_number "9"; exon_id "ENSMUSE00000276891.4"; gene_type "protein_coding"; gene_name "Npat"; transcript_type "protein_coding"; transcript_name "Npat-201"; protein_id "ENSMUSP00000048709.8"; transcript_support_level "1"; mgi_id "MGI:107605"; tag "basic"; ccdsid "CCDS40637.1"; havana_gene "OTTMUSG00000031590.1"; havana_transcript "OTTMUST00000078238.1";
chr9	HAVANA	exon	53461338	53461410	.	+	.	gene_id "ENSMUSG00000033054.8"; transcript_id "ENSMUST00000035850.8"; exon_number "10"; exon_id "ENSMUSE00000276891.4"; gene_type "protein_coding"; gene_name "Npat"; transcript_type "protein_coding"; transcript_name "Npat-201"; protein_id "ENSMUSP00000048709.8"; transcript_support_level "1"; mgi_id "MGI:107605"; tag "basic"; ccdsid "CCDS40637.1"; havana_gene "OTTMUSG00000031590.1"; havana_transcript "OTTMUST00000078238.1";
chr9	HAVANA	CDS	53462898	53462938	.	+	.	gene_id "ENSMUSG00000033054.8"; transcript_id "ENSMUST00000035850.8"; exon_number "11"; exon_id "ENSMUSE00000276878.4"; gene_type "protein_coding"; gene_name "Npat"; transcript_type "protein_coding"; transcript_name "Npat-201"; protein_id "ENSMUSP00000048709.8"; transcript_support_level "1"; mgi_id "MGI:107605"; tag "basic"; ccdsid "CCDS40637.1"; havana_gene "OTTMUSG00000031590.1"; havana_transcript "OTTMUST00000078238.1";
chr9	HAVANA	exon	53462898	53462938	.	+	.	gene_id "ENSMUSG00000033054.8"; transcript_id "ENSMUST00000035850.8"; exon_number "12"; exon_id "ENSMUSE00000276878.4"; gene_type "protein_coding"; gene_name "Npat"; transcript_type "protein_coding"; transcript_name "Npat-201"; protein_id "ENSMUSP00000048709.8"; transcript_support_level "1"; mgi_id "MGI:107605"; tag "basic"; ccdsid "CCDS40637.1"; havana_gene "OTTMUSG00000031590.1"; havana_transcript "OTTMUST00000078238.1";
chr9	HAVANA	CDS	53463550	53463774	.	+	.	gene_id "ENSMUSG00000033054.8"; transcript_id "ENSMUST00000035850.8"; exon_number "13"; exon_id "ENSMUSE00000276869.4"; gene_type "protein_coding"; gene_name "Npat"; transcript_type "protein_coding"; transcript_name "Npat-201"; protein_id "ENSMUSP00000048709.8"; transcript_support_level "1"; mgi_id "MGI:107605"; tag "basic"; ccdsid "CCDS40637.1"; havana_gene "OTTMUSG00000031590.1"; havana_transcript "OTTMUST00000078238.1";
chr9	HAVANA	exon	53463550	53463774	.	+	.	gene_id "ENSMUSG00000033054.8"; transcript_id "ENSMUST00000035850.8"; exon_number "14"; exon_id "ENSMUSE00000276869.4"; gene_type "protein_coding"; gene_name "Npat"; transcript_type "protein_coding"; transcript_name "Npat-201"; protein_id "ENSMUSP00000048709.8"; transcript_support_level "1"; mgi_id "MGI:107605"; tag "basic"; ccdsid "CCDS40637.1"; havana_gene "OTTMUSG00000031590.1"; havana_transcript "OTTMUST00000078238.1";
chr9	HAVANA	CDS	53465185	53465272	.	+	.	gene_id "ENSMUSG00000033054.8"; transcript_id "ENSMUST00000035850.8"; exon_number "15"; exon_id "ENSMUSE00000276866.5"; gene_type "protein_coding"; gene_name "Npat"; transcript_type "protein_coding"; transcript_name "Npat-201"; protein_id "ENSMUSP00000048709.8"; transcript_support_level "1"; mgi_id "MGI:107605"; tag "basic"; ccdsid "CCDS40637.1"; havana_gene "OTTMUSG00000031590.1"; havana_transcript "OTTMUST00000078238.1";
chr9	HAVANA	exon	53465185	53465272	.	+	.	gene_id "ENSMUSG00000033054.8"; transcript_id "ENSMUST00000035850.8"; exon_number "16"; exon_id "ENSMUSE00000276866.5"; gene_type "protein_coding"; gene_name "Npat"; transcript_type "protein_coding"; transcript_name "Npat-201"; protein_id "ENSMUSP00000048709.8"; transcript_support_level "1"; mgi_id "MGI:107605"; tag "basic"; ccdsid "CCDS40637.1"; havana_gene "OTTMUSG00000031590.1"; havana_transcript "OTTMUST00000078238.1";
chr9	HAVANA	CDS	53466357	53466441	.	+	.	gene_id "ENSMUSG00000033054.8"; transcript_id "ENSMUST00000035850.8"; exon_number "17"; exon_id "ENSMUSE00000276854.4"; gene_type "protein_coding"; gene_name "Npat"; transcript_type "protein_coding"; transcript_name "Npat-201"; protein_id "ENSMUSP00000048709.8"; transcript_support_level "1"; mgi_id "MGI:107605"; tag "basic"; ccdsid "CCDS40637.1"; havana_gene "OTTMUSG00000031590.1"; havana_transcript "OTTMUST00000078238.1";
chr9	HAVANA	exon	53466357	53466441	.	+	.	gene_id "ENSMUSG00000033054.8"; transcript_id "ENSMUST00000035850.8"; exon_number "18"; exon_id "ENSMUSE00000276854.4"; gene_type "protein_coding"; gene_name "Npat"; transcript_type "protein_coding"; transcript_name "Npat-201"; protein_id "ENSMUSP00000048709.8"; transcript_support_level "1"; mgi_id "MGI:107605"; tag "basic"; ccdsid "CCDS40637.1"; havana_gene "OTTMUSG00000031590.1"; havana_transcript "OTTMUST00000078238.1";
chr9	HAVANA	CDS	53467688	53467779	.	+	.	gene_id "ENSMUSG00000033054.8"; transcript_id "ENSMUST00000035850.8"; exon_number "19"; exon_id "ENSMUSE00000276837.4"; gene_type "protein_coding"; gene_name "Npat"; transcript_type "protein_coding"; transcript_name "Npat-201"; protein_id "ENSMUSP00000048709.8"; transcript_support_level "1"; mgi_id "MGI:107605"; tag "basic"; ccdsid "CCDS40637.1"; havana_gene "OTTMUSG00000031590.1"; havana_transcript "OTTMUST00000078238.1";
chr9	HAVANA	exon	53467688	53467779	.	+	.	gene_id "ENSMUSG00000033054.8"; transcript_id "ENSMUST00000035850.8"; exon_number "20"; exon_id "ENSMUSE00000276837.4"; gene_type "protein_coding"; gene_name "Npat"; transcript_type "protein_coding"; transcript_name "Npat-201"; protein_id "ENSMUSP00000048709.8"; transcript_support_level "1"; mgi_id "MGI:107605"; tag "basic"; ccdsid "CCDS40637.1"; havana_gene "OTTMUSG00000031590.1"; havana_transcript "OTTMUST00000078238.1";
chr9	HAVANA	CDS	53467868	53467955	.	+	.	gene_id "ENSMUSG00000033054.8"; transcript_id "ENSMUST00000035850.8"; exon_number "21"; exon_id "ENSMUSE00000276808.4"; gene_type "protein_coding"; gene_name "Npat"; transcript_type "protein_coding"; transcript_name "Npat-201"; protein_id "ENSMUSP00000048709.8"; transcript_support_level "1"; mgi_id "MGI:107605"; tag "basic"; ccdsid "CCDS40637.1"; havana_gene "OTTMUSG00000031590.1"; havana_transcript "OTTMUST00000078238.1";
chr9	HAVANA	exon	53467868	53467955	.	+	.	gene_id "ENSMUSG00000033054.8"; transcript_id "ENSMUST00000035850.8"; exon_number "22"; exon_id "ENSMUSE00000276808.4"; gene_type "protein_coding"; gene_name "Npat"; transcript_type "protein_coding"; transcript_name "Npat-201"; protein_id "ENSMUSP00000048709.8"; transcript_support_level "1"; mgi_id "MGI:107605"; tag "basic"; ccdsid "CCDS40637.1"; havana_gene "OTTMUSG00000031590.1"; havana_transcript "OTTMUST00000078238.1";
chr9	HAVANA	CDS	53469425	53469521	.	+	.	gene_id "ENSMUSG00000033054.8"; transcript_id "ENSMUST00000035850.8"; exon_number "23"; exon_id "ENSMUSE00000276785.4"; gene_type "protein_coding"; gene_name "Npat"; transcript_type "protein_coding"; transcript_name "Npat-201"; protein_id "ENSMUSP00000048709.8"; transcript_support_level "1"; mgi_id "MGI:107605"; tag "basic"; ccdsid "CCDS40637.1"; havana_gene "OTTMUSG00000031590.1"; havana_transcript "OTTMUST00000078238.1";
chr9	HAVANA	exon	53469425	53469521	.	+	.	gene_id "ENSMUSG00000033054.8"; transcript_id "ENSMUST00000035850.8"; exon_number "24"; exon_id "ENSMUSE00000276785.4"; gene_type "protein_coding"; gene_name "Npat"; transcript_type "protein_coding"; transcript_name "Npat-201"; protein_id "ENSMUSP00000048709.8"; transcript_support_level "1"; mgi_id "MGI:107605"; tag "basic"; ccdsid "CCDS40637.1"; havana_gene "OTTMUSG00000031590.1"; havana_transcript "OTTMUST00000078238.1";
chr9	HAVANA	CDS	53470382	53470507	.	+	.	gene_id "ENSMUSG00000033054.8"; transcript_id "ENSMUST00000035850.8"; exon_number "25"; exon_id "ENSMUSE00000276759.4"; gene_type "protein_coding"; gene_name "Npat"; transcript_type "protein_coding"; transcript_name "Npat-201"; protein_id "ENSMUSP00000048709.8"; transcript_support_level "1"; mgi_id "MGI:107605"; tag "basic"; ccdsid "CCDS40637.1"; havana_gene "OTTMUSG00000031590.1"; havana_transcript "OTTMUST00000078238.1";
chr9	HAVANA	exon	53470382	53470507	.	+	.	gene_id "ENSMUSG00000033054.8"; transcript_id "ENSMUST00000035850.8"; exon_number "26"; exon_id "ENSMUSE00000276759.4"; gene_type "protein_coding"; gene_name "Npat"; transcript_type "protein_coding"; transcript_name "Npat-201"; protein_id "ENSMUSP00000048709.8"; transcript_support_level "1"; mgi_id "MGI:107605"; tag "basic"; ccdsid "CCDS40637.1"; havana_gene "OTTMUSG00000031590.1"; havana_transcript "OTTMUST00000078238.1";
chr9	HAVANA	CDS	53473342	53474976	.	+	.	gene_id "ENSMUSG00000033054.8"; transcript_id "ENSMUST00000035850.8"; exon_number "27"; exon_id "ENSMUSE00000276742.4"; gene_type "protein_coding"; gene_name "Npat"; transcript_type "protein_coding"; transcript_name "Npat-201"; protein_id "ENSMUSP00000048709.8"; transcript_support_level "1"; mgi_id "MGI:107605"; tag "basic"; ccdsid "CCDS40637.1"; havana_gene "OTTMUSG00000031590.1"; havana_transcript "OTTMUST00000078238.1";
chr9	HAVANA	exon	53473342	53474976	.	+	.	gene_id "ENSMUSG00000033054.8"; transcript_id "ENSMUST00000035850.8"; exon_number "28"; exon_id "ENSMUSE00000276742.4"; gene_type "protein_coding"; gene_name "Npat"; transcript_type "protein_coding"; transcript_name "Npat-201"; protein_id "ENSMUSP00000048709.8"; transcript_support_level "1"; mgi_id "MGI:107605"; tag "basic"; ccdsid "CCDS40637.1"; havana_gene "OTTMUSG00000031590.1"; havana_transcript "OTTMUST00000078238.1";
chr9	HAVANA	CDS	53478017	53478132	.	+	.	gene_id "ENSMUSG00000033054.8"; transcript_id "ENSMUST00000035850.8"; exon_number "29"; exon_id "ENSMUSE00001260110.2"; gene_type "protein_coding"; gene_name "Npat"; transcript_type "protein_coding"; transcript_name "Npat-201"; protein_id "ENSMUSP00000048709.8"; transcript_support_level "1"; mgi_id "MGI:107605"; tag "basic"; ccdsid "CCDS40637.1"; havana_gene "OTTMUSG00000031590.1"; havana_transcript "OTTMUST00000078238.1";
chr9	HAVANA	exon	53478017	53478132	.	+	.	gene_id "ENSMUSG00000033054.8"; transcript_id "ENSMUST00000035850.8"; exon_number "30"; exon_id "ENSMUSE00001260110.2"; gene_type "protein_coding"; gene_name "Npat"; transcript_type "protein_coding"; transcript_name "Npat-201"; protein_id "ENSMUSP00000048709.8"; transcript_support_level "1"; mgi_id "MGI:107605"; tag "basic"; ccdsid "CCDS40637.1"; havana_gene "OTTMUSG00000031590.1"; havana_transcript "OTTMUST00000078238.1";
chr9	HAVANA	CDS	53478216	53478324	.	+	.	gene_id "ENSMUSG00000033054.8"; transcript_id "ENSMUST00000035850.8"; exon_number "31"; exon_id "ENSMUSE00000276701.4"; gene_type "protein_coding"; gene_name "Npat"; transcript_type "protein_coding"; transcript_name "Npat-201"; protein_id "ENSMUSP00000048709.8"; transcript_support_level "1"; mgi_id "MGI:107605"; tag "basic"; ccdsid "CCDS40637.1"; havana_gene "OTTMUSG00000031590.1"; havana_transcript "OTTMUST00000078238.1";
chr9	HAVANA	exon	53478216	53478324	.	+	.	gene_id "ENSMUSG00000033054.8"; transcript_id "ENSMUST00000035850.8"; exon_number "32"; exon_id "ENSMUSE00000276701.4"; gene_type "protein_coding"; gene_name "Npat"; transcript_type "protein_coding"; transcript_name "Npat-201"; protein_id "ENSMUSP00000048709.8"; transcript_support_level "1"; mgi_id "MGI:107605"; tag "basic"; ccdsid "CCDS40637.1"; havana_gene "OTTMUSG00000031590.1"; havana_transcript "OTTMUST00000078238.1";
chr9	HAVANA	CDS	53481187	53481247	.	+	.	gene_id "ENSMUSG00000033054.8"; transcript_id "ENSMUST00000035850.8"; exon_number "33"; exon_id "ENSMUSE00000276679.4"; gene_type "protein_coding"; gene_name "Npat"; transcript_type "protein_coding"; transcript_name "Npat-201"; protein_id "ENSMUSP00000048709.8"; transcript_support_level "1"; mgi_id "MGI:107605"; tag "basic"; ccdsid "CCDS40637.1"; havana_gene "OTTMUSG00000031590.1"; havana_transcript "OTTMUST00000078238.1";
chr9	HAVANA	exon	53481187	53481247	.	+	.	gene_id "ENSMUSG00000033054.8"; transcript_id "ENSMUST00000035850.8"; exon_number "34"; exon_id "ENSMUSE00000276679.4"; gene_type "protein_coding"; gene_name "Npat"; transcript_type "protein_coding"; transcript_name "Npat-201"; protein_id "ENSMUSP00000048709.8"; transcript_support_level "1"; mgi_id "MGI:107605"; tag "basic"; ccdsid "CCDS40637.1"; havana_gene "OTTMUSG00000031590.1"; havana_transcript "OTTMUST00000078238.1";
chr9	HAVANA	CDS	53481347	53482478	.	+	.	gene_id "ENSMUSG00000033054.8"; transcript_id "ENSMUST00000035850.8"; exon_number "35"; exon_id "ENSMUSE00000276658.6"; gene_type "protein_coding"; gene_name "Npat"; transcript_type "protein_coding"; transcript_name "Npat-201"; protein_id "ENSMUSP00000048709.8"; transcript_support_level "1"; mgi_id "MGI:107605"; tag "basic"; ccdsid "CCDS40637.1"; havana_gene "OTTMUSG00000031590.1"; havana_transcript "OTTMUST00000078238.1";
chr9	HAVANA	exon	53481347	53482478	.	+	.	gene_id "ENSMUSG00000033054.8"; transcript_id "ENSMUST00000035850.8"; exon_number "36"; exon_id "ENSMUSE00000276658.6"; gene_type "protein_coding"; gene_name "Npat"; transcript_type "protein_coding"; transcript_name "Npat-201"; protein_id "ENSMUSP00000048709.8"; transcript_support_level "1"; mgi_id "MGI:107605"; tag "basic"; ccdsid "CCDS40637.1"; havana_gene "OTTMUSG00000031590.1"; havana_transcript "OTTMUST00000078238.1";
chr9	HAVANA	CDS	53483871	53483945	.	+	.	gene_id "ENSMUSG00000033054.8"; transcript_id "ENSMUST00000035850.8"; exon_number "37"; exon_id "2230";
chr9	HAVANA	exon	53483871	53485642	.	+	.	gene_id "ENSMUSG00000033054.8"; transcript_id "ENSMUST00000035850.8"; exon_number "38"; exon_id "ENSMUSE00000584439.4"; gene_type "protein_coding"; gene_name "Npat"; transcript_type "protein_coding"; transcript_name "Npat-201"; protein_id "ENSMUSP00000048709.8"; transcript_support_level "1"; mgi_id "MGI:107605"; tag "basic"; ccdsid "CCDS40637.1"; havana_gene "OTTMUSG00000031590.1"; havana_transcript "OTTMUST00000078238.1";
chr9	HAVANA	stop_codon	53483946	53483948	.	+	.	gene_id "ENSMUSG00000033054.8"; transcript_id "ENSMUST00000035850.8"; exon_number "39"; exon_id "2231";
chr9	HAVANA	UTR	53483946	53485642	.	+	.	gene_id "ENSMUSG00000033054.8"; transcript_id "ENSMUST00000035850.8"; exon_number "40"; exon_id "2232";
chr9	IsoQuant	transcript	53448307	53482465	.	+	.	gene_id "ENSMUSG00000033054.8"; transcript_id "transcript4195.chr9.nic"; exons "17";
chr9	IsoQuant	exon	53448307	53448488	.	+	.	gene_id "ENSMUSG00000033054.8"; transcript_id "transcript4195.chr9.nic"; exon_number "1"; exon_id "chr9.2223";
chr9	IsoQuant	exon	53456468	53456586	.	+	.	gene_id "ENSMUSG00000033054.8"; transcript_id "transcript4195.chr9.nic"; exon_number "2"; exon_id "ENSMUSE00000276928.4";
chr9	IsoQuant	exon	53460210	53460270	.	+	.	gene_id "ENSMUSG00000033054.8"; transcript_id "transcript4195.chr9.nic"; exon_number "3"; exon_id "ENSMUSE00000276915.4";
chr9	IsoQuant	exon	53461338	53461410	.	+	.	gene_id "ENSMUSG00000033054.8"; transcript_id "transcript4195.chr9.nic"; exon_number "4"; exon_id "ENSMUSE00000276891.4";
chr9	IsoQuant	exon	53462898	53462938	.	+	.	gene_id "ENSMUSG00000033054.8"; transcript_id "transcript4195.chr9.nic"; exon_number "5"; exon_id "ENSMUSE00000276878.4";
chr9	IsoQuant	exon	53463550	53463774	.	+	.	gene_id "ENSMUSG00000033054.8"; transcript_id "transcript4195.chr9.nic"; exon_number "6"; exon_id "ENSMUSE00000276869.4";
chr9	IsoQuant	exon	53465185	53465272	.	+	.	gene_id "ENSMUSG00000033054.8"; transcript_id "transcript4195.chr9.nic"; exon_number "7"; exon_id "ENSMUSE00000276866.5";
chr9	IsoQuant	exon	53466357	53466441	.	+	.	gene_id "ENSMUSG00000033054.8"; transcript_id "transcript4195.chr9.nic"; exon_number "8"; exon_id "ENSMUSE00000276854.4";
chr9	IsoQuant	exon	53467688	53467779	.	+	.	gene_id "ENSMUSG00000033054.8"; transcript_id "transcript4195.chr9.nic"; exon_number "9"; exon_id "ENSMUSE00000276837.4";
chr9	IsoQuant	exon	53467868	53467955	.	+	.	gene_id "ENSMUSG00000033054.8"; transcript_id "transcript4195.chr9.nic"; exon_number "10"; exon_id "ENSMUSE00000276808.4";
chr9	IsoQuant	exon	53469425	53469521	.	+	.	gene_id "ENSMUSG00000033054.8"; transcript_id "transcript4195.chr9.nic"; exon_number "11"; exon_id "ENSMUSE00000276785.4";
chr9	IsoQuant	exon	53470382	53470507	.	+	.	gene_id "ENSMUSG00000033054.8"; transcript_id "transcript4195.chr9.nic"; exon_number "12"; exon_id "ENSMUSE00000276759.4";
chr9	IsoQuant	exon	53473342	53474976	.	+	.	gene_id "ENSMUSG00000033054.8"; transcript_id "transcript4195.chr9.nic"; exon_number "13"; exon_id "ENSMUSE00000276742.4";
chr9	IsoQuant	exon	53478017	53478132	.	+	.	gene_id "ENSMUSG00000033054.8"; transcript_id "transcript4195.chr9.nic"; exon_number "14"; exon_id "ENSMUSE00001260110.2";
chr9	IsoQuant	exon	53478216	53478324	.	+	.	gene_id "ENSMUSG00000033054.8"; transcript_id "transcript4195.chr9.nic"; exon_number "15"; exon_id "ENSMUSE00000276701.4";
chr9	IsoQuant	exon	53481187	53481247	.	+	.	gene_id "ENSMUSG00000033054.8"; transcript_id "transcript4195.chr9.nic"; exon_number "16"; exon_id "ENSMUSE00000276679.4";
chr9	IsoQuant	exon	53481347	53482465	.	+	.	gene_id "ENSMUSG00000033054.8"; transcript_id "transcript4195.chr9.nic"; exon_number "17"; exon_id "chr9.2226";
chr9	IsoQuant	transcript	53453306	53457174	.	+	.	gene_id "ENSMUSG00000033054.8"; transcript_id "transcript4205.chr9.nnic"; exons "1";
chr9	IsoQuant	exon	53453306	53457174	.	+	.	gene_id "ENSMUSG00000033054.8"; transcript_id "transcript4205.chr9.nnic"; exon_number "1"; exon_id "2233";
chr9	IsoQuant	gene	53463997	53466036	.	+	.	gene_id "novel_gene_chr9_4208"; transcripts "1";
chr9	IsoQuant	transcript	53463997	53466036	.	+	.	gene_id "novel_gene_chr9_4208"; transcript_id "transcript4207.chr9.nnic"; exons "1";
chr9	IsoQuant	exon	53463997	53466036	.	+	.	gene_id "novel_gene_chr9_4208"; transcript_id "transcript4207.chr9.nnic"; exon_number "1"; exon_id "2234";
chr9	HAVANA	gene	53491822	53521682	.	-	.	gene_id "ENSMUSG00000032047.6"; transcripts "1"; gene_type "protein_coding"; gene_name "Acat1"; mgi_id "MGI:87870"; havana_gene "OTTMUSG00000036698.1";
chr9	HAVANA	transcript	53491822	53521682	.	-	.	gene_id "ENSMUSG00000032047.6"; transcript_id "ENSMUST00000034547.6"; exons "12"; gene_type "protein_coding"; gene_name "Acat1"; transcript_type "protein_coding"; transcript_name "Acat1-201"; protein_id "ENSMUSP00000034547.6"; transcript_support_level "1"; mgi_id "MGI:87870"; tag "basic"; ccdsid "CCDS23184.1"; havana_gene "OTTMUSG00000036698.1"; havana_transcript "OTTMUST00000094019.1";
chr9	HAVANA	UTR	53521576	53521682	.	-	.	gene_id "ENSMUSG00000032047.6"; transcript_id "ENSMUST00000034547.6"; exon_number "1"; exon_id "2235";
chr9	HAVANA	start_codon	53521573	53521575	.	-	.	gene_id "ENSMUSG00000032047.6"; transcript_id "ENSMUST00000034547.6"; exon_number "2"; exon_id "2236";
chr9	HAVANA	exon	53521513	53521682	.	-	.	gene_id "ENSMUSG00000032047.6"; transcript_id "ENSMUST00000034547.6"; exon_number "3"; exon_id "ENSMUSE00000876814.2"; gene_type "protein_coding"; gene_name "Acat1"; transcript_type "protein_coding"; transcript_name "Acat1-201"; protein_id "ENSMUSP00000034547.6"; transcript_support_level "1"; mgi_id "MGI:87870"; tag "basic"; ccdsid "CCDS23184.1"; havana_gene "OTTMUSG00000036698.1"; havana_transcript "OTTMUST00000094019.1";
chr9	HAVANA	CDS	53521513	53521575	.	-	.	gene_id "ENSMUSG00000032047.6"; transcript_id "ENSMUST00000034547.6"; exon_number "4"; exon_id "2237";
chr9	HAVANA	exon	53509385	53509432	.	-	.	gene_id "ENSMUSG00000032047.6"; transcript_id "ENSMUST00000034547.6"; exon_number "5"; exon_id "ENSMUSE00000276342.4"; gene_type "protein_coding"; gene_name "Acat1"; transcript_type "protein_coding"; transcript_name "Acat1-201"; protein_id "ENSMUSP00000034547.6"; transcript_support_level "1"; mgi_id "MGI:87870"; tag "basic"; ccdsid "CCDS23184.1"; havana_gene "OTTMUSG00000036698.1"; havana_transcript "OTTMUST00000094019.1";
chr9	HAVANA	CDS	53509385	53509432	.	-	.	gene_id "ENSMUSG00000032047.6"; transcript_id "ENSMUST00000034547.6"; exon_number "6"; exon_id "ENSMUSE00000276342.4"; gene_type "protein_coding"; gene_name "Acat1"; transcript_type "protein_coding"; transcript_name "Acat1-201"; protein_id "ENSMUSP00000034547.6"; transcript_support_level "1"; mgi_id "MGI:87870"; tag "basic"; ccdsid "CCDS23184.1"; havana_gene "OTTMUSG00000036698.1"; havana_transcript "OTTMUST00000094019.1";
chr9	HAVANA	exon	53506583	53506700	.	-	.	gene_id "ENSMUSG00000032047.6"; transcript_id "ENSMUST00000034547.6"; exon_number "7"; exon_id "ENSMUSE00000276320.4"; gene_type "protein_coding"; gene_name "Acat1"; transcript_type "protein_coding"; transcript_name "Acat1-201"; protein_id "ENSMUSP00000034547.6"; transcript_support_level "1"; mgi_id "MGI:87870"; tag "basic"; ccdsid "CCDS23184.1"; havana_gene "OTTMUSG00000036698.1"; havana_transcript "OTTMUST00000094019.1";
chr9	HAVANA	CDS	53506583	53506700	.	-	.	gene_id "ENSMUSG00000032047.6"; transcript_id "ENSMUST00000034547.6"; exon_number "8"; exon_id "ENSMUSE00000276320.4"; gene_type "protein_coding"; gene_name "Acat1"; transcript_type "protein_coding"; transcript_name "Acat1-201"; protein_id "ENSMUSP00000034547.6"; transcript_support_level "1"; mgi_id "MGI:87870"; tag "basic"; ccdsid "CCDS23184.1"; havana_gene "OTTMUSG00000036698.1"; havana_transcript "OTTMUST00000094019.1";
chr9	HAVANA	exon	53505994	53506089	.	-	.	gene_id "ENSMUSG00000032047.6"; transcript_id "ENSMUST00000034547.6"; exon_number "9"; exon_id "ENSMUSE00000216062.4"; gene_type "protein_coding"; gene_name "Acat1"; transcript_type "protein_coding"; transcript_name "Acat1-201"; protein_id "ENSMUSP00000034547.6"; transcript_support_level "1"; mgi_id "MGI:87870"; tag "basic"; ccdsid "CCDS23184.1"; havana_gene "OTTMUSG00000036698.1"; havana_transcript "OTTMUST00000094019.1";
chr9	HAVANA	CDS	53505994	53506089	.	-	.	gene_id "ENSMUSG00000032047.6"; transcript_id "ENSMUST00000034547.6"; exon_number "10"; exon_id "ENSMUSE00000216062.4"; gene_type "protein_coding"; gene_name "Acat1"; transcript_type "protein_coding"; transcript_name "Acat1-201"; protein_id "ENSMUSP00000034547.6"; transcript_support_level "1"; mgi_id "MGI:87870"; tag "basic"; ccdsid "CCDS23184.1"; havana_gene "OTTMUSG00000036698.1"; havana_transcript "OTTMUST00000094019.1";
chr9	HAVANA	exon	53505706	53505806	.	-	.	gene_id "ENSMUSG00000032047.6"; transcript_id "ENSMUST00000034547.6"; exon_number "11"; exon_id "ENSMUSE00000216059.4"; gene_type "protein_coding"; gene_name "Acat1"; transcript_type "protein_coding"; transcript_name "Acat1-201"; protein_id "ENSMUSP00000034547.6"; transcript_support_level "1"; mgi_id "MGI:87870"; tag "basic"; ccdsid "CCDS23184.1"; havana_gene "OTTMUSG00000036698.1"; havana_transcript "OTTMUST00000094019.1";
chr9	HAVANA	CDS	53505706	53505806	.	-	.	gene_id "ENSMUSG00000032047.6"; transcript_id "ENSMUST00000034547.6"; exon_number "12"; exon_id "ENSMUSE00000216059.4"; gene_type "protein_coding"; gene_name "Acat1"; transcript_type "protein_coding"; transcript_name "Acat1-201"; protein_id "ENSMUSP00000034547.6"; transcript_support_level "1"; mgi_id "MGI:87870"; tag "basic"; ccdsid "CCDS23184.1"; havana_gene "OTTMUSG00000036698.1"; havana_transcript "OTTMUST00000094019.1";
chr9	HAVANA	exon	53503268	53503411	.	-	.	gene_id "ENSMUSG00000032047.6"; transcript_id "ENSMUST00000034547.6"; exon_number "13"; exon_id "ENSMUSE00000216064.4"; gene_type "protein_coding"; gene_name "Acat1"; transcript_type "protein_coding"; transcript_name "Acat1-201"; protein_id "ENSMUSP00000034547.6"; transcript_support_level "1"; mgi_id "MGI:87870"; tag "basic"; ccdsid "CCDS23184.1"; havana_gene "OTTMUSG00000036698.1"; havana_transcript "OTTMUST00000094019.1";
chr9	HAVANA	CDS	53503268	53503411	.	-	.	gene_id "ENSMUSG00000032047.6"; transcript_id "ENSMUST00000034547.6"; exon_number "14"; exon_id "ENSMUSE00000216064.4"; gene_type "protein_coding"; gene_name "Acat1"; transcript_type "protein_coding"; transcript_name "Acat1-201"; protein_id "ENSMUSP00000034547.6"; transcript_support_level "1"; mgi_id "MGI:87870"; tag "basic"; ccdsid "CCDS23184.1"; havana_gene "OTTMUSG00000036698.1"; havana_transcript "OTTMUST00000094019.1";
chr9	HAVANA	exon	53502607	53502757	.	-	.	gene_id "ENSMUSG00000032047.6"; transcript_id "ENSMUST00000034547.6"; exon_number "15"; exon_id "ENSMUSE00000216052.4"; gene_type "protein_coding"; gene_name "Acat1"; transcript_type "protein_coding"; transcript_name "Acat1-201"; protein_id "ENSMUSP00000034547.6"; transcript_support_level "1"; mgi_id "MGI:87870"; tag "basic"; ccdsid "CCDS23184.1"; havana_gene "OTTMUSG00000036698.1"; havana_transcript "OTTMUST00000094019.1";
chr9	HAVANA	CDS	53502607	53502757	.	-	.	gene_id "ENSMUSG00000032047.6"; transcript_id "ENSMUST00000034547.6"; exon_number "16"; exon_id "ENSMUSE00000216052.4"; gene_type "protein_coding"; gene_name "Acat1"; transcript_type "protein_coding"; transcript_name "Acat1-201"; protein_id "ENSMUSP00000034547.6"; transcript_support_level "1"; mgi_id "MGI:87870"; tag "basic"; ccdsid "CCDS23184.1"; havana_gene "OTTMUSG00000036698.1"; havana_transcript "OTTMUST00000094019.1";
chr9	HAVANA	exon	53500478	53500573	.	-	.	gene_id "ENSMUSG00000032047.6"; transcript_id "ENSMUST00000034547.6"; exon_number "17"; exon_id "ENSMUSE00000216050.4"; gene_type "protein_coding"; gene_name "Acat1"; transcript_type "protein_coding"; transcript_name "Acat1-201"; protein_id "ENSMUSP00000034547.6"; transcript_support_level "1"; mgi_id "MGI:87870"; tag "basic"; ccdsid "CCDS23184.1"; havana_gene "OTTMUSG00000036698.1"; havana_transcript "OTTMUST00000094019.1";
chr9	HAVANA	CDS	53500478	53500573	.	-	.	gene_id "ENSMUSG00000032047.6"; transcript_id "ENSMUST00000034547.6"; exon_number "18"; exon_id "ENSMUSE00000216050.4"; gene_type "protein_coding"; gene_name "Acat1"; transcript_type "protein_coding"; transcript_name "Acat1-201"; protein_id "ENSMUSP00000034547.6"; transcript_support_level "1"; mgi_id "MGI:87870"; tag "basic"; ccdsid "CCDS23184.1"; havana_gene "OTTMUSG00000036698.1"; havana_transcript "OTTMUST00000094019.1";
chr9	HAVANA	exon	53498753	53498866	.	-	.	gene_id "ENSMUSG00000032047.6"; transcript_id "ENSMUST00000034547.6"; exon_number "19"; exon_id "ENSMUSE00000216049.4"; gene_type "protein_coding"; gene_name "Acat1"; transcript_type "protein_coding"; transcript_name "Acat1-201"; protein_id "ENSMUSP00000034547.6"; transcript_support_level "1"; mgi_id "MGI:87870"; tag "basic"; ccdsid "CCDS23184.1"; havana_gene "OTTMUSG00000036698.1"; havana_transcript "OTTMUST00000094019.1";
chr9	HAVANA	CDS	53498753	53498866	.	-	.	gene_id "ENSMUSG00000032047.6"; transcript_id "ENSMUST00000034547.6"; exon_number "20"; exon_id "ENSMUSE00000216049.4"; gene_type "protein_coding"; gene_name "Acat1"; transcript_type "protein_coding"; transcript_name "Acat1-201"; protein_id "ENSMUSP00000034547.6"; transcript_support_level "1"; mgi_id "MGI:87870"; tag "basic"; ccdsid "CCDS23184.1"; havana_gene "OTTMUSG00000036698.1"; havana_transcript "OTTMUST00000094019.1";
chr9	HAVANA	exon	53496140	53496204	.	-	.	gene_id "ENSMUSG00000032047.6"; transcript_id "ENSMUST00000034547.6"; exon_number "21"; exon_id "ENSMUSE00000216056.4"; gene_type "protein_coding"; gene_name "Acat1"; transcript_type "protein_coding"; transcript_name "Acat1-201"; protein_id "ENSMUSP00000034547.6"; transcript_support_level "1"; mgi_id "MGI:87870"; tag "basic"; ccdsid "CCDS23184.1"; havana_gene "OTTMUSG00000036698.1"; havana_transcript "OTTMUST00000094019.1";
chr9	HAVANA	CDS	53496140	53496204	.	-	.	gene_id "ENSMUSG00000032047.6"; transcript_id "ENSMUST00000034547.6"; exon_number "22"; exon_id "ENSMUSE00000216056.4"; gene_type "protein_coding"; gene_name "Acat1"; transcript_type "protein_coding"; transcript_name "Acat1-201"; protein_id "ENSMUSP00000034547.6"; transcript_support_level "1"; mgi_id "MGI:87870"; tag "basic"; ccdsid "CCDS23184.1"; havana_gene "OTTMUSG00000036698.1"; havana_transcript "OTTMUST00000094019.1";
chr9	HAVANA	exon	53494737	53494894	.	-	.	gene_id "ENSMUSG00000032047.6"; transcript_id "ENSMUST00000034547.6"; exon_number "23"; exon_id "ENSMUSE00000216045.4"; gene_type "protein_coding"; gene_name "Acat1"; transcript_type "protein_coding"; transcript_name "Acat1-201"; protein_id "ENSMUSP00000034547.6"; transcript_support_level "1"; mgi_id "MGI:87870"; tag "basic"; ccdsid "CCDS23184.1"; havana_gene "OTTMUSG00000036698.1"; havana_transcript "OTTMUST00000094019.1";
chr9	HAVANA	CDS	53494737	53494894	.	-	.	gene_id "ENSMUSG00000032047.6"; transcript_id "ENSMUST00000034547.6"; exon_number "24"; exon_id "ENSMUSE00000216045.4"; gene_type "protein_coding"; gene_name "Acat1"; transcript_type "protein_coding"; transcript_name "Acat1-201"; protein_id "ENSMUSP00000034547.6"; transcript_support_level "1"; mgi_id "MGI:87870"; tag "basic"; ccdsid "CCDS23184.1"; havana_gene "OTTMUSG00000036698.1"; havana_transcript "OTTMUST00000094019.1";
chr9	HAVANA	CDS	53493848	53493965	.	-	.	gene_id "ENSMUSG00000032047.6"; transcript_id "ENSMUST00000034547.6"; exon_number "25"; exon_id "2238";
chr9	HAVANA	stop_codon	53493845	53493847	.	-	.	gene_id "ENSMUSG00000032047.6"; transcript_id "ENSMUST00000034547.6"; exon_number "26"; exon_id "2239";
chr9	HAVANA	exon	53491822	53493965	.	-	.	gene_id "ENSMUSG00000032047.6"; transcript_id "ENSMUST00000034547.6"; exon_number "27"; exon_id "ENSMUSE00000407578.7"; gene_type "protein_coding"; gene_name "Acat1"; transcript_type "protein_coding"; transcript_name "Acat1-201"; protein_id "ENSMUSP00000034547.6"; transcript_support_level "1"; mgi_id "MGI:87870"; tag "basic"; ccdsid "CCDS23184.1"; havana_gene "OTTMUSG00000036698.1"; havana_transcript "OTTMUST00000094019.1";
chr9	HAVANA	UTR	53491822	53493847	.	-	.	gene_id "ENSMUSG00000032047.6"; transcript_id "ENSMUST00000034547.6"; exon_number "28"; exon_id "2240";
chr9	HAVANA	gene	53525882	53581314	.	-	.	gene_id "ENSMUSG00000032030.18"; transcripts "2"; gene_type "protein_coding"; gene_name "Cul5"; mgi_id "MGI:1922967"; havana_gene "OTTMUSG00000030717.1";
chr9	IsoQuant	transcript	53543847	53578880	.	-	.	gene_id "ENSMUSG00000032030.18"; transcript_id "transcript4251.chr9.nic"; exons "10";
chr9	IsoQuant	exon	53578338	53578880	.	-	.	gene_id "ENSMUSG00000032030.18"; transcript_id "transcript4251.chr9.nic"; exon_number "1"; exon_id "2241";
chr9	IsoQuant	exon	53569871	53569980	.	-	.	gene_id "ENSMUSG00000032030.18"; transcript_id "transcript4251.chr9.nic"; exon_number "2"; exon_id "ENSMUSE00001301262.2";
chr9	IsoQuant	exon	53566572	53566671	.	-	.	gene_id "ENSMUSG00000032030.18"; transcript_id "transcript4251.chr9.nic"; exon_number "3"; exon_id "ENSMUSE00001474373.1";
chr9	IsoQuant	exon	53557967	53558143	.	-	.	gene_id "ENSMUSG00000032030.18"; transcript_id "transcript4251.chr9.nic"; exon_number "4"; exon_id "ENSMUSE00001474384.1";
chr9	IsoQuant	exon	53555787	53555928	.	-	.	gene_id "ENSMUSG00000032030.18"; transcript_id "transcript4251.chr9.nic"; exon_number "5"; exon_id "ENSMUSE00001474379.1";
chr9	IsoQuant	exon	53553981	53554126	.	-	.	gene_id "ENSMUSG00000032030.18"; transcript_id "transcript4251.chr9.nic"; exon_number "6"; exon_id "ENSMUSE00001292098.2";
chr9	IsoQuant	exon	53553818	53553898	.	-	.	gene_id "ENSMUSG00000032030.18"; transcript_id "transcript4251.chr9.nic"; exon_number "7"; exon_id "ENSMUSE00001235556.2";
chr9	IsoQuant	exon	53546272	53546365	.	-	.	gene_id "ENSMUSG00000032030.18"; transcript_id "transcript4251.chr9.nic"; exon_number "8"; exon_id "ENSMUSE00001474390.1";
chr9	IsoQuant	exon	53545285	53545415	.	-	.	gene_id "ENSMUSG00000032030.18"; transcript_id "transcript4251.chr9.nic"; exon_number "9"; exon_id "ENSMUSE00001309269.2";
chr9	IsoQuant	exon	53543847	53545139	.	-	.	gene_id "ENSMUSG00000032030.18"; transcript_id "transcript4251.chr9.nic"; exon_number "10"; exon_id "2242";
chr9	HAVANA	transcript	53528324	53578811	.	-	.	gene_id "ENSMUSG00000032030.18"; transcript_id "ENSMUST00000034529.14"; exons "19"; gene_type "protein_coding"; gene_name "Cul5"; transcript_type "protein_coding"; transcript_name "Cul5-201"; protein_id "ENSMUSP00000034529.8"; transcript_support_level "1"; mgi_id "MGI:1922967"; tag "basic"; ccdsid "CCDS40638.2"; havana_gene "OTTMUSG00000030717.1"; havana_transcript "OTTMUST00000076035.1";
chr9	HAVANA	UTR	53578587	53578811	.	-	.	gene_id "ENSMUSG00000032030.18"; transcript_id "ENSMUST00000034529.14"; exon_number "1"; exon_id "2243";
chr9	HAVANA	start_codon	53578584	53578586	.	-	.	gene_id "ENSMUSG00000032030.18"; transcript_id "ENSMUST00000034529.14"; exon_number "2"; exon_id "2244";
chr9	HAVANA	exon	53578338	53578811	.	-	.	gene_id "ENSMUSG00000032030.18"; transcript_id "ENSMUST00000034529.14"; exon_number "3"; exon_id "ENSMUSE00000821425.2"; gene_type "protein_coding"; gene_name "Cul5"; transcript_type "protein_coding"; transcript_name "Cul5-201"; protein_id "ENSMUSP00000034529.8"; transcript_support_level "1"; mgi_id "MGI:1922967"; tag "basic"; ccdsid "CCDS40638.2"; havana_gene "OTTMUSG00000030717.1"; havana_transcript "OTTMUST00000076035.1";
chr9	HAVANA	CDS	53578338	53578586	.	-	.	gene_id "ENSMUSG00000032030.18"; transcript_id "ENSMUST00000034529.14"; exon_number "4"; exon_id "2245";
chr9	HAVANA	exon	53569871	53569980	.	-	.	gene_id "ENSMUSG00000032030.18"; transcript_id "ENSMUST00000034529.14"; exon_number "5"; exon_id "ENSMUSE00001301262.2"; gene_type "protein_coding"; gene_name "Cul5"; transcript_type "protein_coding"; transcript_name "Cul5-201"; protein_id "ENSMUSP00000034529.8"; transcript_support_level "1"; mgi_id "MGI:1922967"; tag "basic"; ccdsid "CCDS40638.2"; havana_gene "OTTMUSG00000030717.1"; havana_transcript "OTTMUST00000076035.1";
chr9	HAVANA	CDS	53569871	53569980	.	-	.	gene_id "ENSMUSG00000032030.18"; transcript_id "ENSMUST00000034529.14"; exon_number "6"; exon_id "ENSMUSE00001301262.2"; gene_type "protein_coding"; gene_name "Cul5"; transcript_type "protein_coding"; transcript_name "Cul5-201"; protein_id "ENSMUSP00000034529.8"; transcript_support_level "1"; mgi_id "MGI:1922967"; tag "basic"; ccdsid "CCDS40638.2"; havana_gene "OTTMUSG00000030717.1"; havana_transcript "OTTMUST00000076035.1";
chr9	HAVANA	exon	53566572	53566671	.	-	.	gene_id "ENSMUSG00000032030.18"; transcript_id "ENSMUST00000034529.14"; exon_number "7"; exon_id "ENSMUSE00001474373.1"; gene_type "protein_coding"; gene_name "Cul5"; transcript_type "protein_coding"; transcript_name "Cul5-201"; protein_id "ENSMUSP00000034529.8"; transcript_support_level "1"; mgi_id "MGI:1922967"; tag "basic"; ccdsid "CCDS40638.2"; havana_gene "OTTMUSG00000030717.1"; havana_transcript "OTTMUST00000076035.1";
chr9	HAVANA	CDS	53566572	53566671	.	-	.	gene_id "ENSMUSG00000032030.18"; transcript_id "ENSMUST00000034529.14"; exon_number "8"; exon_id "ENSMUSE00001474373.1"; gene_type "protein_coding"; gene_name "Cul5"; transcript_type "protein_coding"; transcript_name "Cul5-201"; protein_id "ENSMUSP00000034529.8"; transcript_support_level "1"; mgi_id "MGI:1922967"; tag "basic"; ccdsid "CCDS40638.2"; havana_gene "OTTMUSG00000030717.1"; havana_transcript "OTTMUST00000076035.1";
chr9	HAVANA	exon	53557967	53558143	.	-	.	gene_id "ENSMUSG00000032030.18"; transcript_id "ENSMUST00000034529.14"; exon_number "9"; exon_id "ENSMUSE00001474384.1"; gene_type "protein_coding"; gene_name "Cul5"; transcript_type "protein_coding"; transcript_name "Cul5-201"; protein_id "ENSMUSP00000034529.8"; transcript_support_level "1"; mgi_id "MGI:1922967"; tag "basic"; ccdsid "CCDS40638.2"; havana_gene "OTTMUSG00000030717.1"; havana_transcript "OTTMUST00000076035.1";
chr9	HAVANA	CDS	53557967	53558143	.	-	.	gene_id "ENSMUSG00000032030.18"; transcript_id "ENSMUST00000034529.14"; exon_number "10"; exon_id "ENSMUSE00001474384.1"; gene_type "protein_coding"; gene_name "Cul5"; transcript_type "protein_coding"; transcript_name "Cul5-201"; protein_id "ENSMUSP00000034529.8"; transcript_support_level "1"; mgi_id "MGI:1922967"; tag "basic"; ccdsid "CCDS40638.2"; havana_gene "OTTMUSG00000030717.1"; havana_transcript "OTTMUST00000076035.1";
chr9	HAVANA	exon	53555787	53555928	.	-	.	gene_id "ENSMUSG00000032030.18"; transcript_id "ENSMUST00000034529.14"; exon_number "11"; exon_id "ENSMUSE00001474379.1"; gene_type "protein_coding"; gene_name "Cul5"; transcript_type "protein_coding"; transcript_name "Cul5-201"; protein_id "ENSMUSP00000034529.8"; transcript_support_level "1"; mgi_id "MGI:1922967"; tag "basic"; ccdsid "CCDS40638.2"; havana_gene "OTTMUSG00000030717.1"; havana_transcript "OTTMUST00000076035.1";
chr9	HAVANA	CDS	53555787	53555928	.	-	.	gene_id "ENSMUSG00000032030.18"; transcript_id "ENSMUST00000034529.14"; exon_number "12"; exon_id "ENSMUSE00001474379.1"; gene_type "protein_coding"; gene_name "Cul5"; transcript_type "protein_coding"; transcript_name "Cul5-201"; protein_id "ENSMUSP00000034529.8"; transcript_support_level "1"; mgi_id "MGI:1922967"; tag "basic"; ccdsid "CCDS40638.2"; havana_gene "OTTMUSG00000030717.1"; havana_transcript "OTTMUST00000076035.1";
chr9	HAVANA	exon	53553981	53554126	.	-	.	gene_id "ENSMUSG00000032030.18"; transcript_id "ENSMUST00000034529.14"; exon_number "13"; exon_id "ENSMUSE00001292098.2"; gene_type "protein_coding"; gene_name "Cul5"; transcript_type "protein_coding"; transcript_name "Cul5-201"; protein_id "ENSMUSP00000034529.8"; transcript_support_level "1"; mgi_id "MGI:1922967"; tag "basic"; ccdsid "CCDS40638.2"; havana_gene "OTTMUSG00000030717.1"; havana_transcript "OTTMUST00000076035.1";
chr9	HAVANA	CDS	53553981	53554126	.	-	.	gene_id "ENSMUSG00000032030.18"; transcript_id "ENSMUST00000034529.14"; exon_number "14"; exon_id "ENSMUSE00001292098.2"; gene_type "protein_coding"; gene_name "Cul5"; transcript_type "protein_coding"; transcript_name "Cul5-201"; protein_id "ENSMUSP00000034529.8"; transcript_support_level "1"; mgi_id "MGI:1922967"; tag "basic"; ccdsid "CCDS40638.2"; havana_gene "OTTMUSG00000030717.1"; havana_transcript "OTTMUST00000076035.1";
chr9	HAVANA	exon	53553818	53553898	.	-	.	gene_id "ENSMUSG00000032030.18"; transcript_id "ENSMUST00000034529.14"; exon_number "15"; exon_id "ENSMUSE00001235556.2"; gene_type "protein_coding"; gene_name "Cul5"; transcript_type "protein_coding"; transcript_name "Cul5-201"; protein_id "ENSMUSP00000034529.8"; transcript_support_level "1"; mgi_id "MGI:1922967"; tag "basic"; ccdsid "CCDS40638.2"; havana_gene "OTTMUSG00000030717.1"; havana_transcript "OTTMUST00000076035.1";
chr9	HAVANA	CDS	53553818	53553898	.	-	.	gene_id "ENSMUSG00000032030.18"; transcript_id "ENSMUST00000034529.14"; exon_number "16"; exon_id "ENSMUSE00001235556.2"; gene_type "protein_coding"; gene_name "Cul5"; transcript_type "protein_coding"; transcript_name "Cul5-201"; protein_id "ENSMUSP00000034529.8"; transcript_support_level "1"; mgi_id "MGI:1922967"; tag "basic"; ccdsid "CCDS40638.2"; havana_gene "OTTMUSG00000030717.1"; havana_transcript "OTTMUST00000076035.1";
chr9	HAVANA	exon	53546272	53546365	.	-	.	gene_id "ENSMUSG00000032030.18"; transcript_id "ENSMUST00000034529.14"; exon_number "17"; exon_id "ENSMUSE00001474390.1"; gene_type "protein_coding"; gene_name "Cul5"; transcript_type "protein_coding"; transcript_name "Cul5-201"; protein_id "ENSMUSP00000034529.8"; transcript_support_level "1"; mgi_id "MGI:1922967"; tag "basic"; ccdsid "CCDS40638.2"; havana_gene "OTTMUSG00000030717.1"; havana_transcript "OTTMUST00000076035.1";
chr9	HAVANA	CDS	53546272	53546365	.	-	.	gene_id "ENSMUSG00000032030.18"; transcript_id "ENSMUST00000034529.14"; exon_number "18"; exon_id "ENSMUSE00001474390.1"; gene_type "protein_coding"; gene_name "Cul5"; transcript_type "protein_coding"; transcript_name "Cul5-201"; protein_id "ENSMUSP00000034529.8"; transcript_support_level "1"; mgi_id "MGI:1922967"; tag "basic"; ccdsid "CCDS40638.2"; havana_gene "OTTMUSG00000030717.1"; havana_transcript "OTTMUST00000076035.1";
chr9	HAVANA	exon	53545285	53545415	.	-	.	gene_id "ENSMUSG00000032030.18"; transcript_id "ENSMUST00000034529.14"; exon_number "19"; exon_id "ENSMUSE00001309269.2"; gene_type "protein_coding"; gene_name "Cul5"; transcript_type "protein_coding"; transcript_name "Cul5-201"; protein_id "ENSMUSP00000034529.8"; transcript_support_level "1"; mgi_id "MGI:1922967"; tag "basic"; ccdsid "CCDS40638.2"; havana_gene "OTTMUSG00000030717.1"; havana_transcript "OTTMUST00000076035.1";
chr9	HAVANA	CDS	53545285	53545415	.	-	.	gene_id "ENSMUSG00000032030.18"; transcript_id "ENSMUST00000034529.14"; exon_number "20"; exon_id "ENSMUSE00001309269.2"; gene_type "protein_coding"; gene_name "Cul5"; transcript_type "protein_coding"; transcript_name "Cul5-201"; protein_id "ENSMUSP00000034529.8"; transcript_support_level "1"; mgi_id "MGI:1922967"; tag "basic"; ccdsid "CCDS40638.2"; havana_gene "OTTMUSG00000030717.1"; havana_transcript "OTTMUST00000076035.1";
chr9	HAVANA	exon	53545032	53545139	.	-	.	gene_id "ENSMUSG00000032030.18"; transcript_id "ENSMUST00000034529.14"; exon_number "21"; exon_id "ENSMUSE00001474374.1"; gene_type "protein_coding"; gene_name "Cul5"; transcript_type "protein_coding"; transcript_name "Cul5-201"; protein_id "ENSMUSP00000034529.8"; transcript_support_level "1"; mgi_id "MGI:1922967"; tag "basic"; ccdsid "CCDS40638.2"; havana_gene "OTTMUSG00000030717.1"; havana_transcript "OTTMUST00000076035.1";
chr9	HAVANA	CDS	53545032	53545139	.	-	.	gene_id "ENSMUSG00000032030.18"; transcript_id "ENSMUST00000034529.14"; exon_number "22"; exon_id "ENSMUSE00001474374.1"; gene_type "protein_coding"; gene_name "Cul5"; transcript_type "protein_coding"; transcript_name "Cul5-201"; protein_id "ENSMUSP00000034529.8"; transcript_support_level "1"; mgi_id "MGI:1922967"; tag "basic"; ccdsid "CCDS40638.2"; havana_gene "OTTMUSG00000030717.1"; havana_transcript "OTTMUST00000076035.1";
chr9	HAVANA	exon	53543573	53543637	.	-	.	gene_id "ENSMUSG00000032030.18"; transcript_id "ENSMUST00000034529.14"; exon_number "23"; exon_id "ENSMUSE00001474377.1"; gene_type "protein_coding"; gene_name "Cul5"; transcript_type "protein_coding"; transcript_name "Cul5-201"; protein_id "ENSMUSP00000034529.8"; transcript_support_level "1"; mgi_id "MGI:1922967"; tag "basic"; ccdsid "CCDS40638.2"; havana_gene "OTTMUSG00000030717.1"; havana_transcript "OTTMUST00000076035.1";
chr9	HAVANA	CDS	53543573	53543637	.	-	.	gene_id "ENSMUSG00000032030.18"; transcript_id "ENSMUST00000034529.14"; exon_number "24"; exon_id "ENSMUSE00001474377.1"; gene_type "protein_coding"; gene_name "Cul5"; transcript_type "protein_coding"; transcript_name "Cul5-201"; protein_id "ENSMUSP00000034529.8"; transcript_support_level "1"; mgi_id "MGI:1922967"; tag "basic"; ccdsid "CCDS40638.2"; havana_gene "OTTMUSG00000030717.1"; havana_transcript "OTTMUST00000076035.1";
chr9	HAVANA	exon	53540475	53540607	.	-	.	gene_id "ENSMUSG00000032030.18"; transcript_id "ENSMUST00000034529.14"; exon_number "25"; exon_id "ENSMUSE00001474385.1"; gene_type "protein_coding"; gene_name "Cul5"; transcript_type "protein_coding"; transcript_name "Cul5-201"; protein_id "ENSMUSP00000034529.8"; transcript_support_level "1"; mgi_id "MGI:1922967"; tag "basic"; ccdsid "CCDS40638.2"; havana_gene "OTTMUSG00000030717.1"; havana_transcript "OTTMUST00000076035.1";
chr9	HAVANA	CDS	53540475	53540607	.	-	.	gene_id "ENSMUSG00000032030.18"; transcript_id "ENSMUST00000034529.14"; exon_number "26"; exon_id "ENSMUSE00001474385.1"; gene_type "protein_coding"; gene_name "Cul5"; transcript_type "protein_coding"; transcript_name "Cul5-201"; protein_id "ENSMUSP00000034529.8"; transcript_support_level "1"; mgi_id "MGI:1922967"; tag "basic"; ccdsid "CCDS40638.2"; havana_gene "OTTMUSG00000030717.1"; havana_transcript "OTTMUST00000076035.1";
chr9	HAVANA	exon	53537163	53537294	.	-	.	gene_id "ENSMUSG00000032030.18"; transcript_id "ENSMUST00000034529.14"; exon_number "27"; exon_id "ENSMUSE00001474386.1"; gene_type "protein_coding"; gene_name "Cul5"; transcript_type "protein_coding"; transcript_name "Cul5-201"; protein_id "ENSMUSP00000034529.8"; transcript_support_level "1"; mgi_id "MGI:1922967"; tag "basic"; ccdsid "CCDS40638.2"; havana_gene "OTTMUSG00000030717.1"; havana_transcript "OTTMUST00000076035.1";
chr9	HAVANA	CDS	53537163	53537294	.	-	.	gene_id "ENSMUSG00000032030.18"; transcript_id "ENSMUST00000034529.14"; exon_number "28"; exon_id "ENSMUSE00001474386.1"; gene_type "protein_coding"; gene_name "Cul5"; transcript_type "protein_coding"; transcript_name "Cul5-201"; protein_id "ENSMUSP00000034529.8"; transcript_support_level "1"; mgi_id "MGI:1922967"; tag "basic"; ccdsid "CCDS40638.2"; havana_gene "OTTMUSG00000030717.1"; havana_transcript "OTTMUST00000076035.1";
chr9	HAVANA	exon	53535458	53535581	.	-	.	gene_id "ENSMUSG00000032030.18"; transcript_id "ENSMUST00000034529.14"; exon_number "29"; exon_id "ENSMUSE00001474375.1"; gene_type "protein_coding"; gene_name "Cul5"; transcript_type "protein_coding"; transcript_name "Cul5-201"; protein_id "ENSMUSP00000034529.8"; transcript_support_level "1"; mgi_id "MGI:1922967"; tag "basic"; ccdsid "CCDS40638.2"; havana_gene "OTTMUSG00000030717.1"; havana_transcript "OTTMUST00000076035.1";
chr9	HAVANA	CDS	53535458	53535581	.	-	.	gene_id "ENSMUSG00000032030.18"; transcript_id "ENSMUST00000034529.14"; exon_number "30"; exon_id "ENSMUSE00001474375.1"; gene_type "protein_coding"; gene_name "Cul5"; transcript_type "protein_coding"; transcript_name "Cul5-201"; protein_id "ENSMUSP00000034529.8"; transcript_support_level "1"; mgi_id "MGI:1922967"; tag "basic"; ccdsid "CCDS40638.2"; havana_gene "OTTMUSG00000030717.1"; havana_transcript "OTTMUST00000076035.1";
chr9	HAVANA	exon	53534935	53535110	.	-	.	gene_id "ENSMUSG00000032030.18"; transcript_id "ENSMUST00000034529.14"; exon_number "31"; exon_id "ENSMUSE00001474376.1"; gene_type "protein_coding"; gene_name "Cul5"; transcript_type "protein_coding"; transcript_name "Cul5-201"; protein_id "ENSMUSP00000034529.8"; transcript_support_level "1"; mgi_id "MGI:1922967"; tag "basic"; ccdsid "CCDS40638.2"; havana_gene "OTTMUSG00000030717.1"; havana_transcript "OTTMUST00000076035.1";
chr9	HAVANA	CDS	53534935	53535110	.	-	.	gene_id "ENSMUSG00000032030.18"; transcript_id "ENSMUST00000034529.14"; exon_number "32"; exon_id "ENSMUSE00001474376.1"; gene_type "protein_coding"; gene_name "Cul5"; transcript_type "protein_coding"; transcript_name "Cul5-201"; protein_id "ENSMUSP00000034529.8"; transcript_support_level "1"; mgi_id "MGI:1922967"; tag "basic"; ccdsid "CCDS40638.2"; havana_gene "OTTMUSG00000030717.1"; havana_transcript "OTTMUST00000076035.1";
chr9	HAVANA	exon	53534082	53534243	.	-	.	gene_id "ENSMUSG00000032030.18"; transcript_id "ENSMUST00000034529.14"; exon_number "33"; exon_id "ENSMUSE00001474389.1"; gene_type "protein_coding"; gene_name "Cul5"; transcript_type "protein_coding"; transcript_name "Cul5-201"; protein_id "ENSMUSP00000034529.8"; transcript_support_level "1"; mgi_id "MGI:1922967"; tag "basic"; ccdsid "CCDS40638.2"; havana_gene "OTTMUSG00000030717.1"; havana_transcript "OTTMUST00000076035.1";
chr9	HAVANA	CDS	53534082	53534243	.	-	.	gene_id "ENSMUSG00000032030.18"; transcript_id "ENSMUST00000034529.14"; exon_number "34"; exon_id "ENSMUSE00001474389.1"; gene_type "protein_coding"; gene_name "Cul5"; transcript_type "protein_coding"; transcript_name "Cul5-201"; protein_id "ENSMUSP00000034529.8"; transcript_support_level "1"; mgi_id "MGI:1922967"; tag "basic"; ccdsid "CCDS40638.2"; havana_gene "OTTMUSG00000030717.1"; havana_transcript "OTTMUST00000076035.1";
chr9	HAVANA	exon	53533158	53533276	.	-	.	gene_id "ENSMUSG00000032030.18"; transcript_id "ENSMUST00000034529.14"; exon_number "35"; exon_id "ENSMUSE00001474387.1"; gene_type "protein_coding"; gene_name "Cul5"; transcript_type "protein_coding"; transcript_name "Cul5-201"; protein_id "ENSMUSP00000034529.8"; transcript_support_level "1"; mgi_id "MGI:1922967"; tag "basic"; ccdsid "CCDS40638.2"; havana_gene "OTTMUSG00000030717.1"; havana_transcript "OTTMUST00000076035.1";
chr9	HAVANA	CDS	53533158	53533276	.	-	.	gene_id "ENSMUSG00000032030.18"; transcript_id "ENSMUST00000034529.14"; exon_number "36"; exon_id "ENSMUSE00001474387.1"; gene_type "protein_coding"; gene_name "Cul5"; transcript_type "protein_coding"; transcript_name "Cul5-201"; protein_id "ENSMUSP00000034529.8"; transcript_support_level "1"; mgi_id "MGI:1922967"; tag "basic"; ccdsid "CCDS40638.2"; havana_gene "OTTMUSG00000030717.1"; havana_transcript "OTTMUST00000076035.1";
chr9	HAVANA	exon	53532460	53532583	.	-	.	gene_id "ENSMUSG00000032030.18"; transcript_id "ENSMUST00000034529.14"; exon_number "37"; exon_id "ENSMUSE00001474381.1"; gene_type "protein_coding"; gene_name "Cul5"; transcript_type "protein_coding"; transcript_name "Cul5-201"; protein_id "ENSMUSP00000034529.8"; transcript_support_level "1"; mgi_id "MGI:1922967"; tag "basic"; ccdsid "CCDS40638.2"; havana_gene "OTTMUSG00000030717.1"; havana_transcript "OTTMUST00000076035.1";
chr9	HAVANA	CDS	53532460	53532583	.	-	.	gene_id "ENSMUSG00000032030.18"; transcript_id "ENSMUST00000034529.14"; exon_number "38"; exon_id "ENSMUSE00001474381.1"; gene_type "protein_coding"; gene_name "Cul5"; transcript_type "protein_coding"; transcript_name "Cul5-201"; protein_id "ENSMUSP00000034529.8"; transcript_support_level "1"; mgi_id "MGI:1922967"; tag "basic"; ccdsid "CCDS40638.2"; havana_gene "OTTMUSG00000030717.1"; havana_transcript "OTTMUST00000076035.1";
chr9	HAVANA	CDS	53529119	53529310	.	-	.	gene_id "ENSMUSG00000032030.18"; transcript_id "ENSMUST00000034529.14"; exon_number "39"; exon_id "2246";
chr9	HAVANA	stop_codon	53529116	53529118	.	-	.	gene_id "ENSMUSG00000032030.18"; transcript_id "ENSMUST00000034529.14"; exon_number "40"; exon_id "2247";
chr9	HAVANA	exon	53528324	53529310	.	-	.	gene_id "ENSMUSG00000032030.18"; transcript_id "ENSMUST00000034529.14"; exon_number "41"; exon_id "ENSMUSE00000391493.7"; gene_type "protein_coding"; gene_name "Cul5"; transcript_type "protein_coding"; transcript_name "Cul5-201"; protein_id "ENSMUSP00000034529.8"; transcript_support_level "1"; mgi_id "MGI:1922967"; tag "basic"; ccdsid "CCDS40638.2"; havana_gene "OTTMUSG00000030717.1"; havana_transcript "OTTMUST00000076035.1";
chr9	HAVANA	UTR	53528324	53529118	.	-	.	gene_id "ENSMUSG00000032030.18"; transcript_id "ENSMUST00000034529.14"; exon_number "42"; exon_id "2248";
chr9	IsoQuant	gene	53525952	53528691	.	-	.	gene_id "novel_gene_chr9_4269"; transcripts "1";
chr9	IsoQuant	transcript	53525952	53528691	.	-	.	gene_id "novel_gene_chr9_4269"; transcript_id "transcript4268.chr9.nnic"; exons "1";
chr9	IsoQuant	exon	53525952	53528691	.	-	.	gene_id "novel_gene_chr9_4269"; transcript_id "transcript4268.chr9.nnic"; exon_number "1"; exon_id "2249";
chr9	IsoQuant	gene	53567277	53568828	.	-	.	gene_id "novel_gene_chr9_4271"; transcripts "1";
chr9	IsoQuant	transcript	53567277	53568828	.	-	.	gene_id "novel_gene_chr9_4271"; transcript_id "transcript4270.chr9.nnic"; exons "1";
chr9	IsoQuant	exon	53567277	53568828	.	-	.	gene_id "novel_gene_chr9_4271"; transcript_id "transcript4270.chr9.nnic"; exon_number "1"; exon_id "2250";
chr9	HAVANA	gene	53578381	53592630	.	+	.	gene_id "ENSMUSG00000086914.4"; transcripts "1"; gene_type "lncRNA"; gene_name "Gm16124"; mgi_id "MGI:3802001"; havana_gene "OTTMUSG00000030720.1";
chr9	IsoQuant	transcript	53578393	53580351	.	+	.	gene_id "ENSMUSG00000086914.4"; transcript_id "transcript4266.chr9.nnic"; exons "1";
chr9	IsoQuant	exon	53578393	53580351	.	+	.	gene_id "ENSMUSG00000086914.4"; transcript_id "transcript4266.chr9.nnic"; exon_number "1"; exon_id "2251";
chr9	HAVANA	gene	53595410	53617532	.	-	.	gene_id "ENSMUSG00000055069.4"; transcripts "1"; gene_type "protein_coding"; gene_name "Rab39"; mgi_id "MGI:2442855"; tag "overlapping_locus"; havana_gene "OTTMUSG00000030703.1";
chr9	HAVANA	transcript	53595410	53617532	.	-	.	gene_id "ENSMUSG00000055069.4"; transcript_id "ENSMUST00000068449.4"; exons "2"; gene_type "protein_coding"; gene_name "Rab39"; transcript_type "protein_coding"; transcript_name "Rab39-201"; protein_id "ENSMUSP00000063804.4"; transcript_support_level "1"; mgi_id "MGI:2442855"; tag "basic"; ccdsid "CCDS23185.1"; havana_gene "OTTMUSG00000030703.1"; havana_transcript "OTTMUST00000076017.1";
chr9	HAVANA	UTR	53617416	53617532	.	-	.	gene_id "ENSMUSG00000055069.4"; transcript_id "ENSMUST00000068449.4"; exon_number "1"; exon_id "2252";
chr9	HAVANA	start_codon	53617413	53617415	.	-	.	gene_id "ENSMUSG00000055069.4"; transcript_id "ENSMUST00000068449.4"; exon_number "2"; exon_id "2253";
chr9	HAVANA	exon	53617189	53617532	.	-	.	gene_id "ENSMUSG00000055069.4"; transcript_id "ENSMUST00000068449.4"; exon_number "3"; exon_id "ENSMUSE00000447063.4"; gene_type "protein_coding"; gene_name "Rab39"; transcript_type "protein_coding"; transcript_name "Rab39-201"; protein_id "ENSMUSP00000063804.4"; transcript_support_level "1"; mgi_id "MGI:2442855"; tag "basic"; ccdsid "CCDS23185.1"; havana_gene "OTTMUSG00000030703.1"; havana_transcript "OTTMUST00000076017.1";
chr9	HAVANA	CDS	53617189	53617415	.	-	.	gene_id "ENSMUSG00000055069.4"; transcript_id "ENSMUST00000068449.4"; exon_number "4"; exon_id "2254";
chr9	HAVANA	CDS	53597613	53598036	.	-	.	gene_id "ENSMUSG00000055069.4"; transcript_id "ENSMUST00000068449.4"; exon_number "5"; exon_id "2255";
chr9	HAVANA	stop_codon	53597610	53597612	.	-	.	gene_id "ENSMUSG00000055069.4"; transcript_id "ENSMUST00000068449.4"; exon_number "6"; exon_id "2256";
chr9	HAVANA	exon	53595410	53598036	.	-	.	gene_id "ENSMUSG00000055069.4"; transcript_id "ENSMUST00000068449.4"; exon_number "7"; exon_id "ENSMUSE00000447052.4"; gene_type "protein_coding"; gene_name "Rab39"; transcript_type "protein_coding"; transcript_name "Rab39-201"; protein_id "ENSMUSP00000063804.4"; transcript_support_level "1"; mgi_id "MGI:2442855"; tag "basic"; ccdsid "CCDS23185.1"; havana_gene "OTTMUSG00000030703.1"; havana_transcript "OTTMUST00000076017.1";
chr9	HAVANA	UTR	53595410	53597612	.	-	.	gene_id "ENSMUSG00000055069.4"; transcript_id "ENSMUST00000068449.4"; exon_number "8"; exon_id "2257";
chr9	HAVANA	gene	53930689	53975672	.	-	.	gene_id "ENSMUSG00000074345.5"; transcripts "1"; gene_type "protein_coding"; gene_name "Tnfaip8l3"; mgi_id "MGI:2685363"; havana_gene "OTTMUSG00000063198.1";
chr9	HAVANA	transcript	53930689	53975672	.	-	.	gene_id "ENSMUSG00000074345.5"; transcript_id "ENSMUST00000098760.5"; exons "2"; gene_type "protein_coding"; gene_name "Tnfaip8l3"; transcript_type "protein_coding"; transcript_name "Tnfaip8l3-201"; protein_id "ENSMUSP00000096356.4"; transcript_support_level "1"; mgi_id "MGI:2685363"; tag "basic"; ccdsid "CCDS40641.1"; havana_gene "OTTMUSG00000063198.1"; havana_transcript "OTTMUST00000153880.1";
chr9	HAVANA	UTR	53975555	53975672	.	-	.	gene_id "ENSMUSG00000074345.5"; transcript_id "ENSMUST00000098760.5"; exon_number "1"; exon_id "2258";
chr9	HAVANA	start_codon	53975552	53975554	.	-	.	gene_id "ENSMUSG00000074345.5"; transcript_id "ENSMUST00000098760.5"; exon_number "2"; exon_id "2259";
chr9	HAVANA	exon	53975503	53975672	.	-	.	gene_id "ENSMUSG00000074345.5"; transcript_id "ENSMUST00000098760.5"; exon_number "3"; exon_id "ENSMUSE00000699117.4"; gene_type "protein_coding"; gene_name "Tnfaip8l3"; transcript_type "protein_coding"; transcript_name "Tnfaip8l3-201"; protein_id "ENSMUSP00000096356.4"; transcript_support_level "1"; mgi_id "MGI:2685363"; tag "basic"; ccdsid "CCDS40641.1"; havana_gene "OTTMUSG00000063198.1"; havana_transcript "OTTMUST00000153880.1";
chr9	HAVANA	CDS	53975503	53975554	.	-	.	gene_id "ENSMUSG00000074345.5"; transcript_id "ENSMUST00000098760.5"; exon_number "4"; exon_id "2260";
chr9	HAVANA	CDS	53934362	53934921	.	-	.	gene_id "ENSMUSG00000074345.5"; transcript_id "ENSMUST00000098760.5"; exon_number "5"; exon_id "2261";
chr9	HAVANA	stop_codon	53934359	53934361	.	-	.	gene_id "ENSMUSG00000074345.5"; transcript_id "ENSMUST00000098760.5"; exon_number "6"; exon_id "2262";
chr9	HAVANA	exon	53930689	53934921	.	-	.	gene_id "ENSMUSG00000074345.5"; transcript_id "ENSMUST00000098760.5"; exon_number "7"; exon_id "ENSMUSE00000636882.5"; gene_type "protein_coding"; gene_name "Tnfaip8l3"; transcript_type "protein_coding"; transcript_name "Tnfaip8l3-201"; protein_id "ENSMUSP00000096356.4"; transcript_support_level "1"; mgi_id "MGI:2685363"; tag "basic"; ccdsid "CCDS40641.1"; havana_gene "OTTMUSG00000063198.1"; havana_transcript "OTTMUST00000153880.1";
chr9	HAVANA	UTR	53930689	53934361	.	-	.	gene_id "ENSMUSG00000074345.5"; transcript_id "ENSMUST00000098760.5"; exon_number "8"; exon_id "2263";
chr9	HAVANA	gene	54193770	54249070	.	+	.	gene_id "ENSMUSG00000046167.6"; transcripts "1"; gene_type "protein_coding"; gene_name "Gldn"; mgi_id "MGI:2388361"; havana_gene "OTTMUSG00000027380.1";
chr9	HAVANA	transcript	54193770	54249070	.	+	.	gene_id "ENSMUSG00000046167.6"; transcript_id "ENSMUST00000056740.6"; exons "10"; gene_type "protein_coding"; gene_name "Gldn"; transcript_type "protein_coding"; transcript_name "Gldn-201"; protein_id "ENSMUSP00000056080.6"; transcript_support_level "1"; mgi_id "MGI:2388361"; tag "basic"; ccdsid "CCDS23189.1"; havana_gene "OTTMUSG00000027380.1"; havana_transcript "OTTMUST00000067717.1";
chr9	HAVANA	UTR	54193770	54193807	.	+	.	gene_id "ENSMUSG00000046167.6"; transcript_id "ENSMUST00000056740.6"; exon_number "1"; exon_id "2264";
chr9	HAVANA	exon	54193770	54194170	.	+	.	gene_id "ENSMUSG00000046167.6"; transcript_id "ENSMUST00000056740.6"; exon_number "2"; exon_id "ENSMUSE00000380279.5"; gene_type "protein_coding"; gene_name "Gldn"; transcript_type "protein_coding"; transcript_name "Gldn-201"; protein_id "ENSMUSP00000056080.6"; transcript_support_level "1"; mgi_id "MGI:2388361"; tag "basic"; ccdsid "CCDS23189.1"; havana_gene "OTTMUSG00000027380.1"; havana_transcript "OTTMUST00000067717.1";
chr9	HAVANA	start_codon	54193808	54193810	.	+	.	gene_id "ENSMUSG00000046167.6"; transcript_id "ENSMUST00000056740.6"; exon_number "3"; exon_id "2265";
chr9	HAVANA	CDS	54193808	54194170	.	+	.	gene_id "ENSMUSG00000046167.6"; transcript_id "ENSMUST00000056740.6"; exon_number "4"; exon_id "2266";
chr9	HAVANA	CDS	54220176	54220227	.	+	.	gene_id "ENSMUSG00000046167.6"; transcript_id "ENSMUST00000056740.6"; exon_number "5"; exon_id "ENSMUSE00000409257.4"; gene_type "protein_coding"; gene_name "Gldn"; transcript_type "protein_coding"; transcript_name "Gldn-201"; protein_id "ENSMUSP00000056080.6"; transcript_support_level "1"; mgi_id "MGI:2388361"; tag "basic"; ccdsid "CCDS23189.1"; havana_gene "OTTMUSG00000027380.1"; havana_transcript "OTTMUST00000067717.1";
chr9	HAVANA	exon	54220176	54220227	.	+	.	gene_id "ENSMUSG00000046167.6"; transcript_id "ENSMUST00000056740.6"; exon_number "6"; exon_id "ENSMUSE00000409257.4"; gene_type "protein_coding"; gene_name "Gldn"; transcript_type "protein_coding"; transcript_name "Gldn-201"; protein_id "ENSMUSP00000056080.6"; transcript_support_level "1"; mgi_id "MGI:2388361"; tag "basic"; ccdsid "CCDS23189.1"; havana_gene "OTTMUSG00000027380.1"; havana_transcript "OTTMUST00000067717.1";
chr9	HAVANA	CDS	54227715	54227732	.	+	.	gene_id "ENSMUSG00000046167.6"; transcript_id "ENSMUST00000056740.6"; exon_number "7"; exon_id "ENSMUSE00001472671.2"; gene_type "protein_coding"; gene_name "Gldn"; transcript_type "protein_coding"; transcript_name "Gldn-201"; protein_id "ENSMUSP00000056080.6"; transcript_support_level "1"; mgi_id "MGI:2388361"; tag "basic"; ccdsid "CCDS23189.1"; havana_gene "OTTMUSG00000027380.1"; havana_transcript "OTTMUST00000067717.1";
chr9	HAVANA	exon	54227715	54227732	.	+	.	gene_id "ENSMUSG00000046167.6"; transcript_id "ENSMUST00000056740.6"; exon_number "8"; exon_id "ENSMUSE00001472671.2"; gene_type "protein_coding"; gene_name "Gldn"; transcript_type "protein_coding"; transcript_name "Gldn-201"; protein_id "ENSMUSP00000056080.6"; transcript_support_level "1"; mgi_id "MGI:2388361"; tag "basic"; ccdsid "CCDS23189.1"; havana_gene "OTTMUSG00000027380.1"; havana_transcript "OTTMUST00000067717.1";
chr9	HAVANA	CDS	54228072	54228179	.	+	.	gene_id "ENSMUSG00000046167.6"; transcript_id "ENSMUST00000056740.6"; exon_number "9"; exon_id "ENSMUSE00000405982.4"; gene_type "protein_coding"; gene_name "Gldn"; transcript_type "protein_coding"; transcript_name "Gldn-201"; protein_id "ENSMUSP00000056080.6"; transcript_support_level "1"; mgi_id "MGI:2388361"; tag "basic"; ccdsid "CCDS23189.1"; havana_gene "OTTMUSG00000027380.1"; havana_transcript "OTTMUST00000067717.1";
chr9	HAVANA	exon	54228072	54228179	.	+	.	gene_id "ENSMUSG00000046167.6"; transcript_id "ENSMUST00000056740.6"; exon_number "10"; exon_id "ENSMUSE00000405982.4"; gene_type "protein_coding"; gene_name "Gldn"; transcript_type "protein_coding"; transcript_name "Gldn-201"; protein_id "ENSMUSP00000056080.6"; transcript_support_level "1"; mgi_id "MGI:2388361"; tag "basic"; ccdsid "CCDS23189.1"; havana_gene "OTTMUSG00000027380.1"; havana_transcript "OTTMUST00000067717.1";
chr9	HAVANA	CDS	54239161	54239307	.	+	.	gene_id "ENSMUSG00000046167.6"; transcript_id "ENSMUST00000056740.6"; exon_number "11"; exon_id "ENSMUSE00000370555.4"; gene_type "protein_coding"; gene_name "Gldn"; transcript_type "protein_coding"; transcript_name "Gldn-201"; protein_id "ENSMUSP00000056080.6"; transcript_support_level "1"; mgi_id "MGI:2388361"; tag "basic"; ccdsid "CCDS23189.1"; havana_gene "OTTMUSG00000027380.1"; havana_transcript "OTTMUST00000067717.1";
chr9	HAVANA	exon	54239161	54239307	.	+	.	gene_id "ENSMUSG00000046167.6"; transcript_id "ENSMUST00000056740.6"; exon_number "12"; exon_id "ENSMUSE00000370555.4"; gene_type "protein_coding"; gene_name "Gldn"; transcript_type "protein_coding"; transcript_name "Gldn-201"; protein_id "ENSMUSP00000056080.6"; transcript_support_level "1"; mgi_id "MGI:2388361"; tag "basic"; ccdsid "CCDS23189.1"; havana_gene "OTTMUSG00000027380.1"; havana_transcript "OTTMUST00000067717.1";
chr9	HAVANA	CDS	54240487	54240606	.	+	.	gene_id "ENSMUSG00000046167.6"; transcript_id "ENSMUST00000056740.6"; exon_number "13"; exon_id "ENSMUSE00000413908.4"; gene_type "protein_coding"; gene_name "Gldn"; transcript_type "protein_coding"; transcript_name "Gldn-201"; protein_id "ENSMUSP00000056080.6"; transcript_support_level "1"; mgi_id "MGI:2388361"; tag "basic"; ccdsid "CCDS23189.1"; havana_gene "OTTMUSG00000027380.1"; havana_transcript "OTTMUST00000067717.1";
chr9	HAVANA	exon	54240487	54240606	.	+	.	gene_id "ENSMUSG00000046167.6"; transcript_id "ENSMUST00000056740.6"; exon_number "14"; exon_id "ENSMUSE00000413908.4"; gene_type "protein_coding"; gene_name "Gldn"; transcript_type "protein_coding"; transcript_name "Gldn-201"; protein_id "ENSMUSP00000056080.6"; transcript_support_level "1"; mgi_id "MGI:2388361"; tag "basic"; ccdsid "CCDS23189.1"; havana_gene "OTTMUSG00000027380.1"; havana_transcript "OTTMUST00000067717.1";
chr9	HAVANA	CDS	54241690	54241773	.	+	.	gene_id "ENSMUSG00000046167.6"; transcript_id "ENSMUST00000056740.6"; exon_number "15"; exon_id "ENSMUSE00000367851.4"; gene_type "protein_coding"; gene_name "Gldn"; transcript_type "protein_coding"; transcript_name "Gldn-201"; protein_id "ENSMUSP00000056080.6"; transcript_support_level "1"; mgi_id "MGI:2388361"; tag "basic"; ccdsid "CCDS23189.1"; havana_gene "OTTMUSG00000027380.1"; havana_transcript "OTTMUST00000067717.1";
chr9	HAVANA	exon	54241690	54241773	.	+	.	gene_id "ENSMUSG00000046167.6"; transcript_id "ENSMUST00000056740.6"; exon_number "16"; exon_id "ENSMUSE00000367851.4"; gene_type "protein_coding"; gene_name "Gldn"; transcript_type "protein_coding"; transcript_name "Gldn-201"; protein_id "ENSMUSP00000056080.6"; transcript_support_level "1"; mgi_id "MGI:2388361"; tag "basic"; ccdsid "CCDS23189.1"; havana_gene "OTTMUSG00000027380.1"; havana_transcript "OTTMUST00000067717.1";
chr9	HAVANA	CDS	54241940	54242065	.	+	.	gene_id "ENSMUSG00000046167.6"; transcript_id "ENSMUST00000056740.6"; exon_number "17"; exon_id "ENSMUSE00000405662.4"; gene_type "protein_coding"; gene_name "Gldn"; transcript_type "protein_coding"; transcript_name "Gldn-201"; protein_id "ENSMUSP00000056080.6"; transcript_support_level "1"; mgi_id "MGI:2388361"; tag "basic"; ccdsid "CCDS23189.1"; havana_gene "OTTMUSG00000027380.1"; havana_transcript "OTTMUST00000067717.1";
chr9	HAVANA	exon	54241940	54242065	.	+	.	gene_id "ENSMUSG00000046167.6"; transcript_id "ENSMUST00000056740.6"; exon_number "18"; exon_id "ENSMUSE00000405662.4"; gene_type "protein_coding"; gene_name "Gldn"; transcript_type "protein_coding"; transcript_name "Gldn-201"; protein_id "ENSMUSP00000056080.6"; transcript_support_level "1"; mgi_id "MGI:2388361"; tag "basic"; ccdsid "CCDS23189.1"; havana_gene "OTTMUSG00000027380.1"; havana_transcript "OTTMUST00000067717.1";
chr9	HAVANA	CDS	54243038	54243188	.	+	.	gene_id "ENSMUSG00000046167.6"; transcript_id "ENSMUST00000056740.6"; exon_number "19"; exon_id "ENSMUSE00000333662.5"; gene_type "protein_coding"; gene_name "Gldn"; transcript_type "protein_coding"; transcript_name "Gldn-201"; protein_id "ENSMUSP00000056080.6"; transcript_support_level "1"; mgi_id "MGI:2388361"; tag "basic"; ccdsid "CCDS23189.1"; havana_gene "OTTMUSG00000027380.1"; havana_transcript "OTTMUST00000067717.1";
chr9	HAVANA	exon	54243038	54243188	.	+	.	gene_id "ENSMUSG00000046167.6"; transcript_id "ENSMUST00000056740.6"; exon_number "20"; exon_id "ENSMUSE00000333662.5"; gene_type "protein_coding"; gene_name "Gldn"; transcript_type "protein_coding"; transcript_name "Gldn-201"; protein_id "ENSMUSP00000056080.6"; transcript_support_level "1"; mgi_id "MGI:2388361"; tag "basic"; ccdsid "CCDS23189.1"; havana_gene "OTTMUSG00000027380.1"; havana_transcript "OTTMUST00000067717.1";
chr9	HAVANA	CDS	54245620	54246097	.	+	.	gene_id "ENSMUSG00000046167.6"; transcript_id "ENSMUST00000056740.6"; exon_number "21"; exon_id "2267";
chr9	HAVANA	exon	54245620	54249070	.	+	.	gene_id "ENSMUSG00000046167.6"; transcript_id "ENSMUST00000056740.6"; exon_number "22"; exon_id "ENSMUSE00000425928.5"; gene_type "protein_coding"; gene_name "Gldn"; transcript_type "protein_coding"; transcript_name "Gldn-201"; protein_id "ENSMUSP00000056080.6"; transcript_support_level "1"; mgi_id "MGI:2388361"; tag "basic"; ccdsid "CCDS23189.1"; havana_gene "OTTMUSG00000027380.1"; havana_transcript "OTTMUST00000067717.1";
chr9	HAVANA	stop_codon	54246098	54246100	.	+	.	gene_id "ENSMUSG00000046167.6"; transcript_id "ENSMUST00000056740.6"; exon_number "23"; exon_id "2268";
chr9	HAVANA	UTR	54246098	54249070	.	+	.	gene_id "ENSMUSG00000046167.6"; transcript_id "ENSMUST00000056740.6"; exon_number "24"; exon_id "2269";
chr9	HAVANA	gene	54272442	54409207	.	-	.	gene_id "ENSMUSG00000041268.18"; transcripts "5"; gene_type "protein_coding"; gene_name "Dmxl2"; mgi_id "MGI:2444630"; havana_gene "OTTMUSG00000030270.1";
chr9	IsoQuant	transcript	54309109	54409207	.	-	.	gene_id "ENSMUSG00000041268.18"; transcript_id "transcript4287.chr9.nic"; exons "24";
chr9	IsoQuant	exon	54408635	54409207	.	-	.	gene_id "ENSMUSG00000041268.18"; transcript_id "transcript4287.chr9.nic"; exon_number "1"; exon_id "2270";
chr9	IsoQuant	exon	54387624	54387749	.	-	.	gene_id "ENSMUSG00000041268.18"; transcript_id "transcript4287.chr9.nic"; exon_number "2"; exon_id "ENSMUSE00001252763.2";
chr9	IsoQuant	exon	54384741	54384812	.	-	.	gene_id "ENSMUSG00000041268.18"; transcript_id "transcript4287.chr9.nic"; exon_number "3"; exon_id "ENSMUSE00001250836.2";
chr9	IsoQuant	exon	54381121	54381199	.	-	.	gene_id "ENSMUSG00000041268.18"; transcript_id "transcript4287.chr9.nic"; exon_number "4"; exon_id "ENSMUSE00001235207.2";
chr9	IsoQuant	exon	54380172	54380307	.	-	.	gene_id "ENSMUSG00000041268.18"; transcript_id "transcript4287.chr9.nic"; exon_number "5"; exon_id "ENSMUSE00001235327.2";
chr9	IsoQuant	exon	54379476	54379542	.	-	.	gene_id "ENSMUSG00000041268.18"; transcript_id "transcript4287.chr9.nic"; exon_number "6"; exon_id "ENSMUSE00001215772.2";
chr9	IsoQuant	exon	54368223	54368401	.	-	.	gene_id "ENSMUSG00000041268.18"; transcript_id "transcript4287.chr9.nic"; exon_number "7"; exon_id "ENSMUSE00001267130.2";
chr9	IsoQuant	exon	54366138	54366321	.	-	.	gene_id "ENSMUSG00000041268.18"; transcript_id "transcript4287.chr9.nic"; exon_number "8"; exon_id "ENSMUSE00001285512.2";
chr9	IsoQuant	exon	54364908	54365082	.	-	.	gene_id "ENSMUSG00000041268.18"; transcript_id "transcript4287.chr9.nic"; exon_number "9"; exon_id "ENSMUSE00001300262.2";
chr9	IsoQuant	exon	54358886	54359125	.	-	.	gene_id "ENSMUSG00000041268.18"; transcript_id "transcript4287.chr9.nic"; exon_number "10"; exon_id "ENSMUSE00001227276.2";
chr9	IsoQuant	exon	54358081	54358352	.	-	.	gene_id "ENSMUSG00000041268.18"; transcript_id "transcript4287.chr9.nic"; exon_number "11"; exon_id "ENSMUSE00001259300.2";
chr9	IsoQuant	exon	54353656	54354349	.	-	.	gene_id "ENSMUSG00000041268.18"; transcript_id "transcript4287.chr9.nic"; exon_number "12"; exon_id "ENSMUSE00001234598.2";
chr9	IsoQuant	exon	54352667	54352788	.	-	.	gene_id "ENSMUSG00000041268.18"; transcript_id "transcript4287.chr9.nic"; exon_number "13"; exon_id "ENSMUSE00001230522.2";
chr9	IsoQuant	exon	54335318	54335407	.	-	.	gene_id "ENSMUSG00000041268.18"; transcript_id "transcript4287.chr9.nic"; exon_number "14"; exon_id "ENSMUSE00001266823.2";
chr9	IsoQuant	exon	54333666	54333789	.	-	.	gene_id "ENSMUSG00000041268.18"; transcript_id "transcript4287.chr9.nic"; exon_number "15"; exon_id "ENSMUSE00001313489.2";
chr9	IsoQuant	exon	54330514	54330633	.	-	.	gene_id "ENSMUSG00000041268.18"; transcript_id "transcript4287.chr9.nic"; exon_number "16"; exon_id "ENSMUSE00000367554.5";
chr9	IsoQuant	exon	54327029	54327256	.	-	.	gene_id "ENSMUSG00000041268.18"; transcript_id "transcript4287.chr9.nic"; exon_number "17"; exon_id "ENSMUSE00000445220.4";
chr9	IsoQuant	exon	54322714	54324387	.	-	.	gene_id "ENSMUSG00000041268.18"; transcript_id "transcript4287.chr9.nic"; exon_number "18"; exon_id "ENSMUSE00000445857.5";
chr9	IsoQuant	exon	54318884	54318994	.	-	.	gene_id "ENSMUSG00000041268.18"; transcript_id "transcript4287.chr9.nic"; exon_number "19"; exon_id "ENSMUSE00000534796.2";
chr9	IsoQuant	exon	54316435	54316604	.	-	.	gene_id "ENSMUSG00000041268.18"; transcript_id "transcript4287.chr9.nic"; exon_number "20"; exon_id "ENSMUSE00000534795.2";
chr9	IsoQuant	exon	54313881	54313978	.	-	.	gene_id "ENSMUSG00000041268.18"; transcript_id "transcript4287.chr9.nic"; exon_number "21"; exon_id "ENSMUSE00000534794.2";
chr9	IsoQuant	exon	54313032	54313197	.	-	.	gene_id "ENSMUSG00000041268.18"; transcript_id "transcript4287.chr9.nic"; exon_number "22"; exon_id "ENSMUSE00000534793.2";
chr9	IsoQuant	exon	54311241	54311505	.	-	.	gene_id "ENSMUSG00000041268.18"; transcript_id "transcript4287.chr9.nic"; exon_number "23"; exon_id "ENSMUSE00000534792.2";
chr9	IsoQuant	exon	54309109	54309270	.	-	.	gene_id "ENSMUSG00000041268.18"; transcript_id "transcript4287.chr9.nic"; exon_number "24"; exon_id "2271";
chr9	IsoQuant	transcript	54352615	54409207	.	-	.	gene_id "ENSMUSG00000041268.18"; transcript_id "transcript4293.chr9.nic"; exons "13";
chr9	IsoQuant	exon	54408635	54409207	.	-	.	gene_id "ENSMUSG00000041268.18"; transcript_id "transcript4293.chr9.nic"; exon_number "1"; exon_id "chr9.2270";
chr9	IsoQuant	exon	54387624	54387749	.	-	.	gene_id "ENSMUSG00000041268.18"; transcript_id "transcript4293.chr9.nic"; exon_number "2"; exon_id "ENSMUSE00001252763.2";
chr9	IsoQuant	exon	54384741	54384812	.	-	.	gene_id "ENSMUSG00000041268.18"; transcript_id "transcript4293.chr9.nic"; exon_number "3"; exon_id "ENSMUSE00001250836.2";
chr9	IsoQuant	exon	54381121	54381199	.	-	.	gene_id "ENSMUSG00000041268.18"; transcript_id "transcript4293.chr9.nic"; exon_number "4"; exon_id "ENSMUSE00001235207.2";
chr9	IsoQuant	exon	54380172	54380307	.	-	.	gene_id "ENSMUSG00000041268.18"; transcript_id "transcript4293.chr9.nic"; exon_number "5"; exon_id "ENSMUSE00001235327.2";
chr9	IsoQuant	exon	54379476	54379542	.	-	.	gene_id "ENSMUSG00000041268.18"; transcript_id "transcript4293.chr9.nic"; exon_number "6"; exon_id "ENSMUSE00001215772.2";
chr9	IsoQuant	exon	54368223	54368401	.	-	.	gene_id "ENSMUSG00000041268.18"; transcript_id "transcript4293.chr9.nic"; exon_number "7"; exon_id "ENSMUSE00001267130.2";
chr9	IsoQuant	exon	54366138	54366321	.	-	.	gene_id "ENSMUSG00000041268.18"; transcript_id "transcript4293.chr9.nic"; exon_number "8"; exon_id "ENSMUSE00001285512.2";
chr9	IsoQuant	exon	54364908	54365082	.	-	.	gene_id "ENSMUSG00000041268.18"; transcript_id "transcript4293.chr9.nic"; exon_number "9"; exon_id "ENSMUSE00001300262.2";
chr9	IsoQuant	exon	54358886	54359125	.	-	.	gene_id "ENSMUSG00000041268.18"; transcript_id "transcript4293.chr9.nic"; exon_number "10"; exon_id "ENSMUSE00001227276.2";
chr9	IsoQuant	exon	54358081	54358352	.	-	.	gene_id "ENSMUSG00000041268.18"; transcript_id "transcript4293.chr9.nic"; exon_number "11"; exon_id "ENSMUSE00001259300.2";
chr9	IsoQuant	exon	54353656	54354349	.	-	.	gene_id "ENSMUSG00000041268.18"; transcript_id "transcript4293.chr9.nic"; exon_number "12"; exon_id "ENSMUSE00001234598.2";
chr9	IsoQuant	exon	54352615	54352788	.	-	.	gene_id "ENSMUSG00000041268.18"; transcript_id "transcript4293.chr9.nic"; exon_number "13"; exon_id "ENSMUSE00000808727.2";
chr9	IsoQuant	transcript	54377236	54408962	.	-	.	gene_id "ENSMUSG00000041268.18"; transcript_id "transcript4294.chr9.nic"; exons "6";
chr9	IsoQuant	exon	54408635	54408962	.	-	.	gene_id "ENSMUSG00000041268.18"; transcript_id "transcript4294.chr9.nic"; exon_number "1"; exon_id "2272";
chr9	IsoQuant	exon	54387624	54387749	.	-	.	gene_id "ENSMUSG00000041268.18"; transcript_id "transcript4294.chr9.nic"; exon_number "2"; exon_id "ENSMUSE00001252763.2";
chr9	IsoQuant	exon	54384741	54384812	.	-	.	gene_id "ENSMUSG00000041268.18"; transcript_id "transcript4294.chr9.nic"; exon_number "3"; exon_id "ENSMUSE00001250836.2";
chr9	IsoQuant	exon	54381121	54381199	.	-	.	gene_id "ENSMUSG00000041268.18"; transcript_id "transcript4294.chr9.nic"; exon_number "4"; exon_id "ENSMUSE00001235207.2";
chr9	IsoQuant	exon	54380172	54380307	.	-	.	gene_id "ENSMUSG00000041268.18"; transcript_id "transcript4294.chr9.nic"; exon_number "5"; exon_id "ENSMUSE00001235327.2";
chr9	IsoQuant	exon	54377236	54379542	.	-	.	gene_id "ENSMUSG00000041268.18"; transcript_id "transcript4294.chr9.nic"; exon_number "6"; exon_id "2273";
chr9	IsoQuant	transcript	54272442	54276220	.	-	.	gene_id "ENSMUSG00000041268.18"; transcript_id "transcript4295.chr9.nic"; exons "2";
chr9	IsoQuant	exon	54274838	54276220	.	-	.	gene_id "ENSMUSG00000041268.18"; transcript_id "transcript4295.chr9.nic"; exon_number "1"; exon_id "2274";
chr9	IsoQuant	exon	54272442	54273911	.	-	.	gene_id "ENSMUSG00000041268.18"; transcript_id "transcript4295.chr9.nic"; exon_number "2"; exon_id "ENSMUSE00000711128.2";
chr9	HAVANA	transcript	54272442	54408910	.	-	.	gene_id "ENSMUSG00000041268.18"; transcript_id "ENSMUST00000118163.8"; exons "44"; gene_type "protein_coding"; gene_name "Dmxl2"; transcript_type "protein_coding"; transcript_name "Dmxl2-201"; protein_id "ENSMUSP00000113705.2"; transcript_support_level "5"; mgi_id "MGI:2444630"; tag "basic"; ccdsid "CCDS52799.1"; havana_gene "OTTMUSG00000030270.1"; havana_transcript "OTTMUST00000074937.1";
chr9	HAVANA	UTR	54408722	54408910	.	-	.	gene_id "ENSMUSG00000041268.18"; transcript_id "ENSMUST00000118163.8"; exon_number "1"; exon_id "2275";
chr9	HAVANA	start_codon	54408719	54408721	.	-	.	gene_id "ENSMUSG00000041268.18"; transcript_id "ENSMUST00000118163.8"; exon_number "2"; exon_id "2276";
chr9	HAVANA	exon	54408635	54408910	.	-	.	gene_id "ENSMUSG00000041268.18"; transcript_id "ENSMUST00000118163.8"; exon_number "3"; exon_id "ENSMUSE00001252527.2"; gene_type "protein_coding"; gene_name "Dmxl2"; transcript_type "protein_coding"; transcript_name "Dmxl2-201"; protein_id "ENSMUSP00000113705.2"; transcript_support_level "5"; mgi_id "MGI:2444630"; tag "basic"; ccdsid "CCDS52799.1"; havana_gene "OTTMUSG00000030270.1"; havana_transcript "OTTMUST00000074937.1";
chr9	HAVANA	CDS	54408635	54408721	.	-	.	gene_id "ENSMUSG00000041268.18"; transcript_id "ENSMUST00000118163.8"; exon_number "4"; exon_id "2277";
chr9	HAVANA	exon	54387624	54387749	.	-	.	gene_id "ENSMUSG00000041268.18"; transcript_id "ENSMUST00000118163.8"; exon_number "5"; exon_id "ENSMUSE00001252763.2"; gene_type "protein_coding"; gene_name "Dmxl2"; transcript_type "protein_coding"; transcript_name "Dmxl2-201"; protein_id "ENSMUSP00000113705.2"; transcript_support_level "5"; mgi_id "MGI:2444630"; tag "basic"; ccdsid "CCDS52799.1"; havana_gene "OTTMUSG00000030270.1"; havana_transcript "OTTMUST00000074937.1";
chr9	HAVANA	CDS	54387624	54387749	.	-	.	gene_id "ENSMUSG00000041268.18"; transcript_id "ENSMUST00000118163.8"; exon_number "6"; exon_id "ENSMUSE00001252763.2"; gene_type "protein_coding"; gene_name "Dmxl2"; transcript_type "protein_coding"; transcript_name "Dmxl2-201"; protein_id "ENSMUSP00000113705.2"; transcript_support_level "5"; mgi_id "MGI:2444630"; tag "basic"; ccdsid "CCDS52799.1"; havana_gene "OTTMUSG00000030270.1"; havana_transcript "OTTMUST00000074937.1";
chr9	HAVANA	exon	54384741	54384812	.	-	.	gene_id "ENSMUSG00000041268.18"; transcript_id "ENSMUST00000118163.8"; exon_number "7"; exon_id "ENSMUSE00001250836.2"; gene_type "protein_coding"; gene_name "Dmxl2"; transcript_type "protein_coding"; transcript_name "Dmxl2-201"; protein_id "ENSMUSP00000113705.2"; transcript_support_level "5"; mgi_id "MGI:2444630"; tag "basic"; ccdsid "CCDS52799.1"; havana_gene "OTTMUSG00000030270.1"; havana_transcript "OTTMUST00000074937.1";
chr9	HAVANA	CDS	54384741	54384812	.	-	.	gene_id "ENSMUSG00000041268.18"; transcript_id "ENSMUST00000118163.8"; exon_number "8"; exon_id "ENSMUSE00001250836.2"; gene_type "protein_coding"; gene_name "Dmxl2"; transcript_type "protein_coding"; transcript_name "Dmxl2-201"; protein_id "ENSMUSP00000113705.2"; transcript_support_level "5"; mgi_id "MGI:2444630"; tag "basic"; ccdsid "CCDS52799.1"; havana_gene "OTTMUSG00000030270.1"; havana_transcript "OTTMUST00000074937.1";
chr9	HAVANA	exon	54381121	54381199	.	-	.	gene_id "ENSMUSG00000041268.18"; transcript_id "ENSMUST00000118163.8"; exon_number "9"; exon_id "ENSMUSE00001235207.2"; gene_type "protein_coding"; gene_name "Dmxl2"; transcript_type "protein_coding"; transcript_name "Dmxl2-201"; protein_id "ENSMUSP00000113705.2"; transcript_support_level "5"; mgi_id "MGI:2444630"; tag "basic"; ccdsid "CCDS52799.1"; havana_gene "OTTMUSG00000030270.1"; havana_transcript "OTTMUST00000074937.1";
chr9	HAVANA	CDS	54381121	54381199	.	-	.	gene_id "ENSMUSG00000041268.18"; transcript_id "ENSMUST00000118163.8"; exon_number "10"; exon_id "ENSMUSE00001235207.2"; gene_type "protein_coding"; gene_name "Dmxl2"; transcript_type "protein_coding"; transcript_name "Dmxl2-201"; protein_id "ENSMUSP00000113705.2"; transcript_support_level "5"; mgi_id "MGI:2444630"; tag "basic"; ccdsid "CCDS52799.1"; havana_gene "OTTMUSG00000030270.1"; havana_transcript "OTTMUST00000074937.1";
chr9	HAVANA	exon	54380172	54380307	.	-	.	gene_id "ENSMUSG00000041268.18"; transcript_id "ENSMUST00000118163.8"; exon_number "11"; exon_id "ENSMUSE00001235327.2"; gene_type "protein_coding"; gene_name "Dmxl2"; transcript_type "protein_coding"; transcript_name "Dmxl2-201"; protein_id "ENSMUSP00000113705.2"; transcript_support_level "5"; mgi_id "MGI:2444630"; tag "basic"; ccdsid "CCDS52799.1"; havana_gene "OTTMUSG00000030270.1"; havana_transcript "OTTMUST00000074937.1";
chr9	HAVANA	CDS	54380172	54380307	.	-	.	gene_id "ENSMUSG00000041268.18"; transcript_id "ENSMUST00000118163.8"; exon_number "12"; exon_id "ENSMUSE00001235327.2"; gene_type "protein_coding"; gene_name "Dmxl2"; transcript_type "protein_coding"; transcript_name "Dmxl2-201"; protein_id "ENSMUSP00000113705.2"; transcript_support_level "5"; mgi_id "MGI:2444630"; tag "basic"; ccdsid "CCDS52799.1"; havana_gene "OTTMUSG00000030270.1"; havana_transcript "OTTMUST00000074937.1";
chr9	HAVANA	exon	54379476	54379542	.	-	.	gene_id "ENSMUSG00000041268.18"; transcript_id "ENSMUST00000118163.8"; exon_number "13"; exon_id "ENSMUSE00001215772.2"; gene_type "protein_coding"; gene_name "Dmxl2"; transcript_type "protein_coding"; transcript_name "Dmxl2-201"; protein_id "ENSMUSP00000113705.2"; transcript_support_level "5"; mgi_id "MGI:2444630"; tag "basic"; ccdsid "CCDS52799.1"; havana_gene "OTTMUSG00000030270.1"; havana_transcript "OTTMUST00000074937.1";
chr9	HAVANA	CDS	54379476	54379542	.	-	.	gene_id "ENSMUSG00000041268.18"; transcript_id "ENSMUST00000118163.8"; exon_number "14"; exon_id "ENSMUSE00001215772.2"; gene_type "protein_coding"; gene_name "Dmxl2"; transcript_type "protein_coding"; transcript_name "Dmxl2-201"; protein_id "ENSMUSP00000113705.2"; transcript_support_level "5"; mgi_id "MGI:2444630"; tag "basic"; ccdsid "CCDS52799.1"; havana_gene "OTTMUSG00000030270.1"; havana_transcript "OTTMUST00000074937.1";
chr9	HAVANA	exon	54368223	54368401	.	-	.	gene_id "ENSMUSG00000041268.18"; transcript_id "ENSMUST00000118163.8"; exon_number "15"; exon_id "ENSMUSE00001267130.2"; gene_type "protein_coding"; gene_name "Dmxl2"; transcript_type "protein_coding"; transcript_name "Dmxl2-201"; protein_id "ENSMUSP00000113705.2"; transcript_support_level "5"; mgi_id "MGI:2444630"; tag "basic"; ccdsid "CCDS52799.1"; havana_gene "OTTMUSG00000030270.1"; havana_transcript "OTTMUST00000074937.1";
chr9	HAVANA	CDS	54368223	54368401	.	-	.	gene_id "ENSMUSG00000041268.18"; transcript_id "ENSMUST00000118163.8"; exon_number "16"; exon_id "ENSMUSE00001267130.2"; gene_type "protein_coding"; gene_name "Dmxl2"; transcript_type "protein_coding"; transcript_name "Dmxl2-201"; protein_id "ENSMUSP00000113705.2"; transcript_support_level "5"; mgi_id "MGI:2444630"; tag "basic"; ccdsid "CCDS52799.1"; havana_gene "OTTMUSG00000030270.1"; havana_transcript "OTTMUST00000074937.1";
chr9	HAVANA	exon	54366138	54366321	.	-	.	gene_id "ENSMUSG00000041268.18"; transcript_id "ENSMUST00000118163.8"; exon_number "17"; exon_id "ENSMUSE00001285512.2"; gene_type "protein_coding"; gene_name "Dmxl2"; transcript_type "protein_coding"; transcript_name "Dmxl2-201"; protein_id "ENSMUSP00000113705.2"; transcript_support_level "5"; mgi_id "MGI:2444630"; tag "basic"; ccdsid "CCDS52799.1"; havana_gene "OTTMUSG00000030270.1"; havana_transcript "OTTMUST00000074937.1";
chr9	HAVANA	CDS	54366138	54366321	.	-	.	gene_id "ENSMUSG00000041268.18"; transcript_id "ENSMUST00000118163.8"; exon_number "18"; exon_id "ENSMUSE00001285512.2"; gene_type "protein_coding"; gene_name "Dmxl2"; transcript_type "protein_coding"; transcript_name "Dmxl2-201"; protein_id "ENSMUSP00000113705.2"; transcript_support_level "5"; mgi_id "MGI:2444630"; tag "basic"; ccdsid "CCDS52799.1"; havana_gene "OTTMUSG00000030270.1"; havana_transcript "OTTMUST00000074937.1";
chr9	HAVANA	exon	54364908	54365082	.	-	.	gene_id "ENSMUSG00000041268.18"; transcript_id "ENSMUST00000118163.8"; exon_number "19"; exon_id "ENSMUSE00001300262.2"; gene_type "protein_coding"; gene_name "Dmxl2"; transcript_type "protein_coding"; transcript_name "Dmxl2-201"; protein_id "ENSMUSP00000113705.2"; transcript_support_level "5"; mgi_id "MGI:2444630"; tag "basic"; ccdsid "CCDS52799.1"; havana_gene "OTTMUSG00000030270.1"; havana_transcript "OTTMUST00000074937.1";
chr9	HAVANA	CDS	54364908	54365082	.	-	.	gene_id "ENSMUSG00000041268.18"; transcript_id "ENSMUST00000118163.8"; exon_number "20"; exon_id "ENSMUSE00001300262.2"; gene_type "protein_coding"; gene_name "Dmxl2"; transcript_type "protein_coding"; transcript_name "Dmxl2-201"; protein_id "ENSMUSP00000113705.2"; transcript_support_level "5"; mgi_id "MGI:2444630"; tag "basic"; ccdsid "CCDS52799.1"; havana_gene "OTTMUSG00000030270.1"; havana_transcript "OTTMUST00000074937.1";
chr9	HAVANA	exon	54358886	54359125	.	-	.	gene_id "ENSMUSG00000041268.18"; transcript_id "ENSMUST00000118163.8"; exon_number "21"; exon_id "ENSMUSE00001227276.2"; gene_type "protein_coding"; gene_name "Dmxl2"; transcript_type "protein_coding"; transcript_name "Dmxl2-201"; protein_id "ENSMUSP00000113705.2"; transcript_support_level "5"; mgi_id "MGI:2444630"; tag "basic"; ccdsid "CCDS52799.1"; havana_gene "OTTMUSG00000030270.1"; havana_transcript "OTTMUST00000074937.1";
chr9	HAVANA	CDS	54358886	54359125	.	-	.	gene_id "ENSMUSG00000041268.18"; transcript_id "ENSMUST00000118163.8"; exon_number "22"; exon_id "ENSMUSE00001227276.2"; gene_type "protein_coding"; gene_name "Dmxl2"; transcript_type "protein_coding"; transcript_name "Dmxl2-201"; protein_id "ENSMUSP00000113705.2"; transcript_support_level "5"; mgi_id "MGI:2444630"; tag "basic"; ccdsid "CCDS52799.1"; havana_gene "OTTMUSG00000030270.1"; havana_transcript "OTTMUST00000074937.1";
chr9	HAVANA	exon	54358081	54358352	.	-	.	gene_id "ENSMUSG00000041268.18"; transcript_id "ENSMUST00000118163.8"; exon_number "23"; exon_id "ENSMUSE00001259300.2"; gene_type "protein_coding"; gene_name "Dmxl2"; transcript_type "protein_coding"; transcript_name "Dmxl2-201"; protein_id "ENSMUSP00000113705.2"; transcript_support_level "5"; mgi_id "MGI:2444630"; tag "basic"; ccdsid "CCDS52799.1"; havana_gene "OTTMUSG00000030270.1"; havana_transcript "OTTMUST00000074937.1";
chr9	HAVANA	CDS	54358081	54358352	.	-	.	gene_id "ENSMUSG00000041268.18"; transcript_id "ENSMUST00000118163.8"; exon_number "24"; exon_id "ENSMUSE00001259300.2"; gene_type "protein_coding"; gene_name "Dmxl2"; transcript_type "protein_coding"; transcript_name "Dmxl2-201"; protein_id "ENSMUSP00000113705.2"; transcript_support_level "5"; mgi_id "MGI:2444630"; tag "basic"; ccdsid "CCDS52799.1"; havana_gene "OTTMUSG00000030270.1"; havana_transcript "OTTMUST00000074937.1";
chr9	HAVANA	exon	54353656	54354349	.	-	.	gene_id "ENSMUSG00000041268.18"; transcript_id "ENSMUST00000118163.8"; exon_number "25"; exon_id "ENSMUSE00001234598.2"; gene_type "protein_coding"; gene_name "Dmxl2"; transcript_type "protein_coding"; transcript_name "Dmxl2-201"; protein_id "ENSMUSP00000113705.2"; transcript_support_level "5"; mgi_id "MGI:2444630"; tag "basic"; ccdsid "CCDS52799.1"; havana_gene "OTTMUSG00000030270.1"; havana_transcript "OTTMUST00000074937.1";
chr9	HAVANA	CDS	54353656	54354349	.	-	.	gene_id "ENSMUSG00000041268.18"; transcript_id "ENSMUST00000118163.8"; exon_number "26"; exon_id "ENSMUSE00001234598.2"; gene_type "protein_coding"; gene_name "Dmxl2"; transcript_type "protein_coding"; transcript_name "Dmxl2-201"; protein_id "ENSMUSP00000113705.2"; transcript_support_level "5"; mgi_id "MGI:2444630"; tag "basic"; ccdsid "CCDS52799.1"; havana_gene "OTTMUSG00000030270.1"; havana_transcript "OTTMUST00000074937.1";
chr9	HAVANA	exon	54352667	54352788	.	-	.	gene_id "ENSMUSG00000041268.18"; transcript_id "ENSMUST00000118163.8"; exon_number "27"; exon_id "ENSMUSE00001230522.2"; gene_type "protein_coding"; gene_name "Dmxl2"; transcript_type "protein_coding"; transcript_name "Dmxl2-201"; protein_id "ENSMUSP00000113705.2"; transcript_support_level "5"; mgi_id "MGI:2444630"; tag "basic"; ccdsid "CCDS52799.1"; havana_gene "OTTMUSG00000030270.1"; havana_transcript "OTTMUST00000074937.1";
chr9	HAVANA	CDS	54352667	54352788	.	-	.	gene_id "ENSMUSG00000041268.18"; transcript_id "ENSMUST00000118163.8"; exon_number "28"; exon_id "ENSMUSE00001230522.2"; gene_type "protein_coding"; gene_name "Dmxl2"; transcript_type "protein_coding"; transcript_name "Dmxl2-201"; protein_id "ENSMUSP00000113705.2"; transcript_support_level "5"; mgi_id "MGI:2444630"; tag "basic"; ccdsid "CCDS52799.1"; havana_gene "OTTMUSG00000030270.1"; havana_transcript "OTTMUST00000074937.1";
chr9	HAVANA	exon	54335318	54335407	.	-	.	gene_id "ENSMUSG00000041268.18"; transcript_id "ENSMUST00000118163.8"; exon_number "29"; exon_id "ENSMUSE00001266823.2"; gene_type "protein_coding"; gene_name "Dmxl2"; transcript_type "protein_coding"; transcript_name "Dmxl2-201"; protein_id "ENSMUSP00000113705.2"; transcript_support_level "5"; mgi_id "MGI:2444630"; tag "basic"; ccdsid "CCDS52799.1"; havana_gene "OTTMUSG00000030270.1"; havana_transcript "OTTMUST00000074937.1";
chr9	HAVANA	CDS	54335318	54335407	.	-	.	gene_id "ENSMUSG00000041268.18"; transcript_id "ENSMUST00000118163.8"; exon_number "30"; exon_id "ENSMUSE00001266823.2"; gene_type "protein_coding"; gene_name "Dmxl2"; transcript_type "protein_coding"; transcript_name "Dmxl2-201"; protein_id "ENSMUSP00000113705.2"; transcript_support_level "5"; mgi_id "MGI:2444630"; tag "basic"; ccdsid "CCDS52799.1"; havana_gene "OTTMUSG00000030270.1"; havana_transcript "OTTMUST00000074937.1";
chr9	HAVANA	exon	54333666	54333789	.	-	.	gene_id "ENSMUSG00000041268.18"; transcript_id "ENSMUST00000118163.8"; exon_number "31"; exon_id "ENSMUSE00001313489.2"; gene_type "protein_coding"; gene_name "Dmxl2"; transcript_type "protein_coding"; transcript_name "Dmxl2-201"; protein_id "ENSMUSP00000113705.2"; transcript_support_level "5"; mgi_id "MGI:2444630"; tag "basic"; ccdsid "CCDS52799.1"; havana_gene "OTTMUSG00000030270.1"; havana_transcript "OTTMUST00000074937.1";
chr9	HAVANA	CDS	54333666	54333789	.	-	.	gene_id "ENSMUSG00000041268.18"; transcript_id "ENSMUST00000118163.8"; exon_number "32"; exon_id "ENSMUSE00001313489.2"; gene_type "protein_coding"; gene_name "Dmxl2"; transcript_type "protein_coding"; transcript_name "Dmxl2-201"; protein_id "ENSMUSP00000113705.2"; transcript_support_level "5"; mgi_id "MGI:2444630"; tag "basic"; ccdsid "CCDS52799.1"; havana_gene "OTTMUSG00000030270.1"; havana_transcript "OTTMUST00000074937.1";
chr9	HAVANA	exon	54330514	54330633	.	-	.	gene_id "ENSMUSG00000041268.18"; transcript_id "ENSMUST00000118163.8"; exon_number "33"; exon_id "ENSMUSE00000367554.5"; gene_type "protein_coding"; gene_name "Dmxl2"; transcript_type "protein_coding"; transcript_name "Dmxl2-201"; protein_id "ENSMUSP00000113705.2"; transcript_support_level "5"; mgi_id "MGI:2444630"; tag "basic"; ccdsid "CCDS52799.1"; havana_gene "OTTMUSG00000030270.1"; havana_transcript "OTTMUST00000074937.1";
chr9	HAVANA	CDS	54330514	54330633	.	-	.	gene_id "ENSMUSG00000041268.18"; transcript_id "ENSMUST00000118163.8"; exon_number "34"; exon_id "ENSMUSE00000367554.5"; gene_type "protein_coding"; gene_name "Dmxl2"; transcript_type "protein_coding"; transcript_name "Dmxl2-201"; protein_id "ENSMUSP00000113705.2"; transcript_support_level "5"; mgi_id "MGI:2444630"; tag "basic"; ccdsid "CCDS52799.1"; havana_gene "OTTMUSG00000030270.1"; havana_transcript "OTTMUST00000074937.1";
chr9	HAVANA	exon	54327029	54327256	.	-	.	gene_id "ENSMUSG00000041268.18"; transcript_id "ENSMUST00000118163.8"; exon_number "35"; exon_id "ENSMUSE00000445220.4"; gene_type "protein_coding"; gene_name "Dmxl2"; transcript_type "protein_coding"; transcript_name "Dmxl2-201"; protein_id "ENSMUSP00000113705.2"; transcript_support_level "5"; mgi_id "MGI:2444630"; tag "basic"; ccdsid "CCDS52799.1"; havana_gene "OTTMUSG00000030270.1"; havana_transcript "OTTMUST00000074937.1";
chr9	HAVANA	CDS	54327029	54327256	.	-	.	gene_id "ENSMUSG00000041268.18"; transcript_id "ENSMUST00000118163.8"; exon_number "36"; exon_id "ENSMUSE00000445220.4"; gene_type "protein_coding"; gene_name "Dmxl2"; transcript_type "protein_coding"; transcript_name "Dmxl2-201"; protein_id "ENSMUSP00000113705.2"; transcript_support_level "5"; mgi_id "MGI:2444630"; tag "basic"; ccdsid "CCDS52799.1"; havana_gene "OTTMUSG00000030270.1"; havana_transcript "OTTMUST00000074937.1";
chr9	HAVANA	exon	54322714	54324387	.	-	.	gene_id "ENSMUSG00000041268.18"; transcript_id "ENSMUST00000118163.8"; exon_number "37"; exon_id "ENSMUSE00000445857.5"; gene_type "protein_coding"; gene_name "Dmxl2"; transcript_type "protein_coding"; transcript_name "Dmxl2-201"; protein_id "ENSMUSP00000113705.2"; transcript_support_level "5"; mgi_id "MGI:2444630"; tag "basic"; ccdsid "CCDS52799.1"; havana_gene "OTTMUSG00000030270.1"; havana_transcript "OTTMUST00000074937.1";
chr9	HAVANA	CDS	54322714	54324387	.	-	.	gene_id "ENSMUSG00000041268.18"; transcript_id "ENSMUST00000118163.8"; exon_number "38"; exon_id "ENSMUSE00000445857.5"; gene_type "protein_coding"; gene_name "Dmxl2"; transcript_type "protein_coding"; transcript_name "Dmxl2-201"; protein_id "ENSMUSP00000113705.2"; transcript_support_level "5"; mgi_id "MGI:2444630"; tag "basic"; ccdsid "CCDS52799.1"; havana_gene "OTTMUSG00000030270.1"; havana_transcript "OTTMUST00000074937.1";
chr9	HAVANA	exon	54318884	54318994	.	-	.	gene_id "ENSMUSG00000041268.18"; transcript_id "ENSMUST00000118163.8"; exon_number "39"; exon_id "ENSMUSE00000534796.2"; gene_type "protein_coding"; gene_name "Dmxl2"; transcript_type "protein_coding"; transcript_name "Dmxl2-201"; protein_id "ENSMUSP00000113705.2"; transcript_support_level "5"; mgi_id "MGI:2444630"; tag "basic"; ccdsid "CCDS52799.1"; havana_gene "OTTMUSG00000030270.1"; havana_transcript "OTTMUST00000074937.1";
chr9	HAVANA	CDS	54318884	54318994	.	-	.	gene_id "ENSMUSG00000041268.18"; transcript_id "ENSMUST00000118163.8"; exon_number "40"; exon_id "ENSMUSE00000534796.2"; gene_type "protein_coding"; gene_name "Dmxl2"; transcript_type "protein_coding"; transcript_name "Dmxl2-201"; protein_id "ENSMUSP00000113705.2"; transcript_support_level "5"; mgi_id "MGI:2444630"; tag "basic"; ccdsid "CCDS52799.1"; havana_gene "OTTMUSG00000030270.1"; havana_transcript "OTTMUST00000074937.1";
chr9	HAVANA	exon	54316435	54316604	.	-	.	gene_id "ENSMUSG00000041268.18"; transcript_id "ENSMUST00000118163.8"; exon_number "41"; exon_id "ENSMUSE00000534795.2"; gene_type "protein_coding"; gene_name "Dmxl2"; transcript_type "protein_coding"; transcript_name "Dmxl2-201"; protein_id "ENSMUSP00000113705.2"; transcript_support_level "5"; mgi_id "MGI:2444630"; tag "basic"; ccdsid "CCDS52799.1"; havana_gene "OTTMUSG00000030270.1"; havana_transcript "OTTMUST00000074937.1";
chr9	HAVANA	CDS	54316435	54316604	.	-	.	gene_id "ENSMUSG00000041268.18"; transcript_id "ENSMUST00000118163.8"; exon_number "42"; exon_id "ENSMUSE00000534795.2"; gene_type "protein_coding"; gene_name "Dmxl2"; transcript_type "protein_coding"; transcript_name "Dmxl2-201"; protein_id "ENSMUSP00000113705.2"; transcript_support_level "5"; mgi_id "MGI:2444630"; tag "basic"; ccdsid "CCDS52799.1"; havana_gene "OTTMUSG00000030270.1"; havana_transcript "OTTMUST00000074937.1";
chr9	HAVANA	exon	54313881	54313978	.	-	.	gene_id "ENSMUSG00000041268.18"; transcript_id "ENSMUST00000118163.8"; exon_number "43"; exon_id "ENSMUSE00000534794.2"; gene_type "protein_coding"; gene_name "Dmxl2"; transcript_type "protein_coding"; transcript_name "Dmxl2-201"; protein_id "ENSMUSP00000113705.2"; transcript_support_level "5"; mgi_id "MGI:2444630"; tag "basic"; ccdsid "CCDS52799.1"; havana_gene "OTTMUSG00000030270.1"; havana_transcript "OTTMUST00000074937.1";
chr9	HAVANA	CDS	54313881	54313978	.	-	.	gene_id "ENSMUSG00000041268.18"; transcript_id "ENSMUST00000118163.8"; exon_number "44"; exon_id "ENSMUSE00000534794.2"; gene_type "protein_coding"; gene_name "Dmxl2"; transcript_type "protein_coding"; transcript_name "Dmxl2-201"; protein_id "ENSMUSP00000113705.2"; transcript_support_level "5"; mgi_id "MGI:2444630"; tag "basic"; ccdsid "CCDS52799.1"; havana_gene "OTTMUSG00000030270.1"; havana_transcript "OTTMUST00000074937.1";
chr9	HAVANA	exon	54313032	54313197	.	-	.	gene_id "ENSMUSG00000041268.18"; transcript_id "ENSMUST00000118163.8"; exon_number "45"; exon_id "ENSMUSE00000534793.2"; gene_type "protein_coding"; gene_name "Dmxl2"; transcript_type "protein_coding"; transcript_name "Dmxl2-201"; protein_id "ENSMUSP00000113705.2"; transcript_support_level "5"; mgi_id "MGI:2444630"; tag "basic"; ccdsid "CCDS52799.1"; havana_gene "OTTMUSG00000030270.1"; havana_transcript "OTTMUST00000074937.1";
chr9	HAVANA	CDS	54313032	54313197	.	-	.	gene_id "ENSMUSG00000041268.18"; transcript_id "ENSMUST00000118163.8"; exon_number "46"; exon_id "ENSMUSE00000534793.2"; gene_type "protein_coding"; gene_name "Dmxl2"; transcript_type "protein_coding"; transcript_name "Dmxl2-201"; protein_id "ENSMUSP00000113705.2"; transcript_support_level "5"; mgi_id "MGI:2444630"; tag "basic"; ccdsid "CCDS52799.1"; havana_gene "OTTMUSG00000030270.1"; havana_transcript "OTTMUST00000074937.1";
chr9	HAVANA	exon	54311241	54311505	.	-	.	gene_id "ENSMUSG00000041268.18"; transcript_id "ENSMUST00000118163.8"; exon_number "47"; exon_id "ENSMUSE00000534792.2"; gene_type "protein_coding"; gene_name "Dmxl2"; transcript_type "protein_coding"; transcript_name "Dmxl2-201"; protein_id "ENSMUSP00000113705.2"; transcript_support_level "5"; mgi_id "MGI:2444630"; tag "basic"; ccdsid "CCDS52799.1"; havana_gene "OTTMUSG00000030270.1"; havana_transcript "OTTMUST00000074937.1";
chr9	HAVANA	CDS	54311241	54311505	.	-	.	gene_id "ENSMUSG00000041268.18"; transcript_id "ENSMUST00000118163.8"; exon_number "48"; exon_id "ENSMUSE00000534792.2"; gene_type "protein_coding"; gene_name "Dmxl2"; transcript_type "protein_coding"; transcript_name "Dmxl2-201"; protein_id "ENSMUSP00000113705.2"; transcript_support_level "5"; mgi_id "MGI:2444630"; tag "basic"; ccdsid "CCDS52799.1"; havana_gene "OTTMUSG00000030270.1"; havana_transcript "OTTMUST00000074937.1";
chr9	HAVANA	exon	54308201	54309270	.	-	.	gene_id "ENSMUSG00000041268.18"; transcript_id "ENSMUST00000118163.8"; exon_number "49"; exon_id "ENSMUSE00000274362.5"; gene_type "protein_coding"; gene_name "Dmxl2"; transcript_type "protein_coding"; transcript_name "Dmxl2-201"; protein_id "ENSMUSP00000113705.2"; transcript_support_level "5"; mgi_id "MGI:2444630"; tag "basic"; ccdsid "CCDS52799.1"; havana_gene "OTTMUSG00000030270.1"; havana_transcript "OTTMUST00000074937.1";
chr9	HAVANA	CDS	54308201	54309270	.	-	.	gene_id "ENSMUSG00000041268.18"; transcript_id "ENSMUST00000118163.8"; exon_number "50"; exon_id "ENSMUSE00000274362.5"; gene_type "protein_coding"; gene_name "Dmxl2"; transcript_type "protein_coding"; transcript_name "Dmxl2-201"; protein_id "ENSMUSP00000113705.2"; transcript_support_level "5"; mgi_id "MGI:2444630"; tag "basic"; ccdsid "CCDS52799.1"; havana_gene "OTTMUSG00000030270.1"; havana_transcript "OTTMUST00000074937.1";
chr9	HAVANA	exon	54307226	54307417	.	-	.	gene_id "ENSMUSG00000041268.18"; transcript_id "ENSMUST00000118163.8"; exon_number "51"; exon_id "ENSMUSE00000274339.4"; gene_type "protein_coding"; gene_name "Dmxl2"; transcript_type "protein_coding"; transcript_name "Dmxl2-201"; protein_id "ENSMUSP00000113705.2"; transcript_support_level "5"; mgi_id "MGI:2444630"; tag "basic"; ccdsid "CCDS52799.1"; havana_gene "OTTMUSG00000030270.1"; havana_transcript "OTTMUST00000074937.1";
chr9	HAVANA	CDS	54307226	54307417	.	-	.	gene_id "ENSMUSG00000041268.18"; transcript_id "ENSMUST00000118163.8"; exon_number "52"; exon_id "ENSMUSE00000274339.4"; gene_type "protein_coding"; gene_name "Dmxl2"; transcript_type "protein_coding"; transcript_name "Dmxl2-201"; protein_id "ENSMUSP00000113705.2"; transcript_support_level "5"; mgi_id "MGI:2444630"; tag "basic"; ccdsid "CCDS52799.1"; havana_gene "OTTMUSG00000030270.1"; havana_transcript "OTTMUST00000074937.1";
chr9	HAVANA	exon	54305331	54305407	.	-	.	gene_id "ENSMUSG00000041268.18"; transcript_id "ENSMUST00000118163.8"; exon_number "53"; exon_id "ENSMUSE00000431193.4"; gene_type "protein_coding"; gene_name "Dmxl2"; transcript_type "protein_coding"; transcript_name "Dmxl2-201"; protein_id "ENSMUSP00000113705.2"; transcript_support_level "5"; mgi_id "MGI:2444630"; tag "basic"; ccdsid "CCDS52799.1"; havana_gene "OTTMUSG00000030270.1"; havana_transcript "OTTMUST00000074937.1";
chr9	HAVANA	CDS	54305331	54305407	.	-	.	gene_id "ENSMUSG00000041268.18"; transcript_id "ENSMUST00000118163.8"; exon_number "54"; exon_id "ENSMUSE00000431193.4"; gene_type "protein_coding"; gene_name "Dmxl2"; transcript_type "protein_coding"; transcript_name "Dmxl2-201"; protein_id "ENSMUSP00000113705.2"; transcript_support_level "5"; mgi_id "MGI:2444630"; tag "basic"; ccdsid "CCDS52799.1"; havana_gene "OTTMUSG00000030270.1"; havana_transcript "OTTMUST00000074937.1";
chr9	HAVANA	exon	54303524	54303654	.	-	.	gene_id "ENSMUSG00000041268.18"; transcript_id "ENSMUST00000118163.8"; exon_number "55"; exon_id "ENSMUSE00000717972.2"; gene_type "protein_coding"; gene_name "Dmxl2"; transcript_type "protein_coding"; transcript_name "Dmxl2-201"; protein_id "ENSMUSP00000113705.2"; transcript_support_level "5"; mgi_id "MGI:2444630"; tag "basic"; ccdsid "CCDS52799.1"; havana_gene "OTTMUSG00000030270.1"; havana_transcript "OTTMUST00000074937.1";
chr9	HAVANA	CDS	54303524	54303654	.	-	.	gene_id "ENSMUSG00000041268.18"; transcript_id "ENSMUST00000118163.8"; exon_number "56"; exon_id "ENSMUSE00000717972.2"; gene_type "protein_coding"; gene_name "Dmxl2"; transcript_type "protein_coding"; transcript_name "Dmxl2-201"; protein_id "ENSMUSP00000113705.2"; transcript_support_level "5"; mgi_id "MGI:2444630"; tag "basic"; ccdsid "CCDS52799.1"; havana_gene "OTTMUSG00000030270.1"; havana_transcript "OTTMUST00000074937.1";
chr9	HAVANA	exon	54300912	54301160	.	-	.	gene_id "ENSMUSG00000041268.18"; transcript_id "ENSMUST00000118163.8"; exon_number "57"; exon_id "ENSMUSE00000431183.4"; gene_type "protein_coding"; gene_name "Dmxl2"; transcript_type "protein_coding"; transcript_name "Dmxl2-201"; protein_id "ENSMUSP00000113705.2"; transcript_support_level "5"; mgi_id "MGI:2444630"; tag "basic"; ccdsid "CCDS52799.1"; havana_gene "OTTMUSG00000030270.1"; havana_transcript "OTTMUST00000074937.1";
chr9	HAVANA	CDS	54300912	54301160	.	-	.	gene_id "ENSMUSG00000041268.18"; transcript_id "ENSMUST00000118163.8"; exon_number "58"; exon_id "ENSMUSE00000431183.4"; gene_type "protein_coding"; gene_name "Dmxl2"; transcript_type "protein_coding"; transcript_name "Dmxl2-201"; protein_id "ENSMUSP00000113705.2"; transcript_support_level "5"; mgi_id "MGI:2444630"; tag "basic"; ccdsid "CCDS52799.1"; havana_gene "OTTMUSG00000030270.1"; havana_transcript "OTTMUST00000074937.1";
chr9	HAVANA	exon	54294697	54294875	.	-	.	gene_id "ENSMUSG00000041268.18"; transcript_id "ENSMUST00000118163.8"; exon_number "59"; exon_id "ENSMUSE00000431177.4"; gene_type "protein_coding"; gene_name "Dmxl2"; transcript_type "protein_coding"; transcript_name "Dmxl2-201"; protein_id "ENSMUSP00000113705.2"; transcript_support_level "5"; mgi_id "MGI:2444630"; tag "basic"; ccdsid "CCDS52799.1"; havana_gene "OTTMUSG00000030270.1"; havana_transcript "OTTMUST00000074937.1";
chr9	HAVANA	CDS	54294697	54294875	.	-	.	gene_id "ENSMUSG00000041268.18"; transcript_id "ENSMUST00000118163.8"; exon_number "60"; exon_id "ENSMUSE00000431177.4"; gene_type "protein_coding"; gene_name "Dmxl2"; transcript_type "protein_coding"; transcript_name "Dmxl2-201"; protein_id "ENSMUSP00000113705.2"; transcript_support_level "5"; mgi_id "MGI:2444630"; tag "basic"; ccdsid "CCDS52799.1"; havana_gene "OTTMUSG00000030270.1"; havana_transcript "OTTMUST00000074937.1";
chr9	HAVANA	exon	54290941	54291071	.	-	.	gene_id "ENSMUSG00000041268.18"; transcript_id "ENSMUST00000118163.8"; exon_number "61"; exon_id "ENSMUSE00000274617.4"; gene_type "protein_coding"; gene_name "Dmxl2"; transcript_type "protein_coding"; transcript_name "Dmxl2-201"; protein_id "ENSMUSP00000113705.2"; transcript_support_level "5"; mgi_id "MGI:2444630"; tag "basic"; ccdsid "CCDS52799.1"; havana_gene "OTTMUSG00000030270.1"; havana_transcript "OTTMUST00000074937.1";
chr9	HAVANA	CDS	54290941	54291071	.	-	.	gene_id "ENSMUSG00000041268.18"; transcript_id "ENSMUST00000118163.8"; exon_number "62"; exon_id "ENSMUSE00000274617.4"; gene_type "protein_coding"; gene_name "Dmxl2"; transcript_type "protein_coding"; transcript_name "Dmxl2-201"; protein_id "ENSMUSP00000113705.2"; transcript_support_level "5"; mgi_id "MGI:2444630"; tag "basic"; ccdsid "CCDS52799.1"; havana_gene "OTTMUSG00000030270.1"; havana_transcript "OTTMUST00000074937.1";
chr9	HAVANA	exon	54289920	54290005	.	-	.	gene_id "ENSMUSG00000041268.18"; transcript_id "ENSMUST00000118163.8"; exon_number "63"; exon_id "ENSMUSE00000274602.4"; gene_type "protein_coding"; gene_name "Dmxl2"; transcript_type "protein_coding"; transcript_name "Dmxl2-201"; protein_id "ENSMUSP00000113705.2"; transcript_support_level "5"; mgi_id "MGI:2444630"; tag "basic"; ccdsid "CCDS52799.1"; havana_gene "OTTMUSG00000030270.1"; havana_transcript "OTTMUST00000074937.1";
chr9	HAVANA	CDS	54289920	54290005	.	-	.	gene_id "ENSMUSG00000041268.18"; transcript_id "ENSMUST00000118163.8"; exon_number "64"; exon_id "ENSMUSE00000274602.4"; gene_type "protein_coding"; gene_name "Dmxl2"; transcript_type "protein_coding"; transcript_name "Dmxl2-201"; protein_id "ENSMUSP00000113705.2"; transcript_support_level "5"; mgi_id "MGI:2444630"; tag "basic"; ccdsid "CCDS52799.1"; havana_gene "OTTMUSG00000030270.1"; havana_transcript "OTTMUST00000074937.1";
chr9	HAVANA	exon	54289137	54289338	.	-	.	gene_id "ENSMUSG00000041268.18"; transcript_id "ENSMUST00000118163.8"; exon_number "65"; exon_id "ENSMUSE00000274589.4"; gene_type "protein_coding"; gene_name "Dmxl2"; transcript_type "protein_coding"; transcript_name "Dmxl2-201"; protein_id "ENSMUSP00000113705.2"; transcript_support_level "5"; mgi_id "MGI:2444630"; tag "basic"; ccdsid "CCDS52799.1"; havana_gene "OTTMUSG00000030270.1"; havana_transcript "OTTMUST00000074937.1";
chr9	HAVANA	CDS	54289137	54289338	.	-	.	gene_id "ENSMUSG00000041268.18"; transcript_id "ENSMUST00000118163.8"; exon_number "66"; exon_id "ENSMUSE00000274589.4"; gene_type "protein_coding"; gene_name "Dmxl2"; transcript_type "protein_coding"; transcript_name "Dmxl2-201"; protein_id "ENSMUSP00000113705.2"; transcript_support_level "5"; mgi_id "MGI:2444630"; tag "basic"; ccdsid "CCDS52799.1"; havana_gene "OTTMUSG00000030270.1"; havana_transcript "OTTMUST00000074937.1";
chr9	HAVANA	exon	54288192	54288309	.	-	.	gene_id "ENSMUSG00000041268.18"; transcript_id "ENSMUST00000118163.8"; exon_number "67"; exon_id "ENSMUSE00001290720.2"; gene_type "protein_coding"; gene_name "Dmxl2"; transcript_type "protein_coding"; transcript_name "Dmxl2-201"; protein_id "ENSMUSP00000113705.2"; transcript_support_level "5"; mgi_id "MGI:2444630"; tag "basic"; ccdsid "CCDS52799.1"; havana_gene "OTTMUSG00000030270.1"; havana_transcript "OTTMUST00000074937.1";
chr9	HAVANA	CDS	54288192	54288309	.	-	.	gene_id "ENSMUSG00000041268.18"; transcript_id "ENSMUST00000118163.8"; exon_number "68"; exon_id "ENSMUSE00001290720.2"; gene_type "protein_coding"; gene_name "Dmxl2"; transcript_type "protein_coding"; transcript_name "Dmxl2-201"; protein_id "ENSMUSP00000113705.2"; transcript_support_level "5"; mgi_id "MGI:2444630"; tag "basic"; ccdsid "CCDS52799.1"; havana_gene "OTTMUSG00000030270.1"; havana_transcript "OTTMUST00000074937.1";
chr9	HAVANA	exon	54287059	54287121	.	-	.	gene_id "ENSMUSG00000041268.18"; transcript_id "ENSMUST00000118163.8"; exon_number "69"; exon_id "ENSMUSE00000699070.2"; gene_type "protein_coding"; gene_name "Dmxl2"; transcript_type "protein_coding"; transcript_name "Dmxl2-201"; protein_id "ENSMUSP00000113705.2"; transcript_support_level "5"; mgi_id "MGI:2444630"; tag "basic"; ccdsid "CCDS52799.1"; havana_gene "OTTMUSG00000030270.1"; havana_transcript "OTTMUST00000074937.1";
chr9	HAVANA	CDS	54287059	54287121	.	-	.	gene_id "ENSMUSG00000041268.18"; transcript_id "ENSMUST00000118163.8"; exon_number "70"; exon_id "ENSMUSE00000699070.2"; gene_type "protein_coding"; gene_name "Dmxl2"; transcript_type "protein_coding"; transcript_name "Dmxl2-201"; protein_id "ENSMUSP00000113705.2"; transcript_support_level "5"; mgi_id "MGI:2444630"; tag "basic"; ccdsid "CCDS52799.1"; havana_gene "OTTMUSG00000030270.1"; havana_transcript "OTTMUST00000074937.1";
chr9	HAVANA	exon	54286201	54286287	.	-	.	gene_id "ENSMUSG00000041268.18"; transcript_id "ENSMUST00000118163.8"; exon_number "71"; exon_id "ENSMUSE00001263530.2"; gene_type "protein_coding"; gene_name "Dmxl2"; transcript_type "protein_coding"; transcript_name "Dmxl2-201"; protein_id "ENSMUSP00000113705.2"; transcript_support_level "5"; mgi_id "MGI:2444630"; tag "basic"; ccdsid "CCDS52799.1"; havana_gene "OTTMUSG00000030270.1"; havana_transcript "OTTMUST00000074937.1";
chr9	HAVANA	CDS	54286201	54286287	.	-	.	gene_id "ENSMUSG00000041268.18"; transcript_id "ENSMUST00000118163.8"; exon_number "72"; exon_id "ENSMUSE00001263530.2"; gene_type "protein_coding"; gene_name "Dmxl2"; transcript_type "protein_coding"; transcript_name "Dmxl2-201"; protein_id "ENSMUSP00000113705.2"; transcript_support_level "5"; mgi_id "MGI:2444630"; tag "basic"; ccdsid "CCDS52799.1"; havana_gene "OTTMUSG00000030270.1"; havana_transcript "OTTMUST00000074937.1";
chr9	HAVANA	exon	54285998	54286119	.	-	.	gene_id "ENSMUSG00000041268.18"; transcript_id "ENSMUST00000118163.8"; exon_number "73"; exon_id "ENSMUSE00001307472.2"; gene_type "protein_coding"; gene_name "Dmxl2"; transcript_type "protein_coding"; transcript_name "Dmxl2-201"; protein_id "ENSMUSP00000113705.2"; transcript_support_level "5"; mgi_id "MGI:2444630"; tag "basic"; ccdsid "CCDS52799.1"; havana_gene "OTTMUSG00000030270.1"; havana_transcript "OTTMUST00000074937.1";
chr9	HAVANA	CDS	54285998	54286119	.	-	.	gene_id "ENSMUSG00000041268.18"; transcript_id "ENSMUST00000118163.8"; exon_number "74"; exon_id "ENSMUSE00001307472.2"; gene_type "protein_coding"; gene_name "Dmxl2"; transcript_type "protein_coding"; transcript_name "Dmxl2-201"; protein_id "ENSMUSP00000113705.2"; transcript_support_level "5"; mgi_id "MGI:2444630"; tag "basic"; ccdsid "CCDS52799.1"; havana_gene "OTTMUSG00000030270.1"; havana_transcript "OTTMUST00000074937.1";
chr9	HAVANA	exon	54283507	54283645	.	-	.	gene_id "ENSMUSG00000041268.18"; transcript_id "ENSMUST00000118163.8"; exon_number "75"; exon_id "ENSMUSE00001287282.2"; gene_type "protein_coding"; gene_name "Dmxl2"; transcript_type "protein_coding"; transcript_name "Dmxl2-201"; protein_id "ENSMUSP00000113705.2"; transcript_support_level "5"; mgi_id "MGI:2444630"; tag "basic"; ccdsid "CCDS52799.1"; havana_gene "OTTMUSG00000030270.1"; havana_transcript "OTTMUST00000074937.1";
chr9	HAVANA	CDS	54283507	54283645	.	-	.	gene_id "ENSMUSG00000041268.18"; transcript_id "ENSMUST00000118163.8"; exon_number "76"; exon_id "ENSMUSE00001287282.2"; gene_type "protein_coding"; gene_name "Dmxl2"; transcript_type "protein_coding"; transcript_name "Dmxl2-201"; protein_id "ENSMUSP00000113705.2"; transcript_support_level "5"; mgi_id "MGI:2444630"; tag "basic"; ccdsid "CCDS52799.1"; havana_gene "OTTMUSG00000030270.1"; havana_transcript "OTTMUST00000074937.1";
chr9	HAVANA	exon	54282790	54282850	.	-	.	gene_id "ENSMUSG00000041268.18"; transcript_id "ENSMUST00000118163.8"; exon_number "77"; exon_id "ENSMUSE00001261254.2"; gene_type "protein_coding"; gene_name "Dmxl2"; transcript_type "protein_coding"; transcript_name "Dmxl2-201"; protein_id "ENSMUSP00000113705.2"; transcript_support_level "5"; mgi_id "MGI:2444630"; tag "basic"; ccdsid "CCDS52799.1"; havana_gene "OTTMUSG00000030270.1"; havana_transcript "OTTMUST00000074937.1";
chr9	HAVANA	CDS	54282790	54282850	.	-	.	gene_id "ENSMUSG00000041268.18"; transcript_id "ENSMUST00000118163.8"; exon_number "78"; exon_id "ENSMUSE00001261254.2"; gene_type "protein_coding"; gene_name "Dmxl2"; transcript_type "protein_coding"; transcript_name "Dmxl2-201"; protein_id "ENSMUSP00000113705.2"; transcript_support_level "5"; mgi_id "MGI:2444630"; tag "basic"; ccdsid "CCDS52799.1"; havana_gene "OTTMUSG00000030270.1"; havana_transcript "OTTMUST00000074937.1";
chr9	HAVANA	exon	54282563	54282690	.	-	.	gene_id "ENSMUSG00000041268.18"; transcript_id "ENSMUST00000118163.8"; exon_number "79"; exon_id "ENSMUSE00001267603.2"; gene_type "protein_coding"; gene_name "Dmxl2"; transcript_type "protein_coding"; transcript_name "Dmxl2-201"; protein_id "ENSMUSP00000113705.2"; transcript_support_level "5"; mgi_id "MGI:2444630"; tag "basic"; ccdsid "CCDS52799.1"; havana_gene "OTTMUSG00000030270.1"; havana_transcript "OTTMUST00000074937.1";
chr9	HAVANA	CDS	54282563	54282690	.	-	.	gene_id "ENSMUSG00000041268.18"; transcript_id "ENSMUST00000118163.8"; exon_number "80"; exon_id "ENSMUSE00001267603.2"; gene_type "protein_coding"; gene_name "Dmxl2"; transcript_type "protein_coding"; transcript_name "Dmxl2-201"; protein_id "ENSMUSP00000113705.2"; transcript_support_level "5"; mgi_id "MGI:2444630"; tag "basic"; ccdsid "CCDS52799.1"; havana_gene "OTTMUSG00000030270.1"; havana_transcript "OTTMUST00000074937.1";
chr9	HAVANA	exon	54281937	54282014	.	-	.	gene_id "ENSMUSG00000041268.18"; transcript_id "ENSMUST00000118163.8"; exon_number "81"; exon_id "ENSMUSE00001216050.2"; gene_type "protein_coding"; gene_name "Dmxl2"; transcript_type "protein_coding"; transcript_name "Dmxl2-201"; protein_id "ENSMUSP00000113705.2"; transcript_support_level "5"; mgi_id "MGI:2444630"; tag "basic"; ccdsid "CCDS52799.1"; havana_gene "OTTMUSG00000030270.1"; havana_transcript "OTTMUST00000074937.1";
chr9	HAVANA	CDS	54281937	54282014	.	-	.	gene_id "ENSMUSG00000041268.18"; transcript_id "ENSMUST00000118163.8"; exon_number "82"; exon_id "ENSMUSE00001216050.2"; gene_type "protein_coding"; gene_name "Dmxl2"; transcript_type "protein_coding"; transcript_name "Dmxl2-201"; protein_id "ENSMUSP00000113705.2"; transcript_support_level "5"; mgi_id "MGI:2444630"; tag "basic"; ccdsid "CCDS52799.1"; havana_gene "OTTMUSG00000030270.1"; havana_transcript "OTTMUST00000074937.1";
chr9	HAVANA	exon	54277156	54277247	.	-	.	gene_id "ENSMUSG00000041268.18"; transcript_id "ENSMUST00000118163.8"; exon_number "83"; exon_id "ENSMUSE00001231831.2"; gene_type "protein_coding"; gene_name "Dmxl2"; transcript_type "protein_coding"; transcript_name "Dmxl2-201"; protein_id "ENSMUSP00000113705.2"; transcript_support_level "5"; mgi_id "MGI:2444630"; tag "basic"; ccdsid "CCDS52799.1"; havana_gene "OTTMUSG00000030270.1"; havana_transcript "OTTMUST00000074937.1";
chr9	HAVANA	CDS	54277156	54277247	.	-	.	gene_id "ENSMUSG00000041268.18"; transcript_id "ENSMUST00000118163.8"; exon_number "84"; exon_id "ENSMUSE00001231831.2"; gene_type "protein_coding"; gene_name "Dmxl2"; transcript_type "protein_coding"; transcript_name "Dmxl2-201"; protein_id "ENSMUSP00000113705.2"; transcript_support_level "5"; mgi_id "MGI:2444630"; tag "basic"; ccdsid "CCDS52799.1"; havana_gene "OTTMUSG00000030270.1"; havana_transcript "OTTMUST00000074937.1";
chr9	HAVANA	exon	54276494	54276546	.	-	.	gene_id "ENSMUSG00000041268.18"; transcript_id "ENSMUST00000118163.8"; exon_number "85"; exon_id "ENSMUSE00000699051.2"; gene_type "protein_coding"; gene_name "Dmxl2"; transcript_type "protein_coding"; transcript_name "Dmxl2-201"; protein_id "ENSMUSP00000113705.2"; transcript_support_level "5"; mgi_id "MGI:2444630"; tag "basic"; ccdsid "CCDS52799.1"; havana_gene "OTTMUSG00000030270.1"; havana_transcript "OTTMUST00000074937.1";
chr9	HAVANA	CDS	54276494	54276546	.	-	.	gene_id "ENSMUSG00000041268.18"; transcript_id "ENSMUST00000118163.8"; exon_number "86"; exon_id "ENSMUSE00000699051.2"; gene_type "protein_coding"; gene_name "Dmxl2"; transcript_type "protein_coding"; transcript_name "Dmxl2-201"; protein_id "ENSMUSP00000113705.2"; transcript_support_level "5"; mgi_id "MGI:2444630"; tag "basic"; ccdsid "CCDS52799.1"; havana_gene "OTTMUSG00000030270.1"; havana_transcript "OTTMUST00000074937.1";
chr9	HAVANA	exon	54274838	54275055	.	-	.	gene_id "ENSMUSG00000041268.18"; transcript_id "ENSMUST00000118163.8"; exon_number "87"; exon_id "ENSMUSE00000699046.2"; gene_type "protein_coding"; gene_name "Dmxl2"; transcript_type "protein_coding"; transcript_name "Dmxl2-201"; protein_id "ENSMUSP00000113705.2"; transcript_support_level "5"; mgi_id "MGI:2444630"; tag "basic"; ccdsid "CCDS52799.1"; havana_gene "OTTMUSG00000030270.1"; havana_transcript "OTTMUST00000074937.1";
chr9	HAVANA	CDS	54274838	54275055	.	-	.	gene_id "ENSMUSG00000041268.18"; transcript_id "ENSMUST00000118163.8"; exon_number "88"; exon_id "ENSMUSE00000699046.2"; gene_type "protein_coding"; gene_name "Dmxl2"; transcript_type "protein_coding"; transcript_name "Dmxl2-201"; protein_id "ENSMUSP00000113705.2"; transcript_support_level "5"; mgi_id "MGI:2444630"; tag "basic"; ccdsid "CCDS52799.1"; havana_gene "OTTMUSG00000030270.1"; havana_transcript "OTTMUST00000074937.1";
chr9	HAVANA	CDS	54273705	54273911	.	-	.	gene_id "ENSMUSG00000041268.18"; transcript_id "ENSMUST00000118163.8"; exon_number "89"; exon_id "2278";
chr9	HAVANA	stop_codon	54273702	54273704	.	-	.	gene_id "ENSMUSG00000041268.18"; transcript_id "ENSMUST00000118163.8"; exon_number "90"; exon_id "2279";
chr9	HAVANA	exon	54272442	54273911	.	-	.	gene_id "ENSMUSG00000041268.18"; transcript_id "ENSMUST00000118163.8"; exon_number "91"; exon_id "ENSMUSE00000711128.2"; gene_type "protein_coding"; gene_name "Dmxl2"; transcript_type "protein_coding"; transcript_name "Dmxl2-201"; protein_id "ENSMUSP00000113705.2"; transcript_support_level "5"; mgi_id "MGI:2444630"; tag "basic"; ccdsid "CCDS52799.1"; havana_gene "OTTMUSG00000030270.1"; havana_transcript "OTTMUST00000074937.1";
chr9	HAVANA	UTR	54272442	54273704	.	-	.	gene_id "ENSMUSG00000041268.18"; transcript_id "ENSMUST00000118163.8"; exon_number "92"; exon_id "2280";
chr9	HAVANA	gene	54452078	54467502	.	-	.	gene_id "ENSMUSG00000037493.7"; transcripts "1"; gene_type "protein_coding"; gene_name "Cib2"; mgi_id "MGI:1929293"; havana_gene "OTTMUSG00000030276.1";
chr9	HAVANA	transcript	54452078	54467502	.	-	.	gene_id "ENSMUSG00000037493.7"; transcript_id "ENSMUST00000041901.7"; exons "6"; gene_type "protein_coding"; gene_name "Cib2"; transcript_type "protein_coding"; transcript_name "Cib2-201"; protein_id "ENSMUSP00000038527.7"; transcript_support_level "1"; mgi_id "MGI:1929293"; tag "basic"; ccdsid "CCDS40642.1"; havana_gene "OTTMUSG00000030276.1"; havana_transcript "OTTMUST00000074950.1";
chr9	HAVANA	UTR	54467303	54467502	.	-	.	gene_id "ENSMUSG00000037493.7"; transcript_id "ENSMUST00000041901.7"; exon_number "1"; exon_id "2281";
chr9	HAVANA	start_codon	54467300	54467302	.	-	.	gene_id "ENSMUSG00000037493.7"; transcript_id "ENSMUST00000041901.7"; exon_number "2"; exon_id "2282";
chr9	HAVANA	exon	54467252	54467502	.	-	.	gene_id "ENSMUSG00000037493.7"; transcript_id "ENSMUST00000041901.7"; exon_number "3"; exon_id "ENSMUSE00000636858.4"; gene_type "protein_coding"; gene_name "Cib2"; transcript_type "protein_coding"; transcript_name "Cib2-201"; protein_id "ENSMUSP00000038527.7"; transcript_support_level "1"; mgi_id "MGI:1929293"; tag "basic"; ccdsid "CCDS40642.1"; havana_gene "OTTMUSG00000030276.1"; havana_transcript "OTTMUST00000074950.1";
chr9	HAVANA	CDS	54467252	54467302	.	-	.	gene_id "ENSMUSG00000037493.7"; transcript_id "ENSMUST00000041901.7"; exon_number "4"; exon_id "2283";
chr9	HAVANA	exon	54461771	54461805	.	-	.	gene_id "ENSMUSG00000037493.7"; transcript_id "ENSMUST00000041901.7"; exon_number "5"; exon_id "ENSMUSE00000269312.4"; gene_type "protein_coding"; gene_name "Cib2"; transcript_type "protein_coding"; transcript_name "Cib2-201"; protein_id "ENSMUSP00000038527.7"; transcript_support_level "1"; mgi_id "MGI:1929293"; tag "basic"; ccdsid "CCDS40642.1"; havana_gene "OTTMUSG00000030276.1"; havana_transcript "OTTMUST00000074950.1";
chr9	HAVANA	CDS	54461771	54461805	.	-	.	gene_id "ENSMUSG00000037493.7"; transcript_id "ENSMUST00000041901.7"; exon_number "6"; exon_id "ENSMUSE00000269312.4"; gene_type "protein_coding"; gene_name "Cib2"; transcript_type "protein_coding"; transcript_name "Cib2-201"; protein_id "ENSMUSP00000038527.7"; transcript_support_level "1"; mgi_id "MGI:1929293"; tag "basic"; ccdsid "CCDS40642.1"; havana_gene "OTTMUSG00000030276.1"; havana_transcript "OTTMUST00000074950.1";
chr9	HAVANA	exon	54457065	54457176	.	-	.	gene_id "ENSMUSG00000037493.7"; transcript_id "ENSMUST00000041901.7"; exon_number "7"; exon_id "ENSMUSE00000269279.4"; gene_type "protein_coding"; gene_name "Cib2"; transcript_type "protein_coding"; transcript_name "Cib2-201"; protein_id "ENSMUSP00000038527.7"; transcript_support_level "1"; mgi_id "MGI:1929293"; tag "basic"; ccdsid "CCDS40642.1"; havana_gene "OTTMUSG00000030276.1"; havana_transcript "OTTMUST00000074950.1";
chr9	HAVANA	CDS	54457065	54457176	.	-	.	gene_id "ENSMUSG00000037493.7"; transcript_id "ENSMUST00000041901.7"; exon_number "8"; exon_id "ENSMUSE00000269279.4"; gene_type "protein_coding"; gene_name "Cib2"; transcript_type "protein_coding"; transcript_name "Cib2-201"; protein_id "ENSMUSP00000038527.7"; transcript_support_level "1"; mgi_id "MGI:1929293"; tag "basic"; ccdsid "CCDS40642.1"; havana_gene "OTTMUSG00000030276.1"; havana_transcript "OTTMUST00000074950.1";
chr9	HAVANA	exon	54455617	54455764	.	-	.	gene_id "ENSMUSG00000037493.7"; transcript_id "ENSMUST00000041901.7"; exon_number "9"; exon_id "ENSMUSE00000269256.4"; gene_type "protein_coding"; gene_name "Cib2"; transcript_type "protein_coding"; transcript_name "Cib2-201"; protein_id "ENSMUSP00000038527.7"; transcript_support_level "1"; mgi_id "MGI:1929293"; tag "basic"; ccdsid "CCDS40642.1"; havana_gene "OTTMUSG00000030276.1"; havana_transcript "OTTMUST00000074950.1";
chr9	HAVANA	CDS	54455617	54455764	.	-	.	gene_id "ENSMUSG00000037493.7"; transcript_id "ENSMUST00000041901.7"; exon_number "10"; exon_id "ENSMUSE00000269256.4"; gene_type "protein_coding"; gene_name "Cib2"; transcript_type "protein_coding"; transcript_name "Cib2-201"; protein_id "ENSMUSP00000038527.7"; transcript_support_level "1"; mgi_id "MGI:1929293"; tag "basic"; ccdsid "CCDS40642.1"; havana_gene "OTTMUSG00000030276.1"; havana_transcript "OTTMUST00000074950.1";
chr9	HAVANA	exon	54453173	54453368	.	-	.	gene_id "ENSMUSG00000037493.7"; transcript_id "ENSMUST00000041901.7"; exon_number "11"; exon_id "ENSMUSE00000269240.6"; gene_type "protein_coding"; gene_name "Cib2"; transcript_type "protein_coding"; transcript_name "Cib2-201"; protein_id "ENSMUSP00000038527.7"; transcript_support_level "1"; mgi_id "MGI:1929293"; tag "basic"; ccdsid "CCDS40642.1"; havana_gene "OTTMUSG00000030276.1"; havana_transcript "OTTMUST00000074950.1";
chr9	HAVANA	CDS	54453173	54453368	.	-	.	gene_id "ENSMUSG00000037493.7"; transcript_id "ENSMUST00000041901.7"; exon_number "12"; exon_id "ENSMUSE00000269240.6"; gene_type "protein_coding"; gene_name "Cib2"; transcript_type "protein_coding"; transcript_name "Cib2-201"; protein_id "ENSMUSP00000038527.7"; transcript_support_level "1"; mgi_id "MGI:1929293"; tag "basic"; ccdsid "CCDS40642.1"; havana_gene "OTTMUSG00000030276.1"; havana_transcript "OTTMUST00000074950.1";
chr9	HAVANA	CDS	54452750	54452768	.	-	.	gene_id "ENSMUSG00000037493.7"; transcript_id "ENSMUST00000041901.7"; exon_number "13"; exon_id "2284";
chr9	HAVANA	stop_codon	54452747	54452749	.	-	.	gene_id "ENSMUSG00000037493.7"; transcript_id "ENSMUST00000041901.7"; exon_number "14"; exon_id "2285";
chr9	HAVANA	exon	54452078	54452768	.	-	.	gene_id "ENSMUSG00000037493.7"; transcript_id "ENSMUST00000041901.7"; exon_number "15"; exon_id "ENSMUSE00000699035.3"; gene_type "protein_coding"; gene_name "Cib2"; transcript_type "protein_coding"; transcript_name "Cib2-201"; protein_id "ENSMUSP00000038527.7"; transcript_support_level "1"; mgi_id "MGI:1929293"; tag "basic"; ccdsid "CCDS40642.1"; havana_gene "OTTMUSG00000030276.1"; havana_transcript "OTTMUST00000074950.1";
chr9	HAVANA	UTR	54452078	54452749	.	-	.	gene_id "ENSMUSG00000037493.7"; transcript_id "ENSMUST00000041901.7"; exon_number "16"; exon_id "2286";
chr9	HAVANA	gene	54493618	54511945	.	+	.	gene_id "ENSMUSG00000032279.12"; transcripts "2"; gene_type "protein_coding"; gene_name "Idh3a"; mgi_id "MGI:1915084"; havana_gene "OTTMUSG00000063242.1";
chr9	HAVANA	transcript	54493618	54511945	.	+	.	gene_id "ENSMUSG00000032279.12"; transcript_id "ENSMUST00000217484.2"; exons "11"; gene_type "protein_coding"; gene_name "Idh3a"; transcript_type "protein_coding"; transcript_name "Idh3a-205"; protein_id "ENSMUSP00000150296.2"; transcript_support_level "1"; mgi_id "MGI:1915084"; tag "downstream_ATG"; havana_gene "OTTMUSG00000063242.1"; havana_transcript "OTTMUST00000154036.1";
chr9	HAVANA	UTR	54493618	54493746	.	+	.	gene_id "ENSMUSG00000032279.12"; transcript_id "ENSMUST00000217484.2"; exon_number "1"; exon_id "2287";
chr9	HAVANA	exon	54493618	54493827	.	+	.	gene_id "ENSMUSG00000032279.12"; transcript_id "ENSMUST00000217484.2"; exon_number "2"; exon_id "ENSMUSE00001394788.2"; gene_type "protein_coding"; gene_name "Idh3a"; transcript_type "protein_coding"; transcript_name "Idh3a-205"; protein_id "ENSMUSP00000150296.2"; transcript_support_level "1"; mgi_id "MGI:1915084"; tag "downstream_ATG"; havana_gene "OTTMUSG00000063242.1"; havana_transcript "OTTMUST00000154036.1";
chr9	HAVANA	start_codon	54493747	54493749	.	+	.	gene_id "ENSMUSG00000032279.12"; transcript_id "ENSMUST00000217484.2"; exon_number "3"; exon_id "2288";
chr9	HAVANA	CDS	54493747	54493827	.	+	.	gene_id "ENSMUSG00000032279.12"; transcript_id "ENSMUST00000217484.2"; exon_number "4"; exon_id "2289";
chr9	HAVANA	CDS	54497142	54497204	.	+	.	gene_id "ENSMUSG00000032279.12"; transcript_id "ENSMUST00000217484.2"; exon_number "5"; exon_id "ENSMUSE00001058011.2"; gene_type "protein_coding"; gene_name "Idh3a"; transcript_type "protein_coding"; transcript_name "Idh3a-205"; protein_id "ENSMUSP00000150296.2"; transcript_support_level "1"; mgi_id "MGI:1915084"; tag "downstream_ATG"; havana_gene "OTTMUSG00000063242.1"; havana_transcript "OTTMUST00000154036.1";
chr9	HAVANA	exon	54497142	54497204	.	+	.	gene_id "ENSMUSG00000032279.12"; transcript_id "ENSMUST00000217484.2"; exon_number "6"; exon_id "ENSMUSE00001058011.2"; gene_type "protein_coding"; gene_name "Idh3a"; transcript_type "protein_coding"; transcript_name "Idh3a-205"; protein_id "ENSMUSP00000150296.2"; transcript_support_level "1"; mgi_id "MGI:1915084"; tag "downstream_ATG"; havana_gene "OTTMUSG00000063242.1"; havana_transcript "OTTMUST00000154036.1";
chr9	HAVANA	CDS	54499678	54499761	.	+	.	gene_id "ENSMUSG00000032279.12"; transcript_id "ENSMUST00000217484.2"; exon_number "7"; exon_id "ENSMUSE00001066702.2"; gene_type "protein_coding"; gene_name "Idh3a"; transcript_type "protein_coding"; transcript_name "Idh3a-205"; protein_id "ENSMUSP00000150296.2"; transcript_support_level "1"; mgi_id "MGI:1915084"; tag "downstream_ATG"; havana_gene "OTTMUSG00000063242.1"; havana_transcript "OTTMUST00000154036.1";
chr9	HAVANA	exon	54499678	54499761	.	+	.	gene_id "ENSMUSG00000032279.12"; transcript_id "ENSMUST00000217484.2"; exon_number "8"; exon_id "ENSMUSE00001066702.2"; gene_type "protein_coding"; gene_name "Idh3a"; transcript_type "protein_coding"; transcript_name "Idh3a-205"; protein_id "ENSMUSP00000150296.2"; transcript_support_level "1"; mgi_id "MGI:1915084"; tag "downstream_ATG"; havana_gene "OTTMUSG00000063242.1"; havana_transcript "OTTMUST00000154036.1";
chr9	HAVANA	CDS	54502450	54502564	.	+	.	gene_id "ENSMUSG00000032279.12"; transcript_id "ENSMUST00000217484.2"; exon_number "9"; exon_id "ENSMUSE00000993125.2"; gene_type "protein_coding"; gene_name "Idh3a"; transcript_type "protein_coding"; transcript_name "Idh3a-205"; protein_id "ENSMUSP00000150296.2"; transcript_support_level "1"; mgi_id "MGI:1915084"; tag "downstream_ATG"; havana_gene "OTTMUSG00000063242.1"; havana_transcript "OTTMUST00000154036.1";
chr9	HAVANA	exon	54502450	54502564	.	+	.	gene_id "ENSMUSG00000032279.12"; transcript_id "ENSMUST00000217484.2"; exon_number "10"; exon_id "ENSMUSE00000993125.2"; gene_type "protein_coding"; gene_name "Idh3a"; transcript_type "protein_coding"; transcript_name "Idh3a-205"; protein_id "ENSMUSP00000150296.2"; transcript_support_level "1"; mgi_id "MGI:1915084"; tag "downstream_ATG"; havana_gene "OTTMUSG00000063242.1"; havana_transcript "OTTMUST00000154036.1";
chr9	HAVANA	CDS	54503286	54503473	.	+	.	gene_id "ENSMUSG00000032279.12"; transcript_id "ENSMUST00000217484.2"; exon_number "11"; exon_id "ENSMUSE00001402941.2"; gene_type "protein_coding"; gene_name "Idh3a"; transcript_type "protein_coding"; transcript_name "Idh3a-205"; protein_id "ENSMUSP00000150296.2"; transcript_support_level "1"; mgi_id "MGI:1915084"; tag "downstream_ATG"; havana_gene "OTTMUSG00000063242.1"; havana_transcript "OTTMUST00000154036.1";
chr9	HAVANA	exon	54503286	54503473	.	+	.	gene_id "ENSMUSG00000032279.12"; transcript_id "ENSMUST00000217484.2"; exon_number "12"; exon_id "ENSMUSE00001402941.2"; gene_type "protein_coding"; gene_name "Idh3a"; transcript_type "protein_coding"; transcript_name "Idh3a-205"; protein_id "ENSMUSP00000150296.2"; transcript_support_level "1"; mgi_id "MGI:1915084"; tag "downstream_ATG"; havana_gene "OTTMUSG00000063242.1"; havana_transcript "OTTMUST00000154036.1";
chr9	HAVANA	CDS	54504119	54504252	.	+	.	gene_id "ENSMUSG00000032279.12"; transcript_id "ENSMUST00000217484.2"; exon_number "13"; exon_id "ENSMUSE00001397804.2"; gene_type "protein_coding"; gene_name "Idh3a"; transcript_type "protein_coding"; transcript_name "Idh3a-205"; protein_id "ENSMUSP00000150296.2"; transcript_support_level "1"; mgi_id "MGI:1915084"; tag "downstream_ATG"; havana_gene "OTTMUSG00000063242.1"; havana_transcript "OTTMUST00000154036.1";
chr9	HAVANA	exon	54504119	54504252	.	+	.	gene_id "ENSMUSG00000032279.12"; transcript_id "ENSMUST00000217484.2"; exon_number "14"; exon_id "ENSMUSE00001397804.2"; gene_type "protein_coding"; gene_name "Idh3a"; transcript_type "protein_coding"; transcript_name "Idh3a-205"; protein_id "ENSMUSP00000150296.2"; transcript_support_level "1"; mgi_id "MGI:1915084"; tag "downstream_ATG"; havana_gene "OTTMUSG00000063242.1"; havana_transcript "OTTMUST00000154036.1";
chr9	HAVANA	CDS	54505677	54505779	.	+	.	gene_id "ENSMUSG00000032279.12"; transcript_id "ENSMUST00000217484.2"; exon_number "15"; exon_id "ENSMUSE00001399321.2"; gene_type "protein_coding"; gene_name "Idh3a"; transcript_type "protein_coding"; transcript_name "Idh3a-205"; protein_id "ENSMUSP00000150296.2"; transcript_support_level "1"; mgi_id "MGI:1915084"; tag "downstream_ATG"; havana_gene "OTTMUSG00000063242.1"; havana_transcript "OTTMUST00000154036.1";
chr9	HAVANA	exon	54505677	54505779	.	+	.	gene_id "ENSMUSG00000032279.12"; transcript_id "ENSMUST00000217484.2"; exon_number "16"; exon_id "ENSMUSE00001399321.2"; gene_type "protein_coding"; gene_name "Idh3a"; transcript_type "protein_coding"; transcript_name "Idh3a-205"; protein_id "ENSMUSP00000150296.2"; transcript_support_level "1"; mgi_id "MGI:1915084"; tag "downstream_ATG"; havana_gene "OTTMUSG00000063242.1"; havana_transcript "OTTMUST00000154036.1";
chr9	HAVANA	CDS	54505883	54505947	.	+	.	gene_id "ENSMUSG00000032279.12"; transcript_id "ENSMUST00000217484.2"; exon_number "17"; exon_id "ENSMUSE00001397582.2"; gene_type "protein_coding"; gene_name "Idh3a"; transcript_type "protein_coding"; transcript_name "Idh3a-205"; protein_id "ENSMUSP00000150296.2"; transcript_support_level "1"; mgi_id "MGI:1915084"; tag "downstream_ATG"; havana_gene "OTTMUSG00000063242.1"; havana_transcript "OTTMUST00000154036.1";
chr9	HAVANA	exon	54505883	54505947	.	+	.	gene_id "ENSMUSG00000032279.12"; transcript_id "ENSMUST00000217484.2"; exon_number "18"; exon_id "ENSMUSE00001397582.2"; gene_type "protein_coding"; gene_name "Idh3a"; transcript_type "protein_coding"; transcript_name "Idh3a-205"; protein_id "ENSMUSP00000150296.2"; transcript_support_level "1"; mgi_id "MGI:1915084"; tag "downstream_ATG"; havana_gene "OTTMUSG00000063242.1"; havana_transcript "OTTMUST00000154036.1";
chr9	HAVANA	CDS	54506877	54506961	.	+	.	gene_id "ENSMUSG00000032279.12"; transcript_id "ENSMUST00000217484.2"; exon_number "19"; exon_id "ENSMUSE00001404311.2"; gene_type "protein_coding"; gene_name "Idh3a"; transcript_type "protein_coding"; transcript_name "Idh3a-205"; protein_id "ENSMUSP00000150296.2"; transcript_support_level "1"; mgi_id "MGI:1915084"; tag "downstream_ATG"; havana_gene "OTTMUSG00000063242.1"; havana_transcript "OTTMUST00000154036.1";
chr9	HAVANA	exon	54506877	54506961	.	+	.	gene_id "ENSMUSG00000032279.12"; transcript_id "ENSMUST00000217484.2"; exon_number "20"; exon_id "ENSMUSE00001404311.2"; gene_type "protein_coding"; gene_name "Idh3a"; transcript_type "protein_coding"; transcript_name "Idh3a-205"; protein_id "ENSMUSP00000150296.2"; transcript_support_level "1"; mgi_id "MGI:1915084"; tag "downstream_ATG"; havana_gene "OTTMUSG00000063242.1"; havana_transcript "OTTMUST00000154036.1";
chr9	HAVANA	CDS	54508346	54508498	.	+	.	gene_id "ENSMUSG00000032279.12"; transcript_id "ENSMUST00000217484.2"; exon_number "21"; exon_id "ENSMUSE00001403567.2"; gene_type "protein_coding"; gene_name "Idh3a"; transcript_type "protein_coding"; transcript_name "Idh3a-205"; protein_id "ENSMUSP00000150296.2"; transcript_support_level "1"; mgi_id "MGI:1915084"; tag "downstream_ATG"; havana_gene "OTTMUSG00000063242.1"; havana_transcript "OTTMUST00000154036.1";
chr9	HAVANA	exon	54508346	54508498	.	+	.	gene_id "ENSMUSG00000032279.12"; transcript_id "ENSMUST00000217484.2"; exon_number "22"; exon_id "ENSMUSE00001403567.2"; gene_type "protein_coding"; gene_name "Idh3a"; transcript_type "protein_coding"; transcript_name "Idh3a-205"; protein_id "ENSMUSP00000150296.2"; transcript_support_level "1"; mgi_id "MGI:1915084"; tag "downstream_ATG"; havana_gene "OTTMUSG00000063242.1"; havana_transcript "OTTMUST00000154036.1";
chr9	HAVANA	CDS	54510566	54510646	.	+	.	gene_id "ENSMUSG00000032279.12"; transcript_id "ENSMUST00000217484.2"; exon_number "23"; exon_id "2290";
chr9	HAVANA	exon	54510566	54511945	.	+	.	gene_id "ENSMUSG00000032279.12"; transcript_id "ENSMUST00000217484.2"; exon_number "24"; exon_id "ENSMUSE00000890973.2"; gene_type "protein_coding"; gene_name "Idh3a"; transcript_type "protein_coding"; transcript_name "Idh3a-205"; protein_id "ENSMUSP00000150296.2"; transcript_support_level "1"; mgi_id "MGI:1915084"; tag "downstream_ATG"; havana_gene "OTTMUSG00000063242.1"; havana_transcript "OTTMUST00000154036.1";
chr9	HAVANA	stop_codon	54510647	54510649	.	+	.	gene_id "ENSMUSG00000032279.12"; transcript_id "ENSMUST00000217484.2"; exon_number "25"; exon_id "2291";
chr9	HAVANA	UTR	54510647	54511945	.	+	.	gene_id "ENSMUSG00000032279.12"; transcript_id "ENSMUST00000217484.2"; exon_number "26"; exon_id "2292";
chr9	HAVANA	transcript	54493794	54499624	.	+	.	gene_id "ENSMUSG00000032279.12"; transcript_id "ENSMUST00000213729.2"; exons "2"; gene_type "protein_coding"; gene_name "Idh3a"; transcript_type "retained_intron"; transcript_name "Idh3a-202"; transcript_support_level "1"; mgi_id "MGI:1915084"; havana_gene "OTTMUSG00000063242.1"; havana_transcript "OTTMUST00000154038.1";
chr9	HAVANA	exon	54493794	54493827	.	+	.	gene_id "ENSMUSG00000032279.12"; transcript_id "ENSMUST00000213729.2"; exon_number "1"; exon_id "ENSMUSE00001403219.2"; gene_type "protein_coding"; gene_name "Idh3a"; transcript_type "retained_intron"; transcript_name "Idh3a-202"; transcript_support_level "1"; mgi_id "MGI:1915084"; havana_gene "OTTMUSG00000063242.1"; havana_transcript "OTTMUST00000154038.1";
chr9	HAVANA	exon	54497142	54499624	.	+	.	gene_id "ENSMUSG00000032279.12"; transcript_id "ENSMUST00000213729.2"; exon_number "2"; exon_id "ENSMUSE00001400874.2"; gene_type "protein_coding"; gene_name "Idh3a"; transcript_type "retained_intron"; transcript_name "Idh3a-202"; transcript_support_level "1"; mgi_id "MGI:1915084"; havana_gene "OTTMUSG00000063242.1"; havana_transcript "OTTMUST00000154038.1";
chr9	HAVANA	gene	54512161	54569154	.	-	.	gene_id "ENSMUSG00000032281.12"; transcripts "1"; gene_type "protein_coding"; gene_name "Acsbg1"; mgi_id "MGI:2385656"; havana_gene "OTTMUSG00000030280.1";
chr9	HAVANA	transcript	54512161	54569154	.	-	.	gene_id "ENSMUSG00000032281.12"; transcript_id "ENSMUST00000034822.12"; exons "14"; gene_type "protein_coding"; gene_name "Acsbg1"; transcript_type "protein_coding"; transcript_name "Acsbg1-201"; protein_id "ENSMUSP00000034822.6"; transcript_support_level "1"; mgi_id "MGI:2385656"; tag "basic"; ccdsid "CCDS23192.1"; havana_gene "OTTMUSG00000030280.1"; havana_transcript "OTTMUST00000074956.1";
chr9	HAVANA	UTR	54568955	54569154	.	-	.	gene_id "ENSMUSG00000032281.12"; transcript_id "ENSMUST00000034822.12"; exon_number "1"; exon_id "2293";
chr9	HAVANA	start_codon	54568952	54568954	.	-	.	gene_id "ENSMUSG00000032281.12"; transcript_id "ENSMUST00000034822.12"; exon_number "2"; exon_id "2294";
chr9	HAVANA	exon	54568833	54569154	.	-	.	gene_id "ENSMUSG00000032281.12"; transcript_id "ENSMUST00000034822.12"; exon_number "3"; exon_id "ENSMUSE00000821687.2"; gene_type "protein_coding"; gene_name "Acsbg1"; transcript_type "protein_coding"; transcript_name "Acsbg1-201"; protein_id "ENSMUSP00000034822.6"; transcript_support_level "1"; mgi_id "MGI:2385656"; tag "basic"; ccdsid "CCDS23192.1"; havana_gene "OTTMUSG00000030280.1"; havana_transcript "OTTMUST00000074956.1";
chr9	HAVANA	CDS	54568833	54568954	.	-	.	gene_id "ENSMUSG00000032281.12"; transcript_id "ENSMUST00000034822.12"; exon_number "4"; exon_id "2295";
chr9	HAVANA	exon	54549880	54549980	.	-	.	gene_id "ENSMUSG00000032281.12"; transcript_id "ENSMUST00000034822.12"; exon_number "5"; exon_id "ENSMUSE00001288695.2"; gene_type "protein_coding"; gene_name "Acsbg1"; transcript_type "protein_coding"; transcript_name "Acsbg1-201"; protein_id "ENSMUSP00000034822.6"; transcript_support_level "1"; mgi_id "MGI:2385656"; tag "basic"; ccdsid "CCDS23192.1"; havana_gene "OTTMUSG00000030280.1"; havana_transcript "OTTMUST00000074956.1";
chr9	HAVANA	CDS	54549880	54549980	.	-	.	gene_id "ENSMUSG00000032281.12"; transcript_id "ENSMUST00000034822.12"; exon_number "6"; exon_id "ENSMUSE00001288695.2"; gene_type "protein_coding"; gene_name "Acsbg1"; transcript_type "protein_coding"; transcript_name "Acsbg1-201"; protein_id "ENSMUSP00000034822.6"; transcript_support_level "1"; mgi_id "MGI:2385656"; tag "basic"; ccdsid "CCDS23192.1"; havana_gene "OTTMUSG00000030280.1"; havana_transcript "OTTMUST00000074956.1";
chr9	HAVANA	exon	54535690	54535910	.	-	.	gene_id "ENSMUSG00000032281.12"; transcript_id "ENSMUST00000034822.12"; exon_number "7"; exon_id "ENSMUSE00000268801.4"; gene_type "protein_coding"; gene_name "Acsbg1"; transcript_type "protein_coding"; transcript_name "Acsbg1-201"; protein_id "ENSMUSP00000034822.6"; transcript_support_level "1"; mgi_id "MGI:2385656"; tag "basic"; ccdsid "CCDS23192.1"; havana_gene "OTTMUSG00000030280.1"; havana_transcript "OTTMUST00000074956.1";
chr9	HAVANA	CDS	54535690	54535910	.	-	.	gene_id "ENSMUSG00000032281.12"; transcript_id "ENSMUST00000034822.12"; exon_number "8"; exon_id "ENSMUSE00000268801.4"; gene_type "protein_coding"; gene_name "Acsbg1"; transcript_type "protein_coding"; transcript_name "Acsbg1-201"; protein_id "ENSMUSP00000034822.6"; transcript_support_level "1"; mgi_id "MGI:2385656"; tag "basic"; ccdsid "CCDS23192.1"; havana_gene "OTTMUSG00000030280.1"; havana_transcript "OTTMUST00000074956.1";
chr9	HAVANA	exon	54535154	54535242	.	-	.	gene_id "ENSMUSG00000032281.12"; transcript_id "ENSMUST00000034822.12"; exon_number "9"; exon_id "ENSMUSE00000268774.4"; gene_type "protein_coding"; gene_name "Acsbg1"; transcript_type "protein_coding"; transcript_name "Acsbg1-201"; protein_id "ENSMUSP00000034822.6"; transcript_support_level "1"; mgi_id "MGI:2385656"; tag "basic"; ccdsid "CCDS23192.1"; havana_gene "OTTMUSG00000030280.1"; havana_transcript "OTTMUST00000074956.1";
chr9	HAVANA	CDS	54535154	54535242	.	-	.	gene_id "ENSMUSG00000032281.12"; transcript_id "ENSMUST00000034822.12"; exon_number "10"; exon_id "ENSMUSE00000268774.4"; gene_type "protein_coding"; gene_name "Acsbg1"; transcript_type "protein_coding"; transcript_name "Acsbg1-201"; protein_id "ENSMUSP00000034822.6"; transcript_support_level "1"; mgi_id "MGI:2385656"; tag "basic"; ccdsid "CCDS23192.1"; havana_gene "OTTMUSG00000030280.1"; havana_transcript "OTTMUST00000074956.1";
chr9	HAVANA	exon	54534715	54534835	.	-	.	gene_id "ENSMUSG00000032281.12"; transcript_id "ENSMUST00000034822.12"; exon_number "11"; exon_id "ENSMUSE00000268739.4"; gene_type "protein_coding"; gene_name "Acsbg1"; transcript_type "protein_coding"; transcript_name "Acsbg1-201"; protein_id "ENSMUSP00000034822.6"; transcript_support_level "1"; mgi_id "MGI:2385656"; tag "basic"; ccdsid "CCDS23192.1"; havana_gene "OTTMUSG00000030280.1"; havana_transcript "OTTMUST00000074956.1";
chr9	HAVANA	CDS	54534715	54534835	.	-	.	gene_id "ENSMUSG00000032281.12"; transcript_id "ENSMUST00000034822.12"; exon_number "12"; exon_id "ENSMUSE00000268739.4"; gene_type "protein_coding"; gene_name "Acsbg1"; transcript_type "protein_coding"; transcript_name "Acsbg1-201"; protein_id "ENSMUSP00000034822.6"; transcript_support_level "1"; mgi_id "MGI:2385656"; tag "basic"; ccdsid "CCDS23192.1"; havana_gene "OTTMUSG00000030280.1"; havana_transcript "OTTMUST00000074956.1";
chr9	HAVANA	exon	54529960	54530040	.	-	.	gene_id "ENSMUSG00000032281.12"; transcript_id "ENSMUST00000034822.12"; exon_number "13"; exon_id "ENSMUSE00000268712.4"; gene_type "protein_coding"; gene_name "Acsbg1"; transcript_type "protein_coding"; transcript_name "Acsbg1-201"; protein_id "ENSMUSP00000034822.6"; transcript_support_level "1"; mgi_id "MGI:2385656"; tag "basic"; ccdsid "CCDS23192.1"; havana_gene "OTTMUSG00000030280.1"; havana_transcript "OTTMUST00000074956.1";
chr9	HAVANA	CDS	54529960	54530040	.	-	.	gene_id "ENSMUSG00000032281.12"; transcript_id "ENSMUST00000034822.12"; exon_number "14"; exon_id "ENSMUSE00000268712.4"; gene_type "protein_coding"; gene_name "Acsbg1"; transcript_type "protein_coding"; transcript_name "Acsbg1-201"; protein_id "ENSMUSP00000034822.6"; transcript_support_level "1"; mgi_id "MGI:2385656"; tag "basic"; ccdsid "CCDS23192.1"; havana_gene "OTTMUSG00000030280.1"; havana_transcript "OTTMUST00000074956.1";
chr9	HAVANA	exon	54529721	54529870	.	-	.	gene_id "ENSMUSG00000032281.12"; transcript_id "ENSMUST00000034822.12"; exon_number "15"; exon_id "ENSMUSE00000268678.4"; gene_type "protein_coding"; gene_name "Acsbg1"; transcript_type "protein_coding"; transcript_name "Acsbg1-201"; protein_id "ENSMUSP00000034822.6"; transcript_support_level "1"; mgi_id "MGI:2385656"; tag "basic"; ccdsid "CCDS23192.1"; havana_gene "OTTMUSG00000030280.1"; havana_transcript "OTTMUST00000074956.1";
chr9	HAVANA	CDS	54529721	54529870	.	-	.	gene_id "ENSMUSG00000032281.12"; transcript_id "ENSMUST00000034822.12"; exon_number "16"; exon_id "ENSMUSE00000268678.4"; gene_type "protein_coding"; gene_name "Acsbg1"; transcript_type "protein_coding"; transcript_name "Acsbg1-201"; protein_id "ENSMUSP00000034822.6"; transcript_support_level "1"; mgi_id "MGI:2385656"; tag "basic"; ccdsid "CCDS23192.1"; havana_gene "OTTMUSG00000030280.1"; havana_transcript "OTTMUST00000074956.1";
chr9	HAVANA	exon	54529150	54529326	.	-	.	gene_id "ENSMUSG00000032281.12"; transcript_id "ENSMUST00000034822.12"; exon_number "17"; exon_id "ENSMUSE00000268651.4"; gene_type "protein_coding"; gene_name "Acsbg1"; transcript_type "protein_coding"; transcript_name "Acsbg1-201"; protein_id "ENSMUSP00000034822.6"; transcript_support_level "1"; mgi_id "MGI:2385656"; tag "basic"; ccdsid "CCDS23192.1"; havana_gene "OTTMUSG00000030280.1"; havana_transcript "OTTMUST00000074956.1";
chr9	HAVANA	CDS	54529150	54529326	.	-	.	gene_id "ENSMUSG00000032281.12"; transcript_id "ENSMUST00000034822.12"; exon_number "18"; exon_id "ENSMUSE00000268651.4"; gene_type "protein_coding"; gene_name "Acsbg1"; transcript_type "protein_coding"; transcript_name "Acsbg1-201"; protein_id "ENSMUSP00000034822.6"; transcript_support_level "1"; mgi_id "MGI:2385656"; tag "basic"; ccdsid "CCDS23192.1"; havana_gene "OTTMUSG00000030280.1"; havana_transcript "OTTMUST00000074956.1";
chr9	HAVANA	exon	54525306	54525487	.	-	.	gene_id "ENSMUSG00000032281.12"; transcript_id "ENSMUST00000034822.12"; exon_number "19"; exon_id "ENSMUSE00000218343.4"; gene_type "protein_coding"; gene_name "Acsbg1"; transcript_type "protein_coding"; transcript_name "Acsbg1-201"; protein_id "ENSMUSP00000034822.6"; transcript_support_level "1"; mgi_id "MGI:2385656"; tag "basic"; ccdsid "CCDS23192.1"; havana_gene "OTTMUSG00000030280.1"; havana_transcript "OTTMUST00000074956.1";
chr9	HAVANA	CDS	54525306	54525487	.	-	.	gene_id "ENSMUSG00000032281.12"; transcript_id "ENSMUST00000034822.12"; exon_number "20"; exon_id "ENSMUSE00000218343.4"; gene_type "protein_coding"; gene_name "Acsbg1"; transcript_type "protein_coding"; transcript_name "Acsbg1-201"; protein_id "ENSMUSP00000034822.6"; transcript_support_level "1"; mgi_id "MGI:2385656"; tag "basic"; ccdsid "CCDS23192.1"; havana_gene "OTTMUSG00000030280.1"; havana_transcript "OTTMUST00000074956.1";
chr9	HAVANA	exon	54523151	54523381	.	-	.	gene_id "ENSMUSG00000032281.12"; transcript_id "ENSMUST00000034822.12"; exon_number "21"; exon_id "ENSMUSE00000218340.4"; gene_type "protein_coding"; gene_name "Acsbg1"; transcript_type "protein_coding"; transcript_name "Acsbg1-201"; protein_id "ENSMUSP00000034822.6"; transcript_support_level "1"; mgi_id "MGI:2385656"; tag "basic"; ccdsid "CCDS23192.1"; havana_gene "OTTMUSG00000030280.1"; havana_transcript "OTTMUST00000074956.1";
chr9	HAVANA	CDS	54523151	54523381	.	-	.	gene_id "ENSMUSG00000032281.12"; transcript_id "ENSMUST00000034822.12"; exon_number "22"; exon_id "ENSMUSE00000218340.4"; gene_type "protein_coding"; gene_name "Acsbg1"; transcript_type "protein_coding"; transcript_name "Acsbg1-201"; protein_id "ENSMUSP00000034822.6"; transcript_support_level "1"; mgi_id "MGI:2385656"; tag "basic"; ccdsid "CCDS23192.1"; havana_gene "OTTMUSG00000030280.1"; havana_transcript "OTTMUST00000074956.1";
chr9	HAVANA	exon	54522020	54522237	.	-	.	gene_id "ENSMUSG00000032281.12"; transcript_id "ENSMUST00000034822.12"; exon_number "23"; exon_id "ENSMUSE00000218349.4"; gene_type "protein_coding"; gene_name "Acsbg1"; transcript_type "protein_coding"; transcript_name "Acsbg1-201"; protein_id "ENSMUSP00000034822.6"; transcript_support_level "1"; mgi_id "MGI:2385656"; tag "basic"; ccdsid "CCDS23192.1"; havana_gene "OTTMUSG00000030280.1"; havana_transcript "OTTMUST00000074956.1";
chr9	HAVANA	CDS	54522020	54522237	.	-	.	gene_id "ENSMUSG00000032281.12"; transcript_id "ENSMUST00000034822.12"; exon_number "24"; exon_id "ENSMUSE00000218349.4"; gene_type "protein_coding"; gene_name "Acsbg1"; transcript_type "protein_coding"; transcript_name "Acsbg1-201"; protein_id "ENSMUSP00000034822.6"; transcript_support_level "1"; mgi_id "MGI:2385656"; tag "basic"; ccdsid "CCDS23192.1"; havana_gene "OTTMUSG00000030280.1"; havana_transcript "OTTMUST00000074956.1";
chr9	HAVANA	exon	54516979	54517118	.	-	.	gene_id "ENSMUSG00000032281.12"; transcript_id "ENSMUST00000034822.12"; exon_number "25"; exon_id "ENSMUSE00000218345.4"; gene_type "protein_coding"; gene_name "Acsbg1"; transcript_type "protein_coding"; transcript_name "Acsbg1-201"; protein_id "ENSMUSP00000034822.6"; transcript_support_level "1"; mgi_id "MGI:2385656"; tag "basic"; ccdsid "CCDS23192.1"; havana_gene "OTTMUSG00000030280.1"; havana_transcript "OTTMUST00000074956.1";
chr9	HAVANA	CDS	54516979	54517118	.	-	.	gene_id "ENSMUSG00000032281.12"; transcript_id "ENSMUST00000034822.12"; exon_number "26"; exon_id "ENSMUSE00000218345.4"; gene_type "protein_coding"; gene_name "Acsbg1"; transcript_type "protein_coding"; transcript_name "Acsbg1-201"; protein_id "ENSMUSP00000034822.6"; transcript_support_level "1"; mgi_id "MGI:2385656"; tag "basic"; ccdsid "CCDS23192.1"; havana_gene "OTTMUSG00000030280.1"; havana_transcript "OTTMUST00000074956.1";
chr9	HAVANA	exon	54516300	54516546	.	-	.	gene_id "ENSMUSG00000032281.12"; transcript_id "ENSMUST00000034822.12"; exon_number "27"; exon_id "ENSMUSE00000218348.4"; gene_type "protein_coding"; gene_name "Acsbg1"; transcript_type "protein_coding"; transcript_name "Acsbg1-201"; protein_id "ENSMUSP00000034822.6"; transcript_support_level "1"; mgi_id "MGI:2385656"; tag "basic"; ccdsid "CCDS23192.1"; havana_gene "OTTMUSG00000030280.1"; havana_transcript "OTTMUST00000074956.1";
chr9	HAVANA	CDS	54516300	54516546	.	-	.	gene_id "ENSMUSG00000032281.12"; transcript_id "ENSMUST00000034822.12"; exon_number "28"; exon_id "ENSMUSE00000218348.4"; gene_type "protein_coding"; gene_name "Acsbg1"; transcript_type "protein_coding"; transcript_name "Acsbg1-201"; protein_id "ENSMUSP00000034822.6"; transcript_support_level "1"; mgi_id "MGI:2385656"; tag "basic"; ccdsid "CCDS23192.1"; havana_gene "OTTMUSG00000030280.1"; havana_transcript "OTTMUST00000074956.1";
chr9	HAVANA	CDS	54512678	54512760	.	-	.	gene_id "ENSMUSG00000032281.12"; transcript_id "ENSMUST00000034822.12"; exon_number "29"; exon_id "2296";
chr9	HAVANA	stop_codon	54512675	54512677	.	-	.	gene_id "ENSMUSG00000032281.12"; transcript_id "ENSMUST00000034822.12"; exon_number "30"; exon_id "2297";
chr9	HAVANA	exon	54512161	54512760	.	-	.	gene_id "ENSMUSG00000032281.12"; transcript_id "ENSMUST00000034822.12"; exon_number "31"; exon_id "ENSMUSE00000268525.6"; gene_type "protein_coding"; gene_name "Acsbg1"; transcript_type "protein_coding"; transcript_name "Acsbg1-201"; protein_id "ENSMUSP00000034822.6"; transcript_support_level "1"; mgi_id "MGI:2385656"; tag "basic"; ccdsid "CCDS23192.1"; havana_gene "OTTMUSG00000030280.1"; havana_transcript "OTTMUST00000074956.1";
chr9	HAVANA	UTR	54512161	54512677	.	-	.	gene_id "ENSMUSG00000032281.12"; transcript_id "ENSMUST00000034822.12"; exon_number "32"; exon_id "2298";
chr9	HAVANA	gene	54606157	54623599	.	+	.	gene_id "ENSMUSG00000032285.16"; transcripts "1"; gene_type "protein_coding"; gene_name "Dnaja4"; mgi_id "MGI:1927638"; tag "ncRNA_host"; havana_gene "OTTMUSG00000027391.1";
chr9	HAVANA	transcript	54606843	54623599	.	+	.	gene_id "ENSMUSG00000032285.16"; transcript_id "ENSMUST00000070070.8"; exons "7"; gene_type "protein_coding"; gene_name "Dnaja4"; transcript_type "protein_coding"; transcript_name "Dnaja4-201"; protein_id "ENSMUSP00000070413.8"; transcript_support_level "1"; mgi_id "MGI:1927638"; tag "basic"; ccdsid "CCDS23193.1"; havana_gene "OTTMUSG00000027391.1"; havana_transcript "OTTMUST00000067744.1";
chr9	HAVANA	UTR	54606843	54607012	.	+	.	gene_id "ENSMUSG00000032285.16"; transcript_id "ENSMUST00000070070.8"; exon_number "1"; exon_id "2299";
chr9	HAVANA	exon	54606843	54607144	.	+	.	gene_id "ENSMUSG00000032285.16"; transcript_id "ENSMUST00000070070.8"; exon_number "2"; exon_id "ENSMUSE00000425559.8"; gene_type "protein_coding"; gene_name "Dnaja4"; transcript_type "protein_coding"; transcript_name "Dnaja4-201"; protein_id "ENSMUSP00000070413.8"; transcript_support_level "1"; mgi_id "MGI:1927638"; tag "basic"; ccdsid "CCDS23193.1"; havana_gene "OTTMUSG00000027391.1"; havana_transcript "OTTMUST00000067744.1";
chr9	HAVANA	start_codon	54607013	54607015	.	+	.	gene_id "ENSMUSG00000032285.16"; transcript_id "ENSMUST00000070070.8"; exon_number "3"; exon_id "2300";
chr9	HAVANA	CDS	54607013	54607144	.	+	.	gene_id "ENSMUSG00000032285.16"; transcript_id "ENSMUST00000070070.8"; exon_number "4"; exon_id "2301";
chr9	HAVANA	CDS	54613347	54613527	.	+	.	gene_id "ENSMUSG00000032285.16"; transcript_id "ENSMUST00000070070.8"; exon_number "5"; exon_id "ENSMUSE00000218373.4"; gene_type "protein_coding"; gene_name "Dnaja4"; transcript_type "protein_coding"; transcript_name "Dnaja4-201"; protein_id "ENSMUSP00000070413.8"; transcript_support_level "1"; mgi_id "MGI:1927638"; tag "basic"; ccdsid "CCDS23193.1"; havana_gene "OTTMUSG00000027391.1"; havana_transcript "OTTMUST00000067744.1";
chr9	HAVANA	exon	54613347	54613527	.	+	.	gene_id "ENSMUSG00000032285.16"; transcript_id "ENSMUST00000070070.8"; exon_number "6"; exon_id "ENSMUSE00000218373.4"; gene_type "protein_coding"; gene_name "Dnaja4"; transcript_type "protein_coding"; transcript_name "Dnaja4-201"; protein_id "ENSMUSP00000070413.8"; transcript_support_level "1"; mgi_id "MGI:1927638"; tag "basic"; ccdsid "CCDS23193.1"; havana_gene "OTTMUSG00000027391.1"; havana_transcript "OTTMUST00000067744.1";
chr9	HAVANA	CDS	54615667	54615771	.	+	.	gene_id "ENSMUSG00000032285.16"; transcript_id "ENSMUST00000070070.8"; exon_number "7"; exon_id "ENSMUSE00000218369.4"; gene_type "protein_coding"; gene_name "Dnaja4"; transcript_type "protein_coding"; transcript_name "Dnaja4-201"; protein_id "ENSMUSP00000070413.8"; transcript_support_level "1"; mgi_id "MGI:1927638"; tag "basic"; ccdsid "CCDS23193.1"; havana_gene "OTTMUSG00000027391.1"; havana_transcript "OTTMUST00000067744.1";
chr9	HAVANA	exon	54615667	54615771	.	+	.	gene_id "ENSMUSG00000032285.16"; transcript_id "ENSMUST00000070070.8"; exon_number "8"; exon_id "ENSMUSE00000218369.4"; gene_type "protein_coding"; gene_name "Dnaja4"; transcript_type "protein_coding"; transcript_name "Dnaja4-201"; protein_id "ENSMUSP00000070413.8"; transcript_support_level "1"; mgi_id "MGI:1927638"; tag "basic"; ccdsid "CCDS23193.1"; havana_gene "OTTMUSG00000027391.1"; havana_transcript "OTTMUST00000067744.1";
chr9	HAVANA	CDS	54616417	54616644	.	+	.	gene_id "ENSMUSG00000032285.16"; transcript_id "ENSMUST00000070070.8"; exon_number "9"; exon_id "ENSMUSE00000218360.4"; gene_type "protein_coding"; gene_name "Dnaja4"; transcript_type "protein_coding"; transcript_name "Dnaja4-201"; protein_id "ENSMUSP00000070413.8"; transcript_support_level "1"; mgi_id "MGI:1927638"; tag "basic"; ccdsid "CCDS23193.1"; havana_gene "OTTMUSG00000027391.1"; havana_transcript "OTTMUST00000067744.1";
chr9	HAVANA	exon	54616417	54616644	.	+	.	gene_id "ENSMUSG00000032285.16"; transcript_id "ENSMUST00000070070.8"; exon_number "10"; exon_id "ENSMUSE00000218360.4"; gene_type "protein_coding"; gene_name "Dnaja4"; transcript_type "protein_coding"; transcript_name "Dnaja4-201"; protein_id "ENSMUSP00000070413.8"; transcript_support_level "1"; mgi_id "MGI:1927638"; tag "basic"; ccdsid "CCDS23193.1"; havana_gene "OTTMUSG00000027391.1"; havana_transcript "OTTMUST00000067744.1";
chr9	HAVANA	CDS	54617786	54618016	.	+	.	gene_id "ENSMUSG00000032285.16"; transcript_id "ENSMUST00000070070.8"; exon_number "11"; exon_id "ENSMUSE00000218367.4"; gene_type "protein_coding"; gene_name "Dnaja4"; transcript_type "protein_coding"; transcript_name "Dnaja4-201"; protein_id "ENSMUSP00000070413.8"; transcript_support_level "1"; mgi_id "MGI:1927638"; tag "basic"; ccdsid "CCDS23193.1"; havana_gene "OTTMUSG00000027391.1"; havana_transcript "OTTMUST00000067744.1";
chr9	HAVANA	exon	54617786	54618016	.	+	.	gene_id "ENSMUSG00000032285.16"; transcript_id "ENSMUST00000070070.8"; exon_number "12"; exon_id "ENSMUSE00000218367.4"; gene_type "protein_coding"; gene_name "Dnaja4"; transcript_type "protein_coding"; transcript_name "Dnaja4-201"; protein_id "ENSMUSP00000070413.8"; transcript_support_level "1"; mgi_id "MGI:1927638"; tag "basic"; ccdsid "CCDS23193.1"; havana_gene "OTTMUSG00000027391.1"; havana_transcript "OTTMUST00000067744.1";
chr9	HAVANA	CDS	54621554	54621654	.	+	.	gene_id "ENSMUSG00000032285.16"; transcript_id "ENSMUST00000070070.8"; exon_number "13"; exon_id "ENSMUSE00000218358.4"; gene_type "protein_coding"; gene_name "Dnaja4"; transcript_type "protein_coding"; transcript_name "Dnaja4-201"; protein_id "ENSMUSP00000070413.8"; transcript_support_level "1"; mgi_id "MGI:1927638"; tag "basic"; ccdsid "CCDS23193.1"; havana_gene "OTTMUSG00000027391.1"; havana_transcript "OTTMUST00000067744.1";
chr9	HAVANA	exon	54621554	54621654	.	+	.	gene_id "ENSMUSG00000032285.16"; transcript_id "ENSMUST00000070070.8"; exon_number "14"; exon_id "ENSMUSE00000218358.4"; gene_type "protein_coding"; gene_name "Dnaja4"; transcript_type "protein_coding"; transcript_name "Dnaja4-201"; protein_id "ENSMUSP00000070413.8"; transcript_support_level "1"; mgi_id "MGI:1927638"; tag "basic"; ccdsid "CCDS23193.1"; havana_gene "OTTMUSG00000027391.1"; havana_transcript "OTTMUST00000067744.1";
chr9	HAVANA	CDS	54621745	54621957	.	+	.	gene_id "ENSMUSG00000032285.16"; transcript_id "ENSMUST00000070070.8"; exon_number "15"; exon_id "2302";
chr9	HAVANA	exon	54621745	54623599	.	+	.	gene_id "ENSMUSG00000032285.16"; transcript_id "ENSMUST00000070070.8"; exon_number "16"; exon_id "ENSMUSE00000425532.8"; gene_type "protein_coding"; gene_name "Dnaja4"; transcript_type "protein_coding"; transcript_name "Dnaja4-201"; protein_id "ENSMUSP00000070413.8"; transcript_support_level "1"; mgi_id "MGI:1927638"; tag "basic"; ccdsid "CCDS23193.1"; havana_gene "OTTMUSG00000027391.1"; havana_transcript "OTTMUST00000067744.1";
chr9	HAVANA	stop_codon	54621958	54621960	.	+	.	gene_id "ENSMUSG00000032285.16"; transcript_id "ENSMUST00000070070.8"; exon_number "17"; exon_id "2303";
chr9	HAVANA	UTR	54621958	54623599	.	+	.	gene_id "ENSMUSG00000032285.16"; transcript_id "ENSMUST00000070070.8"; exon_number "18"; exon_id "2304";
chr9	HAVANA	gene	54622019	54641827	.	-	.	gene_id "ENSMUSG00000061559.16"; transcripts "4"; gene_type "protein_coding"; gene_name "Skic8"; mgi_id "MGI:1917493"; havana_gene "OTTMUSG00000027395.1";
chr9	HAVANA	transcript	54624448	54641803	.	-	.	gene_id "ENSMUSG00000061559.16"; transcript_id "ENSMUST00000121204.8"; exons "11"; gene_type "protein_coding"; gene_name "Skic8"; transcript_type "protein_coding"; transcript_name "Skic8-203"; protein_id "ENSMUSP00000113560.2"; transcript_support_level "1"; mgi_id "MGI:1917493"; tag "basic"; ccdsid "CCDS23194.1"; havana_gene "OTTMUSG00000027395.1"; havana_transcript "OTTMUST00000067758.1";
chr9	HAVANA	exon	54641653	54641803	.	-	.	gene_id "ENSMUSG00000061559.16"; transcript_id "ENSMUST00000121204.8"; exon_number "1"; exon_id "ENSMUSE00000709403.2"; gene_type "protein_coding"; gene_name "Skic8"; transcript_type "protein_coding"; transcript_name "Skic8-203"; protein_id "ENSMUSP00000113560.2"; transcript_support_level "1"; mgi_id "MGI:1917493"; tag "basic"; ccdsid "CCDS23194.1"; havana_gene "OTTMUSG00000027395.1"; havana_transcript "OTTMUST00000067758.1";
chr9	HAVANA	UTR	54641653	54641803	.	-	.	gene_id "ENSMUSG00000061559.16"; transcript_id "ENSMUST00000121204.8"; exon_number "2"; exon_id "ENSMUSE00000709403.2"; gene_type "protein_coding"; gene_name "Skic8"; transcript_type "protein_coding"; transcript_name "Skic8-203"; protein_id "ENSMUSP00000113560.2"; transcript_support_level "1"; mgi_id "MGI:1917493"; tag "basic"; ccdsid "CCDS23194.1"; havana_gene "OTTMUSG00000027395.1"; havana_transcript "OTTMUST00000067758.1";
chr9	HAVANA	UTR	54638683	54638721	.	-	.	gene_id "ENSMUSG00000061559.16"; transcript_id "ENSMUST00000121204.8"; exon_number "3"; exon_id "2305";
chr9	HAVANA	start_codon	54638680	54638682	.	-	.	gene_id "ENSMUSG00000061559.16"; transcript_id "ENSMUST00000121204.8"; exon_number "4"; exon_id "2306";
chr9	HAVANA	exon	54638671	54638721	.	-	.	gene_id "ENSMUSG00000061559.16"; transcript_id "ENSMUST00000121204.8"; exon_number "5"; exon_id "ENSMUSE00001267818.2"; gene_type "protein_coding"; gene_name "Skic8"; transcript_type "protein_coding"; transcript_name "Skic8-203"; protein_id "ENSMUSP00000113560.2"; transcript_support_level "1"; mgi_id "MGI:1917493"; tag "basic"; ccdsid "CCDS23194.1"; havana_gene "OTTMUSG00000027395.1"; havana_transcript "OTTMUST00000067758.1";
chr9	HAVANA	CDS	54638671	54638682	.	-	.	gene_id "ENSMUSG00000061559.16"; transcript_id "ENSMUST00000121204.8"; exon_number "6"; exon_id "2307";
chr9	HAVANA	exon	54637918	54637945	.	-	.	gene_id "ENSMUSG00000061559.16"; transcript_id "ENSMUST00000121204.8"; exon_number "7"; exon_id "ENSMUSE00000218387.4"; gene_type "protein_coding"; gene_name "Skic8"; transcript_type "protein_coding"; transcript_name "Skic8-203"; protein_id "ENSMUSP00000113560.2"; transcript_support_level "1"; mgi_id "MGI:1917493"; tag "basic"; ccdsid "CCDS23194.1"; havana_gene "OTTMUSG00000027395.1"; havana_transcript "OTTMUST00000067758.1";
chr9	HAVANA	CDS	54637918	54637945	.	-	.	gene_id "ENSMUSG00000061559.16"; transcript_id "ENSMUST00000121204.8"; exon_number "8"; exon_id "ENSMUSE00000218387.4"; gene_type "protein_coding"; gene_name "Skic8"; transcript_type "protein_coding"; transcript_name "Skic8-203"; protein_id "ENSMUSP00000113560.2"; transcript_support_level "1"; mgi_id "MGI:1917493"; tag "basic"; ccdsid "CCDS23194.1"; havana_gene "OTTMUSG00000027395.1"; havana_transcript "OTTMUST00000067758.1";
chr9	HAVANA	exon	54635454	54635559	.	-	.	gene_id "ENSMUSG00000061559.16"; transcript_id "ENSMUST00000121204.8"; exon_number "9"; exon_id "ENSMUSE00001259519.2"; gene_type "protein_coding"; gene_name "Skic8"; transcript_type "protein_coding"; transcript_name "Skic8-203"; protein_id "ENSMUSP00000113560.2"; transcript_support_level "1"; mgi_id "MGI:1917493"; tag "basic"; ccdsid "CCDS23194.1"; havana_gene "OTTMUSG00000027395.1"; havana_transcript "OTTMUST00000067758.1";
chr9	HAVANA	CDS	54635454	54635559	.	-	.	gene_id "ENSMUSG00000061559.16"; transcript_id "ENSMUST00000121204.8"; exon_number "10"; exon_id "ENSMUSE00001259519.2"; gene_type "protein_coding"; gene_name "Skic8"; transcript_type "protein_coding"; transcript_name "Skic8-203"; protein_id "ENSMUSP00000113560.2"; transcript_support_level "1"; mgi_id "MGI:1917493"; tag "basic"; ccdsid "CCDS23194.1"; havana_gene "OTTMUSG00000027395.1"; havana_transcript "OTTMUST00000067758.1";
chr9	HAVANA	exon	54634873	54635045	.	-	.	gene_id "ENSMUSG00000061559.16"; transcript_id "ENSMUST00000121204.8"; exon_number "11"; exon_id "ENSMUSE00001286578.2"; gene_type "protein_coding"; gene_name "Skic8"; transcript_type "protein_coding"; transcript_name "Skic8-203"; protein_id "ENSMUSP00000113560.2"; transcript_support_level "1"; mgi_id "MGI:1917493"; tag "basic"; ccdsid "CCDS23194.1"; havana_gene "OTTMUSG00000027395.1"; havana_transcript "OTTMUST00000067758.1";
chr9	HAVANA	CDS	54634873	54635045	.	-	.	gene_id "ENSMUSG00000061559.16"; transcript_id "ENSMUST00000121204.8"; exon_number "12"; exon_id "ENSMUSE00001286578.2"; gene_type "protein_coding"; gene_name "Skic8"; transcript_type "protein_coding"; transcript_name "Skic8-203"; protein_id "ENSMUSP00000113560.2"; transcript_support_level "1"; mgi_id "MGI:1917493"; tag "basic"; ccdsid "CCDS23194.1"; havana_gene "OTTMUSG00000027395.1"; havana_transcript "OTTMUST00000067758.1";
chr9	HAVANA	exon	54631610	54631758	.	-	.	gene_id "ENSMUSG00000061559.16"; transcript_id "ENSMUST00000121204.8"; exon_number "13"; exon_id "ENSMUSE00001108336.2"; gene_type "protein_coding"; gene_name "Skic8"; transcript_type "protein_coding"; transcript_name "Skic8-203"; protein_id "ENSMUSP00000113560.2"; transcript_support_level "1"; mgi_id "MGI:1917493"; tag "basic"; ccdsid "CCDS23194.1"; havana_gene "OTTMUSG00000027395.1"; havana_transcript "OTTMUST00000067758.1";
chr9	HAVANA	CDS	54631610	54631758	.	-	.	gene_id "ENSMUSG00000061559.16"; transcript_id "ENSMUST00000121204.8"; exon_number "14"; exon_id "ENSMUSE00001108336.2"; gene_type "protein_coding"; gene_name "Skic8"; transcript_type "protein_coding"; transcript_name "Skic8-203"; protein_id "ENSMUSP00000113560.2"; transcript_support_level "1"; mgi_id "MGI:1917493"; tag "basic"; ccdsid "CCDS23194.1"; havana_gene "OTTMUSG00000027395.1"; havana_transcript "OTTMUST00000067758.1";
chr9	HAVANA	exon	54631335	54631428	.	-	.	gene_id "ENSMUSG00000061559.16"; transcript_id "ENSMUST00000121204.8"; exon_number "15"; exon_id "ENSMUSE00001147183.2"; gene_type "protein_coding"; gene_name "Skic8"; transcript_type "protein_coding"; transcript_name "Skic8-203"; protein_id "ENSMUSP00000113560.2"; transcript_support_level "1"; mgi_id "MGI:1917493"; tag "basic"; ccdsid "CCDS23194.1"; havana_gene "OTTMUSG00000027395.1"; havana_transcript "OTTMUST00000067758.1";
chr9	HAVANA	CDS	54631335	54631428	.	-	.	gene_id "ENSMUSG00000061559.16"; transcript_id "ENSMUST00000121204.8"; exon_number "16"; exon_id "ENSMUSE00001147183.2"; gene_type "protein_coding"; gene_name "Skic8"; transcript_type "protein_coding"; transcript_name "Skic8-203"; protein_id "ENSMUSP00000113560.2"; transcript_support_level "1"; mgi_id "MGI:1917493"; tag "basic"; ccdsid "CCDS23194.1"; havana_gene "OTTMUSG00000027395.1"; havana_transcript "OTTMUST00000067758.1";
chr9	HAVANA	exon	54630118	54630211	.	-	.	gene_id "ENSMUSG00000061559.16"; transcript_id "ENSMUST00000121204.8"; exon_number "17"; exon_id "ENSMUSE00001110386.2"; gene_type "protein_coding"; gene_name "Skic8"; transcript_type "protein_coding"; transcript_name "Skic8-203"; protein_id "ENSMUSP00000113560.2"; transcript_support_level "1"; mgi_id "MGI:1917493"; tag "basic"; ccdsid "CCDS23194.1"; havana_gene "OTTMUSG00000027395.1"; havana_transcript "OTTMUST00000067758.1";
chr9	HAVANA	CDS	54630118	54630211	.	-	.	gene_id "ENSMUSG00000061559.16"; transcript_id "ENSMUST00000121204.8"; exon_number "18"; exon_id "ENSMUSE00001110386.2"; gene_type "protein_coding"; gene_name "Skic8"; transcript_type "protein_coding"; transcript_name "Skic8-203"; protein_id "ENSMUSP00000113560.2"; transcript_support_level "1"; mgi_id "MGI:1917493"; tag "basic"; ccdsid "CCDS23194.1"; havana_gene "OTTMUSG00000027395.1"; havana_transcript "OTTMUST00000067758.1";
chr9	HAVANA	exon	54627544	54627636	.	-	.	gene_id "ENSMUSG00000061559.16"; transcript_id "ENSMUST00000121204.8"; exon_number "19"; exon_id "ENSMUSE00001149702.2"; gene_type "protein_coding"; gene_name "Skic8"; transcript_type "protein_coding"; transcript_name "Skic8-203"; protein_id "ENSMUSP00000113560.2"; transcript_support_level "1"; mgi_id "MGI:1917493"; tag "basic"; ccdsid "CCDS23194.1"; havana_gene "OTTMUSG00000027395.1"; havana_transcript "OTTMUST00000067758.1";
chr9	HAVANA	CDS	54627544	54627636	.	-	.	gene_id "ENSMUSG00000061559.16"; transcript_id "ENSMUST00000121204.8"; exon_number "20"; exon_id "ENSMUSE00001149702.2"; gene_type "protein_coding"; gene_name "Skic8"; transcript_type "protein_coding"; transcript_name "Skic8-203"; protein_id "ENSMUSP00000113560.2"; transcript_support_level "1"; mgi_id "MGI:1917493"; tag "basic"; ccdsid "CCDS23194.1"; havana_gene "OTTMUSG00000027395.1"; havana_transcript "OTTMUST00000067758.1";
chr9	HAVANA	exon	54626535	54626613	.	-	.	gene_id "ENSMUSG00000061559.16"; transcript_id "ENSMUST00000121204.8"; exon_number "21"; exon_id "ENSMUSE00001122028.2"; gene_type "protein_coding"; gene_name "Skic8"; transcript_type "protein_coding"; transcript_name "Skic8-203"; protein_id "ENSMUSP00000113560.2"; transcript_support_level "1"; mgi_id "MGI:1917493"; tag "basic"; ccdsid "CCDS23194.1"; havana_gene "OTTMUSG00000027395.1"; havana_transcript "OTTMUST00000067758.1";
chr9	HAVANA	CDS	54626535	54626613	.	-	.	gene_id "ENSMUSG00000061559.16"; transcript_id "ENSMUST00000121204.8"; exon_number "22"; exon_id "ENSMUSE00001122028.2"; gene_type "protein_coding"; gene_name "Skic8"; transcript_type "protein_coding"; transcript_name "Skic8-203"; protein_id "ENSMUSP00000113560.2"; transcript_support_level "1"; mgi_id "MGI:1917493"; tag "basic"; ccdsid "CCDS23194.1"; havana_gene "OTTMUSG00000027395.1"; havana_transcript "OTTMUST00000067758.1";
chr9	HAVANA	CDS	54624633	54624719	.	-	.	gene_id "ENSMUSG00000061559.16"; transcript_id "ENSMUST00000121204.8"; exon_number "23"; exon_id "2308";
chr9	HAVANA	stop_codon	54624630	54624632	.	-	.	gene_id "ENSMUSG00000061559.16"; transcript_id "ENSMUST00000121204.8"; exon_number "24"; exon_id "2309";
chr9	HAVANA	exon	54624448	54624719	.	-	.	gene_id "ENSMUSG00000061559.16"; transcript_id "ENSMUST00000121204.8"; exon_number "25"; exon_id "ENSMUSE00000534670.4"; gene_type "protein_coding"; gene_name "Skic8"; transcript_type "protein_coding"; transcript_name "Skic8-203"; protein_id "ENSMUSP00000113560.2"; transcript_support_level "1"; mgi_id "MGI:1917493"; tag "basic"; ccdsid "CCDS23194.1"; havana_gene "OTTMUSG00000027395.1"; havana_transcript "OTTMUST00000067758.1";
chr9	HAVANA	UTR	54624448	54624632	.	-	.	gene_id "ENSMUSG00000061559.16"; transcript_id "ENSMUST00000121204.8"; exon_number "26"; exon_id "2310";
chr9	HAVANA	transcript	54624443	54641801	.	-	.	gene_id "ENSMUSG00000061559.16"; transcript_id "ENSMUST00000051822.13"; exons "11"; gene_type "protein_coding"; gene_name "Skic8"; transcript_type "protein_coding"; transcript_name "Skic8-201"; protein_id "ENSMUSP00000056359.7"; transcript_support_level "1"; mgi_id "MGI:1917493"; tag "basic"; ccdsid "CCDS23194.1"; havana_gene "OTTMUSG00000027395.1"; havana_transcript "OTTMUST00000067757.1";
chr9	HAVANA	exon	54641759	54641801	.	-	.	gene_id "ENSMUSG00000061559.16"; transcript_id "ENSMUST00000051822.13"; exon_number "1"; exon_id "ENSMUSE00000332152.7"; gene_type "protein_coding"; gene_name "Skic8"; transcript_type "protein_coding"; transcript_name "Skic8-201"; protein_id "ENSMUSP00000056359.7"; transcript_support_level "1"; mgi_id "MGI:1917493"; tag "basic"; ccdsid "CCDS23194.1"; havana_gene "OTTMUSG00000027395.1"; havana_transcript "OTTMUST00000067757.1";
chr9	HAVANA	UTR	54641759	54641801	.	-	.	gene_id "ENSMUSG00000061559.16"; transcript_id "ENSMUST00000051822.13"; exon_number "2"; exon_id "ENSMUSE00000332152.7"; gene_type "protein_coding"; gene_name "Skic8"; transcript_type "protein_coding"; transcript_name "Skic8-201"; protein_id "ENSMUSP00000056359.7"; transcript_support_level "1"; mgi_id "MGI:1917493"; tag "basic"; ccdsid "CCDS23194.1"; havana_gene "OTTMUSG00000027395.1"; havana_transcript "OTTMUST00000067757.1";
chr9	HAVANA	UTR	54638683	54638721	.	-	.	gene_id "ENSMUSG00000061559.16"; transcript_id "ENSMUST00000051822.13"; exon_number "3"; exon_id "chr9.2305";
chr9	HAVANA	start_codon	54638680	54638682	.	-	.	gene_id "ENSMUSG00000061559.16"; transcript_id "ENSMUST00000051822.13"; exon_number "4"; exon_id "chr9.2306";
chr9	HAVANA	exon	54638671	54638721	.	-	.	gene_id "ENSMUSG00000061559.16"; transcript_id "ENSMUST00000051822.13"; exon_number "5"; exon_id "ENSMUSE00001267818.2"; gene_type "protein_coding"; gene_name "Skic8"; transcript_type "protein_coding"; transcript_name "Skic8-201"; protein_id "ENSMUSP00000056359.7"; transcript_support_level "1"; mgi_id "MGI:1917493"; tag "basic"; ccdsid "CCDS23194.1"; havana_gene "OTTMUSG00000027395.1"; havana_transcript "OTTMUST00000067757.1";
chr9	HAVANA	CDS	54638671	54638682	.	-	.	gene_id "ENSMUSG00000061559.16"; transcript_id "ENSMUST00000051822.13"; exon_number "6"; exon_id "chr9.2307";
chr9	HAVANA	exon	54637918	54637945	.	-	.	gene_id "ENSMUSG00000061559.16"; transcript_id "ENSMUST00000051822.13"; exon_number "7"; exon_id "ENSMUSE00000218387.4"; gene_type "protein_coding"; gene_name "Skic8"; transcript_type "protein_coding"; transcript_name "Skic8-201"; protein_id "ENSMUSP00000056359.7"; transcript_support_level "1"; mgi_id "MGI:1917493"; tag "basic"; ccdsid "CCDS23194.1"; havana_gene "OTTMUSG00000027395.1"; havana_transcript "OTTMUST00000067757.1";
chr9	HAVANA	CDS	54637918	54637945	.	-	.	gene_id "ENSMUSG00000061559.16"; transcript_id "ENSMUST00000051822.13"; exon_number "8"; exon_id "ENSMUSE00000218387.4"; gene_type "protein_coding"; gene_name "Skic8"; transcript_type "protein_coding"; transcript_name "Skic8-201"; protein_id "ENSMUSP00000056359.7"; transcript_support_level "1"; mgi_id "MGI:1917493"; tag "basic"; ccdsid "CCDS23194.1"; havana_gene "OTTMUSG00000027395.1"; havana_transcript "OTTMUST00000067757.1";
chr9	HAVANA	exon	54635454	54635559	.	-	.	gene_id "ENSMUSG00000061559.16"; transcript_id "ENSMUST00000051822.13"; exon_number "9"; exon_id "ENSMUSE00001259519.2"; gene_type "protein_coding"; gene_name "Skic8"; transcript_type "protein_coding"; transcript_name "Skic8-201"; protein_id "ENSMUSP00000056359.7"; transcript_support_level "1"; mgi_id "MGI:1917493"; tag "basic"; ccdsid "CCDS23194.1"; havana_gene "OTTMUSG00000027395.1"; havana_transcript "OTTMUST00000067757.1";
chr9	HAVANA	CDS	54635454	54635559	.	-	.	gene_id "ENSMUSG00000061559.16"; transcript_id "ENSMUST00000051822.13"; exon_number "10"; exon_id "ENSMUSE00001259519.2"; gene_type "protein_coding"; gene_name "Skic8"; transcript_type "protein_coding"; transcript_name "Skic8-201"; protein_id "ENSMUSP00000056359.7"; transcript_support_level "1"; mgi_id "MGI:1917493"; tag "basic"; ccdsid "CCDS23194.1"; havana_gene "OTTMUSG00000027395.1"; havana_transcript "OTTMUST00000067757.1";
chr9	HAVANA	exon	54634873	54635045	.	-	.	gene_id "ENSMUSG00000061559.16"; transcript_id "ENSMUST00000051822.13"; exon_number "11"; exon_id "ENSMUSE00001286578.2"; gene_type "protein_coding"; gene_name "Skic8"; transcript_type "protein_coding"; transcript_name "Skic8-201"; protein_id "ENSMUSP00000056359.7"; transcript_support_level "1"; mgi_id "MGI:1917493"; tag "basic"; ccdsid "CCDS23194.1"; havana_gene "OTTMUSG00000027395.1"; havana_transcript "OTTMUST00000067757.1";
chr9	HAVANA	CDS	54634873	54635045	.	-	.	gene_id "ENSMUSG00000061559.16"; transcript_id "ENSMUST00000051822.13"; exon_number "12"; exon_id "ENSMUSE00001286578.2"; gene_type "protein_coding"; gene_name "Skic8"; transcript_type "protein_coding"; transcript_name "Skic8-201"; protein_id "ENSMUSP00000056359.7"; transcript_support_level "1"; mgi_id "MGI:1917493"; tag "basic"; ccdsid "CCDS23194.1"; havana_gene "OTTMUSG00000027395.1"; havana_transcript "OTTMUST00000067757.1";
chr9	HAVANA	exon	54631610	54631758	.	-	.	gene_id "ENSMUSG00000061559.16"; transcript_id "ENSMUST00000051822.13"; exon_number "13"; exon_id "ENSMUSE00001108336.2"; gene_type "protein_coding"; gene_name "Skic8"; transcript_type "protein_coding"; transcript_name "Skic8-201"; protein_id "ENSMUSP00000056359.7"; transcript_support_level "1"; mgi_id "MGI:1917493"; tag "basic"; ccdsid "CCDS23194.1"; havana_gene "OTTMUSG00000027395.1"; havana_transcript "OTTMUST00000067757.1";
chr9	HAVANA	CDS	54631610	54631758	.	-	.	gene_id "ENSMUSG00000061559.16"; transcript_id "ENSMUST00000051822.13"; exon_number "14"; exon_id "ENSMUSE00001108336.2"; gene_type "protein_coding"; gene_name "Skic8"; transcript_type "protein_coding"; transcript_name "Skic8-201"; protein_id "ENSMUSP00000056359.7"; transcript_support_level "1"; mgi_id "MGI:1917493"; tag "basic"; ccdsid "CCDS23194.1"; havana_gene "OTTMUSG00000027395.1"; havana_transcript "OTTMUST00000067757.1";
chr9	HAVANA	exon	54631335	54631428	.	-	.	gene_id "ENSMUSG00000061559.16"; transcript_id "ENSMUST00000051822.13"; exon_number "15"; exon_id "ENSMUSE00001147183.2"; gene_type "protein_coding"; gene_name "Skic8"; transcript_type "protein_coding"; transcript_name "Skic8-201"; protein_id "ENSMUSP00000056359.7"; transcript_support_level "1"; mgi_id "MGI:1917493"; tag "basic"; ccdsid "CCDS23194.1"; havana_gene "OTTMUSG00000027395.1"; havana_transcript "OTTMUST00000067757.1";
chr9	HAVANA	CDS	54631335	54631428	.	-	.	gene_id "ENSMUSG00000061559.16"; transcript_id "ENSMUST00000051822.13"; exon_number "16"; exon_id "ENSMUSE00001147183.2"; gene_type "protein_coding"; gene_name "Skic8"; transcript_type "protein_coding"; transcript_name "Skic8-201"; protein_id "ENSMUSP00000056359.7"; transcript_support_level "1"; mgi_id "MGI:1917493"; tag "basic"; ccdsid "CCDS23194.1"; havana_gene "OTTMUSG00000027395.1"; havana_transcript "OTTMUST00000067757.1";
chr9	HAVANA	exon	54630118	54630211	.	-	.	gene_id "ENSMUSG00000061559.16"; transcript_id "ENSMUST00000051822.13"; exon_number "17"; exon_id "ENSMUSE00001110386.2"; gene_type "protein_coding"; gene_name "Skic8"; transcript_type "protein_coding"; transcript_name "Skic8-201"; protein_id "ENSMUSP00000056359.7"; transcript_support_level "1"; mgi_id "MGI:1917493"; tag "basic"; ccdsid "CCDS23194.1"; havana_gene "OTTMUSG00000027395.1"; havana_transcript "OTTMUST00000067757.1";
chr9	HAVANA	CDS	54630118	54630211	.	-	.	gene_id "ENSMUSG00000061559.16"; transcript_id "ENSMUST00000051822.13"; exon_number "18"; exon_id "ENSMUSE00001110386.2"; gene_type "protein_coding"; gene_name "Skic8"; transcript_type "protein_coding"; transcript_name "Skic8-201"; protein_id "ENSMUSP00000056359.7"; transcript_support_level "1"; mgi_id "MGI:1917493"; tag "basic"; ccdsid "CCDS23194.1"; havana_gene "OTTMUSG00000027395.1"; havana_transcript "OTTMUST00000067757.1";
chr9	HAVANA	exon	54627544	54627636	.	-	.	gene_id "ENSMUSG00000061559.16"; transcript_id "ENSMUST00000051822.13"; exon_number "19"; exon_id "ENSMUSE00001149702.2"; gene_type "protein_coding"; gene_name "Skic8"; transcript_type "protein_coding"; transcript_name "Skic8-201"; protein_id "ENSMUSP00000056359.7"; transcript_support_level "1"; mgi_id "MGI:1917493"; tag "basic"; ccdsid "CCDS23194.1"; havana_gene "OTTMUSG00000027395.1"; havana_transcript "OTTMUST00000067757.1";
chr9	HAVANA	CDS	54627544	54627636	.	-	.	gene_id "ENSMUSG00000061559.16"; transcript_id "ENSMUST00000051822.13"; exon_number "20"; exon_id "ENSMUSE00001149702.2"; gene_type "protein_coding"; gene_name "Skic8"; transcript_type "protein_coding"; transcript_name "Skic8-201"; protein_id "ENSMUSP00000056359.7"; transcript_support_level "1"; mgi_id "MGI:1917493"; tag "basic"; ccdsid "CCDS23194.1"; havana_gene "OTTMUSG00000027395.1"; havana_transcript "OTTMUST00000067757.1";
chr9	HAVANA	exon	54626535	54626613	.	-	.	gene_id "ENSMUSG00000061559.16"; transcript_id "ENSMUST00000051822.13"; exon_number "21"; exon_id "ENSMUSE00001122028.2"; gene_type "protein_coding"; gene_name "Skic8"; transcript_type "protein_coding"; transcript_name "Skic8-201"; protein_id "ENSMUSP00000056359.7"; transcript_support_level "1"; mgi_id "MGI:1917493"; tag "basic"; ccdsid "CCDS23194.1"; havana_gene "OTTMUSG00000027395.1"; havana_transcript "OTTMUST00000067757.1";
chr9	HAVANA	CDS	54626535	54626613	.	-	.	gene_id "ENSMUSG00000061559.16"; transcript_id "ENSMUST00000051822.13"; exon_number "22"; exon_id "ENSMUSE00001122028.2"; gene_type "protein_coding"; gene_name "Skic8"; transcript_type "protein_coding"; transcript_name "Skic8-201"; protein_id "ENSMUSP00000056359.7"; transcript_support_level "1"; mgi_id "MGI:1917493"; tag "basic"; ccdsid "CCDS23194.1"; havana_gene "OTTMUSG00000027395.1"; havana_transcript "OTTMUST00000067757.1";
chr9	HAVANA	CDS	54624633	54624719	.	-	.	gene_id "ENSMUSG00000061559.16"; transcript_id "ENSMUST00000051822.13"; exon_number "23"; exon_id "chr9.2308";
chr9	HAVANA	stop_codon	54624630	54624632	.	-	.	gene_id "ENSMUSG00000061559.16"; transcript_id "ENSMUST00000051822.13"; exon_number "24"; exon_id "chr9.2309";
chr9	HAVANA	exon	54624443	54624719	.	-	.	gene_id "ENSMUSG00000061559.16"; transcript_id "ENSMUST00000051822.13"; exon_number "25"; exon_id "ENSMUSE00001184074.2"; gene_type "protein_coding"; gene_name "Skic8"; transcript_type "protein_coding"; transcript_name "Skic8-201"; protein_id "ENSMUSP00000056359.7"; transcript_support_level "1"; mgi_id "MGI:1917493"; tag "basic"; ccdsid "CCDS23194.1"; havana_gene "OTTMUSG00000027395.1"; havana_transcript "OTTMUST00000067757.1";
chr9	HAVANA	UTR	54624443	54624632	.	-	.	gene_id "ENSMUSG00000061559.16"; transcript_id "ENSMUST00000051822.13"; exon_number "26"; exon_id "2311";
chr9	IsoQuant	transcript	54624446	54641827	.	-	.	gene_id "ENSMUSG00000061559.16"; transcript_id "transcript4324.chr9.nic"; exons "10";
chr9	IsoQuant	exon	54641759	54641827	.	-	.	gene_id "ENSMUSG00000061559.16"; transcript_id "transcript4324.chr9.nic"; exon_number "1"; exon_id "2312";
chr9	IsoQuant	exon	54638671	54638721	.	-	.	gene_id "ENSMUSG00000061559.16"; transcript_id "transcript4324.chr9.nic"; exon_number "2"; exon_id "ENSMUSE00001267818.2";
chr9	IsoQuant	exon	54637918	54637945	.	-	.	gene_id "ENSMUSG00000061559.16"; transcript_id "transcript4324.chr9.nic"; exon_number "3"; exon_id "ENSMUSE00000218387.4";
chr9	IsoQuant	exon	54635454	54635559	.	-	.	gene_id "ENSMUSG00000061559.16"; transcript_id "transcript4324.chr9.nic"; exon_number "4"; exon_id "ENSMUSE00001259519.2";
chr9	IsoQuant	exon	54634873	54635045	.	-	.	gene_id "ENSMUSG00000061559.16"; transcript_id "transcript4324.chr9.nic"; exon_number "5"; exon_id "ENSMUSE00001286578.2";
chr9	IsoQuant	exon	54631610	54631758	.	-	.	gene_id "ENSMUSG00000061559.16"; transcript_id "transcript4324.chr9.nic"; exon_number "6"; exon_id "ENSMUSE00001108336.2";
chr9	IsoQuant	exon	54631335	54631428	.	-	.	gene_id "ENSMUSG00000061559.16"; transcript_id "transcript4324.chr9.nic"; exon_number "7"; exon_id "ENSMUSE00001147183.2";
chr9	IsoQuant	exon	54630118	54630211	.	-	.	gene_id "ENSMUSG00000061559.16"; transcript_id "transcript4324.chr9.nic"; exon_number "8"; exon_id "ENSMUSE00001110386.2";
chr9	IsoQuant	exon	54627544	54627636	.	-	.	gene_id "ENSMUSG00000061559.16"; transcript_id "transcript4324.chr9.nic"; exon_number "9"; exon_id "ENSMUSE00001149702.2";
chr9	IsoQuant	exon	54624446	54626613	.	-	.	gene_id "ENSMUSG00000061559.16"; transcript_id "transcript4324.chr9.nic"; exon_number "10"; exon_id "2313";
chr9	HAVANA	transcript	54624443	54641781	.	-	.	gene_id "ENSMUSG00000061559.16"; transcript_id "ENSMUST00000130368.8"; exons "11"; gene_type "protein_coding"; gene_name "Skic8"; transcript_type "protein_coding"; transcript_name "Skic8-205"; protein_id "ENSMUSP00000123077.3"; transcript_support_level "1"; mgi_id "MGI:1917493"; tag "basic"; ccdsid "CCDS59747.1"; havana_gene "OTTMUSG00000027395.1"; havana_transcript "OTTMUST00000067759.1";
chr9	HAVANA	exon	54641759	54641781	.	-	.	gene_id "ENSMUSG00000061559.16"; transcript_id "ENSMUST00000130368.8"; exon_number "1"; exon_id "ENSMUSE00000742767.2"; gene_type "protein_coding"; gene_name "Skic8"; transcript_type "protein_coding"; transcript_name "Skic8-205"; protein_id "ENSMUSP00000123077.3"; transcript_support_level "1"; mgi_id "MGI:1917493"; tag "basic"; ccdsid "CCDS59747.1"; havana_gene "OTTMUSG00000027395.1"; havana_transcript "OTTMUST00000067759.1";
chr9	HAVANA	UTR	54641759	54641781	.	-	.	gene_id "ENSMUSG00000061559.16"; transcript_id "ENSMUST00000130368.8"; exon_number "2"; exon_id "ENSMUSE00000742767.2"; gene_type "protein_coding"; gene_name "Skic8"; transcript_type "protein_coding"; transcript_name "Skic8-205"; protein_id "ENSMUSP00000123077.3"; transcript_support_level "1"; mgi_id "MGI:1917493"; tag "basic"; ccdsid "CCDS59747.1"; havana_gene "OTTMUSG00000027395.1"; havana_transcript "OTTMUST00000067759.1";
chr9	HAVANA	exon	54638671	54638721	.	-	.	gene_id "ENSMUSG00000061559.16"; transcript_id "ENSMUST00000130368.8"; exon_number "3"; exon_id "ENSMUSE00001267818.2"; gene_type "protein_coding"; gene_name "Skic8"; transcript_type "protein_coding"; transcript_name "Skic8-205"; protein_id "ENSMUSP00000123077.3"; transcript_support_level "1"; mgi_id "MGI:1917493"; tag "basic"; ccdsid "CCDS59747.1"; havana_gene "OTTMUSG00000027395.1"; havana_transcript "OTTMUST00000067759.1";
chr9	HAVANA	UTR	54638671	54638721	.	-	.	gene_id "ENSMUSG00000061559.16"; transcript_id "ENSMUST00000130368.8"; exon_number "4"; exon_id "ENSMUSE00001267818.2"; gene_type "protein_coding"; gene_name "Skic8"; transcript_type "protein_coding"; transcript_name "Skic8-205"; protein_id "ENSMUSP00000123077.3"; transcript_support_level "1"; mgi_id "MGI:1917493"; tag "basic"; ccdsid "CCDS59747.1"; havana_gene "OTTMUSG00000027395.1"; havana_transcript "OTTMUST00000067759.1";
chr9	HAVANA	exon	54637918	54637940	.	-	.	gene_id "ENSMUSG00000061559.16"; transcript_id "ENSMUST00000130368.8"; exon_number "5"; exon_id "ENSMUSE00000745200.2"; gene_type "protein_coding"; gene_name "Skic8"; transcript_type "protein_coding"; transcript_name "Skic8-205"; protein_id "ENSMUSP00000123077.3"; transcript_support_level "1"; mgi_id "MGI:1917493"; tag "basic"; ccdsid "CCDS59747.1"; havana_gene "OTTMUSG00000027395.1"; havana_transcript "OTTMUST00000067759.1";
chr9	HAVANA	UTR	54637918	54637940	.	-	.	gene_id "ENSMUSG00000061559.16"; transcript_id "ENSMUST00000130368.8"; exon_number "6"; exon_id "ENSMUSE00000745200.2"; gene_type "protein_coding"; gene_name "Skic8"; transcript_type "protein_coding"; transcript_name "Skic8-205"; protein_id "ENSMUSP00000123077.3"; transcript_support_level "1"; mgi_id "MGI:1917493"; tag "basic"; ccdsid "CCDS59747.1"; havana_gene "OTTMUSG00000027395.1"; havana_transcript "OTTMUST00000067759.1";
chr9	HAVANA	exon	54635454	54635559	.	-	.	gene_id "ENSMUSG00000061559.16"; transcript_id "ENSMUST00000130368.8"; exon_number "7"; exon_id "ENSMUSE00001259519.2"; gene_type "protein_coding"; gene_name "Skic8"; transcript_type "protein_coding"; transcript_name "Skic8-205"; protein_id "ENSMUSP00000123077.3"; transcript_support_level "1"; mgi_id "MGI:1917493"; tag "basic"; ccdsid "CCDS59747.1"; havana_gene "OTTMUSG00000027395.1"; havana_transcript "OTTMUST00000067759.1";
chr9	HAVANA	UTR	54635454	54635559	.	-	.	gene_id "ENSMUSG00000061559.16"; transcript_id "ENSMUST00000130368.8"; exon_number "8"; exon_id "ENSMUSE00001259519.2"; gene_type "protein_coding"; gene_name "Skic8"; transcript_type "protein_coding"; transcript_name "Skic8-205"; protein_id "ENSMUSP00000123077.3"; transcript_support_level "1"; mgi_id "MGI:1917493"; tag "basic"; ccdsid "CCDS59747.1"; havana_gene "OTTMUSG00000027395.1"; havana_transcript "OTTMUST00000067759.1";
chr9	HAVANA	UTR	54634898	54635045	.	-	.	gene_id "ENSMUSG00000061559.16"; transcript_id "ENSMUST00000130368.8"; exon_number "9"; exon_id "2314";
chr9	HAVANA	start_codon	54634895	54634897	.	-	.	gene_id "ENSMUSG00000061559.16"; transcript_id "ENSMUST00000130368.8"; exon_number "10"; exon_id "2315";
chr9	HAVANA	exon	54634873	54635045	.	-	.	gene_id "ENSMUSG00000061559.16"; transcript_id "ENSMUST00000130368.8"; exon_number "11"; exon_id "ENSMUSE00001286578.2"; gene_type "protein_coding"; gene_name "Skic8"; transcript_type "protein_coding"; transcript_name "Skic8-205"; protein_id "ENSMUSP00000123077.3"; transcript_support_level "1"; mgi_id "MGI:1917493"; tag "basic"; ccdsid "CCDS59747.1"; havana_gene "OTTMUSG00000027395.1"; havana_transcript "OTTMUST00000067759.1";
chr9	HAVANA	CDS	54634873	54634897	.	-	.	gene_id "ENSMUSG00000061559.16"; transcript_id "ENSMUST00000130368.8"; exon_number "12"; exon_id "2316";
chr9	HAVANA	exon	54631610	54631758	.	-	.	gene_id "ENSMUSG00000061559.16"; transcript_id "ENSMUST00000130368.8"; exon_number "13"; exon_id "ENSMUSE00001108336.2"; gene_type "protein_coding"; gene_name "Skic8"; transcript_type "protein_coding"; transcript_name "Skic8-205"; protein_id "ENSMUSP00000123077.3"; transcript_support_level "1"; mgi_id "MGI:1917493"; tag "basic"; ccdsid "CCDS59747.1"; havana_gene "OTTMUSG00000027395.1"; havana_transcript "OTTMUST00000067759.1";
chr9	HAVANA	CDS	54631610	54631758	.	-	.	gene_id "ENSMUSG00000061559.16"; transcript_id "ENSMUST00000130368.8"; exon_number "14"; exon_id "ENSMUSE00001108336.2"; gene_type "protein_coding"; gene_name "Skic8"; transcript_type "protein_coding"; transcript_name "Skic8-205"; protein_id "ENSMUSP00000123077.3"; transcript_support_level "1"; mgi_id "MGI:1917493"; tag "basic"; ccdsid "CCDS59747.1"; havana_gene "OTTMUSG00000027395.1"; havana_transcript "OTTMUST00000067759.1";
chr9	HAVANA	exon	54631335	54631428	.	-	.	gene_id "ENSMUSG00000061559.16"; transcript_id "ENSMUST00000130368.8"; exon_number "15"; exon_id "ENSMUSE00001147183.2"; gene_type "protein_coding"; gene_name "Skic8"; transcript_type "protein_coding"; transcript_name "Skic8-205"; protein_id "ENSMUSP00000123077.3"; transcript_support_level "1"; mgi_id "MGI:1917493"; tag "basic"; ccdsid "CCDS59747.1"; havana_gene "OTTMUSG00000027395.1"; havana_transcript "OTTMUST00000067759.1";
chr9	HAVANA	CDS	54631335	54631428	.	-	.	gene_id "ENSMUSG00000061559.16"; transcript_id "ENSMUST00000130368.8"; exon_number "16"; exon_id "ENSMUSE00001147183.2"; gene_type "protein_coding"; gene_name "Skic8"; transcript_type "protein_coding"; transcript_name "Skic8-205"; protein_id "ENSMUSP00000123077.3"; transcript_support_level "1"; mgi_id "MGI:1917493"; tag "basic"; ccdsid "CCDS59747.1"; havana_gene "OTTMUSG00000027395.1"; havana_transcript "OTTMUST00000067759.1";
chr9	HAVANA	exon	54630118	54630211	.	-	.	gene_id "ENSMUSG00000061559.16"; transcript_id "ENSMUST00000130368.8"; exon_number "17"; exon_id "ENSMUSE00001110386.2"; gene_type "protein_coding"; gene_name "Skic8"; transcript_type "protein_coding"; transcript_name "Skic8-205"; protein_id "ENSMUSP00000123077.3"; transcript_support_level "1"; mgi_id "MGI:1917493"; tag "basic"; ccdsid "CCDS59747.1"; havana_gene "OTTMUSG00000027395.1"; havana_transcript "OTTMUST00000067759.1";
chr9	HAVANA	CDS	54630118	54630211	.	-	.	gene_id "ENSMUSG00000061559.16"; transcript_id "ENSMUST00000130368.8"; exon_number "18"; exon_id "ENSMUSE00001110386.2"; gene_type "protein_coding"; gene_name "Skic8"; transcript_type "protein_coding"; transcript_name "Skic8-205"; protein_id "ENSMUSP00000123077.3"; transcript_support_level "1"; mgi_id "MGI:1917493"; tag "basic"; ccdsid "CCDS59747.1"; havana_gene "OTTMUSG00000027395.1"; havana_transcript "OTTMUST00000067759.1";
chr9	HAVANA	exon	54627544	54627636	.	-	.	gene_id "ENSMUSG00000061559.16"; transcript_id "ENSMUST00000130368.8"; exon_number "19"; exon_id "ENSMUSE00001149702.2"; gene_type "protein_coding"; gene_name "Skic8"; transcript_type "protein_coding"; transcript_name "Skic8-205"; protein_id "ENSMUSP00000123077.3"; transcript_support_level "1"; mgi_id "MGI:1917493"; tag "basic"; ccdsid "CCDS59747.1"; havana_gene "OTTMUSG00000027395.1"; havana_transcript "OTTMUST00000067759.1";
chr9	HAVANA	CDS	54627544	54627636	.	-	.	gene_id "ENSMUSG00000061559.16"; transcript_id "ENSMUST00000130368.8"; exon_number "20"; exon_id "ENSMUSE00001149702.2"; gene_type "protein_coding"; gene_name "Skic8"; transcript_type "protein_coding"; transcript_name "Skic8-205"; protein_id "ENSMUSP00000123077.3"; transcript_support_level "1"; mgi_id "MGI:1917493"; tag "basic"; ccdsid "CCDS59747.1"; havana_gene "OTTMUSG00000027395.1"; havana_transcript "OTTMUST00000067759.1";
chr9	HAVANA	exon	54626535	54626613	.	-	.	gene_id "ENSMUSG00000061559.16"; transcript_id "ENSMUST00000130368.8"; exon_number "21"; exon_id "ENSMUSE00001122028.2"; gene_type "protein_coding"; gene_name "Skic8"; transcript_type "protein_coding"; transcript_name "Skic8-205"; protein_id "ENSMUSP00000123077.3"; transcript_support_level "1"; mgi_id "MGI:1917493"; tag "basic"; ccdsid "CCDS59747.1"; havana_gene "OTTMUSG00000027395.1"; havana_transcript "OTTMUST00000067759.1";
chr9	HAVANA	CDS	54626535	54626613	.	-	.	gene_id "ENSMUSG00000061559.16"; transcript_id "ENSMUST00000130368.8"; exon_number "22"; exon_id "ENSMUSE00001122028.2"; gene_type "protein_coding"; gene_name "Skic8"; transcript_type "protein_coding"; transcript_name "Skic8-205"; protein_id "ENSMUSP00000123077.3"; transcript_support_level "1"; mgi_id "MGI:1917493"; tag "basic"; ccdsid "CCDS59747.1"; havana_gene "OTTMUSG00000027395.1"; havana_transcript "OTTMUST00000067759.1";
chr9	HAVANA	CDS	54624633	54624719	.	-	.	gene_id "ENSMUSG00000061559.16"; transcript_id "ENSMUST00000130368.8"; exon_number "23"; exon_id "chr9.2308";
chr9	HAVANA	stop_codon	54624630	54624632	.	-	.	gene_id "ENSMUSG00000061559.16"; transcript_id "ENSMUST00000130368.8"; exon_number "24"; exon_id "chr9.2309";
chr9	HAVANA	exon	54624443	54624719	.	-	.	gene_id "ENSMUSG00000061559.16"; transcript_id "ENSMUST00000130368.8"; exon_number "25"; exon_id "ENSMUSE00001184074.2"; gene_type "protein_coding"; gene_name "Skic8"; transcript_type "protein_coding"; transcript_name "Skic8-205"; protein_id "ENSMUSP00000123077.3"; transcript_support_level "1"; mgi_id "MGI:1917493"; tag "basic"; ccdsid "CCDS59747.1"; havana_gene "OTTMUSG00000027395.1"; havana_transcript "OTTMUST00000067759.1";
chr9	HAVANA	UTR	54624443	54624632	.	-	.	gene_id "ENSMUSG00000061559.16"; transcript_id "ENSMUST00000130368.8"; exon_number "26"; exon_id "chr9.2311";
chr9	IsoQuant	gene	54658505	54673067	.	-	.	gene_id "novel_gene_chr9_4348"; transcripts "1";
chr9	IsoQuant	transcript	54658505	54673067	.	-	.	gene_id "novel_gene_chr9_4348"; transcript_id "transcript4347.chr9.nnic"; exons "2";
chr9	IsoQuant	exon	54672206	54673067	.	-	.	gene_id "novel_gene_chr9_4348"; transcript_id "transcript4347.chr9.nnic"; exon_number "1"; exon_id "2317";
chr9	IsoQuant	exon	54658505	54660792	.	-	.	gene_id "novel_gene_chr9_4348"; transcript_id "transcript4347.chr9.nnic"; exon_number "2"; exon_id "2318";
chr9	HAVANA	gene	54672032	54680394	.	+	.	gene_id "ENSMUSG00000032291.9"; transcripts "2"; gene_type "protein_coding"; gene_name "Crabp1"; mgi_id "MGI:88490"; havana_gene "OTTMUSG00000030283.1";
chr9	HAVANA	transcript	54672032	54680394	.	+	.	gene_id "ENSMUSG00000032291.9"; transcript_id "ENSMUST00000034830.9"; exons "4"; gene_type "protein_coding"; gene_name "Crabp1"; transcript_type "protein_coding"; transcript_name "Crabp1-201"; protein_id "ENSMUSP00000034830.9"; transcript_support_level "1"; mgi_id "MGI:88490"; tag "basic"; ccdsid "CCDS23195.1"; havana_gene "OTTMUSG00000030283.1"; havana_transcript "OTTMUST00000074966.1";
chr9	HAVANA	UTR	54672032	54672185	.	+	.	gene_id "ENSMUSG00000032291.9"; transcript_id "ENSMUST00000034830.9"; exon_number "1"; exon_id "2319";
chr9	HAVANA	exon	54672032	54672255	.	+	.	gene_id "ENSMUSG00000032291.9"; transcript_id "ENSMUST00000034830.9"; exon_number "2"; exon_id "ENSMUSE00000389675.10"; gene_type "protein_coding"; gene_name "Crabp1"; transcript_type "protein_coding"; transcript_name "Crabp1-201"; protein_id "ENSMUSP00000034830.9"; transcript_support_level "1"; mgi_id "MGI:88490"; tag "basic"; ccdsid "CCDS23195.1"; havana_gene "OTTMUSG00000030283.1"; havana_transcript "OTTMUST00000074966.1";
chr9	HAVANA	start_codon	54672186	54672188	.	+	.	gene_id "ENSMUSG00000032291.9"; transcript_id "ENSMUST00000034830.9"; exon_number "3"; exon_id "2320";
chr9	HAVANA	CDS	54672186	54672255	.	+	.	gene_id "ENSMUSG00000032291.9"; transcript_id "ENSMUST00000034830.9"; exon_number "4"; exon_id "2321";
chr9	HAVANA	CDS	54672767	54672945	.	+	.	gene_id "ENSMUSG00000032291.9"; transcript_id "ENSMUST00000034830.9"; exon_number "5"; exon_id "ENSMUSE00000218411.4"; gene_type "protein_coding"; gene_name "Crabp1"; transcript_type "protein_coding"; transcript_name "Crabp1-201"; protein_id "ENSMUSP00000034830.9"; transcript_support_level "1"; mgi_id "MGI:88490"; tag "basic"; ccdsid "CCDS23195.1"; havana_gene "OTTMUSG00000030283.1"; havana_transcript "OTTMUST00000074966.1";
chr9	HAVANA	exon	54672767	54672945	.	+	.	gene_id "ENSMUSG00000032291.9"; transcript_id "ENSMUST00000034830.9"; exon_number "6"; exon_id "ENSMUSE00000218411.4"; gene_type "protein_coding"; gene_name "Crabp1"; transcript_type "protein_coding"; transcript_name "Crabp1-201"; protein_id "ENSMUSP00000034830.9"; transcript_support_level "1"; mgi_id "MGI:88490"; tag "basic"; ccdsid "CCDS23195.1"; havana_gene "OTTMUSG00000030283.1"; havana_transcript "OTTMUST00000074966.1";
chr9	HAVANA	CDS	54675668	54675781	.	+	.	gene_id "ENSMUSG00000032291.9"; transcript_id "ENSMUST00000034830.9"; exon_number "7"; exon_id "ENSMUSE00000218407.4"; gene_type "protein_coding"; gene_name "Crabp1"; transcript_type "protein_coding"; transcript_name "Crabp1-201"; protein_id "ENSMUSP00000034830.9"; transcript_support_level "1"; mgi_id "MGI:88490"; tag "basic"; ccdsid "CCDS23195.1"; havana_gene "OTTMUSG00000030283.1"; havana_transcript "OTTMUST00000074966.1";
chr9	HAVANA	exon	54675668	54675781	.	+	.	gene_id "ENSMUSG00000032291.9"; transcript_id "ENSMUST00000034830.9"; exon_number "8"; exon_id "ENSMUSE00000218407.4"; gene_type "protein_coding"; gene_name "Crabp1"; transcript_type "protein_coding"; transcript_name "Crabp1-201"; protein_id "ENSMUSP00000034830.9"; transcript_support_level "1"; mgi_id "MGI:88490"; tag "basic"; ccdsid "CCDS23195.1"; havana_gene "OTTMUSG00000030283.1"; havana_transcript "OTTMUST00000074966.1";
chr9	HAVANA	CDS	54680110	54680157	.	+	.	gene_id "ENSMUSG00000032291.9"; transcript_id "ENSMUST00000034830.9"; exon_number "9"; exon_id "2322";
chr9	HAVANA	exon	54680110	54680394	.	+	.	gene_id "ENSMUSG00000032291.9"; transcript_id "ENSMUST00000034830.9"; exon_number "10"; exon_id "ENSMUSE00000267909.5"; gene_type "protein_coding"; gene_name "Crabp1"; transcript_type "protein_coding"; transcript_name "Crabp1-201"; protein_id "ENSMUSP00000034830.9"; transcript_support_level "1"; mgi_id "MGI:88490"; tag "basic"; ccdsid "CCDS23195.1"; havana_gene "OTTMUSG00000030283.1"; havana_transcript "OTTMUST00000074966.1";
chr9	HAVANA	stop_codon	54680158	54680160	.	+	.	gene_id "ENSMUSG00000032291.9"; transcript_id "ENSMUST00000034830.9"; exon_number "11"; exon_id "2323";
chr9	HAVANA	UTR	54680158	54680394	.	+	.	gene_id "ENSMUSG00000032291.9"; transcript_id "ENSMUST00000034830.9"; exon_number "12"; exon_id "2324";
chr9	IsoQuant	transcript	54672032	54680394	.	+	.	gene_id "ENSMUSG00000032291.9"; transcript_id "transcript4344.chr9.nic"; exons "3";
chr9	IsoQuant	exon	54672032	54672255	.	+	.	gene_id "ENSMUSG00000032291.9"; transcript_id "transcript4344.chr9.nic"; exon_number "1"; exon_id "ENSMUSE00000389675.10";
chr9	IsoQuant	exon	54672767	54672945	.	+	.	gene_id "ENSMUSG00000032291.9"; transcript_id "transcript4344.chr9.nic"; exon_number "2"; exon_id "ENSMUSE00000218411.4";
chr9	IsoQuant	exon	54675668	54680394	.	+	.	gene_id "ENSMUSG00000032291.9"; transcript_id "transcript4344.chr9.nic"; exon_number "3"; exon_id "2325";
chr9	HAVANA	gene	54770951	54819814	.	+	.	gene_id "ENSMUSG00000032293.9"; transcripts "6"; gene_type "protein_coding"; gene_name "Ireb2"; mgi_id "MGI:1928268"; havana_gene "OTTMUSG00000063245.1";
chr9	IsoQuant	transcript	54770951	54819814	.	+	.	gene_id "ENSMUSG00000032293.9"; transcript_id "transcript4354.chr9.nnic"; exons "21";
chr9	IsoQuant	exon	54770951	54771180	.	+	.	gene_id "ENSMUSG00000032293.9"; transcript_id "transcript4354.chr9.nnic"; exon_number "1"; exon_id "2326";
chr9	IsoQuant	exon	54772591	54772680	.	+	.	gene_id "ENSMUSG00000032293.9"; transcript_id "transcript4354.chr9.nnic"; exon_number "2"; exon_id "ENSMUSE00000218475.4";
chr9	IsoQuant	exon	54788637	54788802	.	+	.	gene_id "ENSMUSG00000032293.9"; transcript_id "transcript4354.chr9.nnic"; exon_number "3"; exon_id "ENSMUSE00000267481.4";
chr9	IsoQuant	exon	54789603	54789740	.	+	.	gene_id "ENSMUSG00000032293.9"; transcript_id "transcript4354.chr9.nnic"; exon_number "4"; exon_id "ENSMUSE00000218503.4";
chr9	IsoQuant	exon	54793159	54793228	.	+	.	gene_id "ENSMUSG00000032293.9"; transcript_id "transcript4354.chr9.nnic"; exon_number "5"; exon_id "ENSMUSE00000218460.4";
chr9	IsoQuant	exon	54793774	54793957	.	+	.	gene_id "ENSMUSG00000032293.9"; transcript_id "transcript4354.chr9.nnic"; exon_number "6"; exon_id "ENSMUSE00000218506.5";
chr9	IsoQuant	exon	54794552	54794691	.	+	.	gene_id "ENSMUSG00000032293.9"; transcript_id "transcript4354.chr9.nnic"; exon_number "7"; exon_id "ENSMUSE00000218434.4";
chr9	IsoQuant	exon	54798287	54798458	.	+	.	gene_id "ENSMUSG00000032293.9"; transcript_id "transcript4354.chr9.nnic"; exon_number "8"; exon_id "ENSMUSE00000218427.4";
chr9	IsoQuant	exon	54799759	54799856	.	+	.	gene_id "ENSMUSG00000032293.9"; transcript_id "transcript4354.chr9.nnic"; exon_number "9"; exon_id "ENSMUSE00000218477.4";
chr9	IsoQuant	exon	54802663	54802779	.	+	.	gene_id "ENSMUSG00000032293.9"; transcript_id "transcript4354.chr9.nnic"; exon_number "10"; exon_id "ENSMUSE00000218498.4";
chr9	IsoQuant	exon	54803724	54803883	.	+	.	gene_id "ENSMUSG00000032293.9"; transcript_id "transcript4354.chr9.nnic"; exon_number "11"; exon_id "ENSMUSE00000218469.4";
chr9	IsoQuant	exon	54804771	54804906	.	+	.	gene_id "ENSMUSG00000032293.9"; transcript_id "transcript4354.chr9.nnic"; exon_number "12"; exon_id "ENSMUSE00000267703.4";
chr9	IsoQuant	exon	54806672	54806756	.	+	.	gene_id "ENSMUSG00000032293.9"; transcript_id "transcript4354.chr9.nnic"; exon_number "13"; exon_id "ENSMUSE00000218500.4";
chr9	IsoQuant	exon	54807234	54807390	.	+	.	gene_id "ENSMUSG00000032293.9"; transcript_id "transcript4354.chr9.nnic"; exon_number "14"; exon_id "ENSMUSE00000218443.4";
chr9	IsoQuant	exon	54807732	54807856	.	+	.	gene_id "ENSMUSG00000032293.9"; transcript_id "transcript4354.chr9.nnic"; exon_number "15"; exon_id "ENSMUSE00000218491.4";
chr9	IsoQuant	exon	54811175	54811279	.	+	.	gene_id "ENSMUSG00000032293.9"; transcript_id "transcript4354.chr9.nnic"; exon_number "16"; exon_id "ENSMUSE00000218437.4";
chr9	IsoQuant	exon	54811379	54811521	.	+	.	gene_id "ENSMUSG00000032293.9"; transcript_id "transcript4354.chr9.nnic"; exon_number "17"; exon_id "ENSMUSE00000218435.4";
chr9	IsoQuant	exon	54813853	54814000	.	+	.	gene_id "ENSMUSG00000032293.9"; transcript_id "transcript4354.chr9.nnic"; exon_number "18"; exon_id "ENSMUSE00000218496.4";
chr9	IsoQuant	exon	54814085	54814207	.	+	.	gene_id "ENSMUSG00000032293.9"; transcript_id "transcript4354.chr9.nnic"; exon_number "19"; exon_id "ENSMUSE00000218445.4";
chr9	IsoQuant	exon	54816026	54816211	.	+	.	gene_id "ENSMUSG00000032293.9"; transcript_id "transcript4354.chr9.nnic"; exon_number "20"; exon_id "ENSMUSE00000218482.4";
chr9	IsoQuant	exon	54816915	54819814	.	+	.	gene_id "ENSMUSG00000032293.9"; transcript_id "transcript4354.chr9.nnic"; exon_number "21"; exon_id "ENSMUSE00000371488.9";
chr9	IsoQuant	transcript	54770951	54814147	.	+	.	gene_id "ENSMUSG00000032293.9"; transcript_id "transcript4355.chr9.nic"; exons "20";
chr9	IsoQuant	exon	54770951	54771180	.	+	.	gene_id "ENSMUSG00000032293.9"; transcript_id "transcript4355.chr9.nic"; exon_number "1"; exon_id "chr9.2326";
chr9	IsoQuant	exon	54772591	54772680	.	+	.	gene_id "ENSMUSG00000032293.9"; transcript_id "transcript4355.chr9.nic"; exon_number "2"; exon_id "ENSMUSE00000218475.4";
chr9	IsoQuant	exon	54788637	54788802	.	+	.	gene_id "ENSMUSG00000032293.9"; transcript_id "transcript4355.chr9.nic"; exon_number "3"; exon_id "ENSMUSE00000267481.4";
chr9	IsoQuant	exon	54789603	54789740	.	+	.	gene_id "ENSMUSG00000032293.9"; transcript_id "transcript4355.chr9.nic"; exon_number "4"; exon_id "ENSMUSE00000218503.4";
chr9	IsoQuant	exon	54791181	54791399	.	+	.	gene_id "ENSMUSG00000032293.9"; transcript_id "transcript4355.chr9.nic"; exon_number "5"; exon_id "ENSMUSE00000218474.4";
chr9	IsoQuant	exon	54793159	54793228	.	+	.	gene_id "ENSMUSG00000032293.9"; transcript_id "transcript4355.chr9.nic"; exon_number "6"; exon_id "ENSMUSE00000218460.4";
chr9	IsoQuant	exon	54793774	54793957	.	+	.	gene_id "ENSMUSG00000032293.9"; transcript_id "transcript4355.chr9.nic"; exon_number "7"; exon_id "ENSMUSE00000218506.5";
chr9	IsoQuant	exon	54794552	54794691	.	+	.	gene_id "ENSMUSG00000032293.9"; transcript_id "transcript4355.chr9.nic"; exon_number "8"; exon_id "ENSMUSE00000218434.4";
chr9	IsoQuant	exon	54798287	54798458	.	+	.	gene_id "ENSMUSG00000032293.9"; transcript_id "transcript4355.chr9.nic"; exon_number "9"; exon_id "ENSMUSE00000218427.4";
chr9	IsoQuant	exon	54799759	54799856	.	+	.	gene_id "ENSMUSG00000032293.9"; transcript_id "transcript4355.chr9.nic"; exon_number "10"; exon_id "ENSMUSE00000218477.4";
chr9	IsoQuant	exon	54802663	54802779	.	+	.	gene_id "ENSMUSG00000032293.9"; transcript_id "transcript4355.chr9.nic"; exon_number "11"; exon_id "ENSMUSE00000218498.4";
chr9	IsoQuant	exon	54803724	54803883	.	+	.	gene_id "ENSMUSG00000032293.9"; transcript_id "transcript4355.chr9.nic"; exon_number "12"; exon_id "ENSMUSE00000218469.4";
chr9	IsoQuant	exon	54804771	54804906	.	+	.	gene_id "ENSMUSG00000032293.9"; transcript_id "transcript4355.chr9.nic"; exon_number "13"; exon_id "ENSMUSE00000267703.4";
chr9	IsoQuant	exon	54806672	54806756	.	+	.	gene_id "ENSMUSG00000032293.9"; transcript_id "transcript4355.chr9.nic"; exon_number "14"; exon_id "ENSMUSE00000218500.4";
chr9	IsoQuant	exon	54807234	54807390	.	+	.	gene_id "ENSMUSG00000032293.9"; transcript_id "transcript4355.chr9.nic"; exon_number "15"; exon_id "ENSMUSE00000218443.4";
chr9	IsoQuant	exon	54807732	54807856	.	+	.	gene_id "ENSMUSG00000032293.9"; transcript_id "transcript4355.chr9.nic"; exon_number "16"; exon_id "ENSMUSE00000218491.4";
chr9	IsoQuant	exon	54811175	54811279	.	+	.	gene_id "ENSMUSG00000032293.9"; transcript_id "transcript4355.chr9.nic"; exon_number "17"; exon_id "ENSMUSE00000218437.4";
chr9	IsoQuant	exon	54811379	54811521	.	+	.	gene_id "ENSMUSG00000032293.9"; transcript_id "transcript4355.chr9.nic"; exon_number "18"; exon_id "ENSMUSE00000218435.4";
chr9	IsoQuant	exon	54813853	54814000	.	+	.	gene_id "ENSMUSG00000032293.9"; transcript_id "transcript4355.chr9.nic"; exon_number "19"; exon_id "ENSMUSE00000218496.4";
chr9	IsoQuant	exon	54814085	54814147	.	+	.	gene_id "ENSMUSG00000032293.9"; transcript_id "transcript4355.chr9.nic"; exon_number "20"; exon_id "2327";
chr9	IsoQuant	transcript	54771019	54794100	.	+	.	gene_id "ENSMUSG00000032293.9"; transcript_id "transcript4364.chr9.nic"; exons "4";
chr9	IsoQuant	exon	54771019	54771180	.	+	.	gene_id "ENSMUSG00000032293.9"; transcript_id "transcript4364.chr9.nic"; exon_number "1"; exon_id "2328";
chr9	IsoQuant	exon	54772591	54772680	.	+	.	gene_id "ENSMUSG00000032293.9"; transcript_id "transcript4364.chr9.nic"; exon_number "2"; exon_id "ENSMUSE00000218475.4";
chr9	IsoQuant	exon	54788637	54788802	.	+	.	gene_id "ENSMUSG00000032293.9"; transcript_id "transcript4364.chr9.nic"; exon_number "3"; exon_id "ENSMUSE00000267481.4";
chr9	IsoQuant	exon	54789603	54794100	.	+	.	gene_id "ENSMUSG00000032293.9"; transcript_id "transcript4364.chr9.nic"; exon_number "4"; exon_id "2329";
chr9	IsoQuant	transcript	54770951	54775849	.	+	.	gene_id "ENSMUSG00000032293.9"; transcript_id "transcript4367.chr9.nic"; exons "2";
chr9	IsoQuant	exon	54770951	54771180	.	+	.	gene_id "ENSMUSG00000032293.9"; transcript_id "transcript4367.chr9.nic"; exon_number "1"; exon_id "chr9.2326";
chr9	IsoQuant	exon	54772591	54775849	.	+	.	gene_id "ENSMUSG00000032293.9"; transcript_id "transcript4367.chr9.nic"; exon_number "2"; exon_id "2330";
chr9	HAVANA	transcript	54809489	54813431	.	+	.	gene_id "ENSMUSG00000032293.9"; transcript_id "ENSMUST00000213482.2"; exons "1"; gene_type "protein_coding"; gene_name "Ireb2"; transcript_type "retained_intron"; transcript_name "Ireb2-202"; transcript_support_level "NA"; mgi_id "MGI:1928268"; havana_gene "OTTMUSG00000063245.1"; havana_transcript "OTTMUST00000154044.1";
chr9	HAVANA	exon	54809489	54813431	.	+	.	gene_id "ENSMUSG00000032293.9"; transcript_id "ENSMUST00000213482.2"; exon_number "1"; exon_id "ENSMUSE00001405151.2"; gene_type "protein_coding"; gene_name "Ireb2"; transcript_type "retained_intron"; transcript_name "Ireb2-202"; transcript_support_level "NA"; mgi_id "MGI:1928268"; havana_gene "OTTMUSG00000063245.1"; havana_transcript "OTTMUST00000154044.1";
chr9	HAVANA	transcript	54771073	54819814	.	+	.	gene_id "ENSMUSG00000032293.9"; transcript_id "ENSMUST00000034843.9"; exons "22"; gene_type "protein_coding"; gene_name "Ireb2"; transcript_type "protein_coding"; transcript_name "Ireb2-201"; protein_id "ENSMUSP00000034843.8"; transcript_support_level "1"; mgi_id "MGI:1928268"; tag "basic"; ccdsid "CCDS23196.1"; havana_gene "OTTMUSG00000063245.1"; havana_transcript "OTTMUST00000154042.1";
chr9	HAVANA	UTR	54771073	54771161	.	+	.	gene_id "ENSMUSG00000032293.9"; transcript_id "ENSMUST00000034843.9"; exon_number "1"; exon_id "2331";
chr9	HAVANA	exon	54771073	54771180	.	+	.	gene_id "ENSMUSG00000032293.9"; transcript_id "ENSMUST00000034843.9"; exon_number "2"; exon_id "ENSMUSE00000483049.5"; gene_type "protein_coding"; gene_name "Ireb2"; transcript_type "protein_coding"; transcript_name "Ireb2-201"; protein_id "ENSMUSP00000034843.8"; transcript_support_level "1"; mgi_id "MGI:1928268"; tag "basic"; ccdsid "CCDS23196.1"; havana_gene "OTTMUSG00000063245.1"; havana_transcript "OTTMUST00000154042.1";
chr9	HAVANA	start_codon	54771162	54771164	.	+	.	gene_id "ENSMUSG00000032293.9"; transcript_id "ENSMUST00000034843.9"; exon_number "3"; exon_id "2332";
chr9	HAVANA	CDS	54771162	54771180	.	+	.	gene_id "ENSMUSG00000032293.9"; transcript_id "ENSMUST00000034843.9"; exon_number "4"; exon_id "2333";
chr9	HAVANA	CDS	54772591	54772680	.	+	.	gene_id "ENSMUSG00000032293.9"; transcript_id "ENSMUST00000034843.9"; exon_number "5"; exon_id "ENSMUSE00000218475.4"; gene_type "protein_coding"; gene_name "Ireb2"; transcript_type "protein_coding"; transcript_name "Ireb2-201"; protein_id "ENSMUSP00000034843.8"; transcript_support_level "1"; mgi_id "MGI:1928268"; tag "basic"; ccdsid "CCDS23196.1"; havana_gene "OTTMUSG00000063245.1"; havana_transcript "OTTMUST00000154042.1";
chr9	HAVANA	exon	54772591	54772680	.	+	.	gene_id "ENSMUSG00000032293.9"; transcript_id "ENSMUST00000034843.9"; exon_number "6"; exon_id "ENSMUSE00000218475.4"; gene_type "protein_coding"; gene_name "Ireb2"; transcript_type "protein_coding"; transcript_name "Ireb2-201"; protein_id "ENSMUSP00000034843.8"; transcript_support_level "1"; mgi_id "MGI:1928268"; tag "basic"; ccdsid "CCDS23196.1"; havana_gene "OTTMUSG00000063245.1"; havana_transcript "OTTMUST00000154042.1";
chr9	HAVANA	CDS	54788637	54788802	.	+	.	gene_id "ENSMUSG00000032293.9"; transcript_id "ENSMUST00000034843.9"; exon_number "7"; exon_id "ENSMUSE00000267481.4"; gene_type "protein_coding"; gene_name "Ireb2"; transcript_type "protein_coding"; transcript_name "Ireb2-201"; protein_id "ENSMUSP00000034843.8"; transcript_support_level "1"; mgi_id "MGI:1928268"; tag "basic"; ccdsid "CCDS23196.1"; havana_gene "OTTMUSG00000063245.1"; havana_transcript "OTTMUST00000154042.1";
chr9	HAVANA	exon	54788637	54788802	.	+	.	gene_id "ENSMUSG00000032293.9"; transcript_id "ENSMUST00000034843.9"; exon_number "8"; exon_id "ENSMUSE00000267481.4"; gene_type "protein_coding"; gene_name "Ireb2"; transcript_type "protein_coding"; transcript_name "Ireb2-201"; protein_id "ENSMUSP00000034843.8"; transcript_support_level "1"; mgi_id "MGI:1928268"; tag "basic"; ccdsid "CCDS23196.1"; havana_gene "OTTMUSG00000063245.1"; havana_transcript "OTTMUST00000154042.1";
chr9	HAVANA	CDS	54789603	54789740	.	+	.	gene_id "ENSMUSG00000032293.9"; transcript_id "ENSMUST00000034843.9"; exon_number "9"; exon_id "ENSMUSE00000218503.4"; gene_type "protein_coding"; gene_name "Ireb2"; transcript_type "protein_coding"; transcript_name "Ireb2-201"; protein_id "ENSMUSP00000034843.8"; transcript_support_level "1"; mgi_id "MGI:1928268"; tag "basic"; ccdsid "CCDS23196.1"; havana_gene "OTTMUSG00000063245.1"; havana_transcript "OTTMUST00000154042.1";
chr9	HAVANA	exon	54789603	54789740	.	+	.	gene_id "ENSMUSG00000032293.9"; transcript_id "ENSMUST00000034843.9"; exon_number "10"; exon_id "ENSMUSE00000218503.4"; gene_type "protein_coding"; gene_name "Ireb2"; transcript_type "protein_coding"; transcript_name "Ireb2-201"; protein_id "ENSMUSP00000034843.8"; transcript_support_level "1"; mgi_id "MGI:1928268"; tag "basic"; ccdsid "CCDS23196.1"; havana_gene "OTTMUSG00000063245.1"; havana_transcript "OTTMUST00000154042.1";
chr9	HAVANA	CDS	54791181	54791399	.	+	.	gene_id "ENSMUSG00000032293.9"; transcript_id "ENSMUST00000034843.9"; exon_number "11"; exon_id "ENSMUSE00000218474.4"; gene_type "protein_coding"; gene_name "Ireb2"; transcript_type "protein_coding"; transcript_name "Ireb2-201"; protein_id "ENSMUSP00000034843.8"; transcript_support_level "1"; mgi_id "MGI:1928268"; tag "basic"; ccdsid "CCDS23196.1"; havana_gene "OTTMUSG00000063245.1"; havana_transcript "OTTMUST00000154042.1";
chr9	HAVANA	exon	54791181	54791399	.	+	.	gene_id "ENSMUSG00000032293.9"; transcript_id "ENSMUST00000034843.9"; exon_number "12"; exon_id "ENSMUSE00000218474.4"; gene_type "protein_coding"; gene_name "Ireb2"; transcript_type "protein_coding"; transcript_name "Ireb2-201"; protein_id "ENSMUSP00000034843.8"; transcript_support_level "1"; mgi_id "MGI:1928268"; tag "basic"; ccdsid "CCDS23196.1"; havana_gene "OTTMUSG00000063245.1"; havana_transcript "OTTMUST00000154042.1";
chr9	HAVANA	CDS	54793159	54793228	.	+	.	gene_id "ENSMUSG00000032293.9"; transcript_id "ENSMUST00000034843.9"; exon_number "13"; exon_id "ENSMUSE00000218460.4"; gene_type "protein_coding"; gene_name "Ireb2"; transcript_type "protein_coding"; transcript_name "Ireb2-201"; protein_id "ENSMUSP00000034843.8"; transcript_support_level "1"; mgi_id "MGI:1928268"; tag "basic"; ccdsid "CCDS23196.1"; havana_gene "OTTMUSG00000063245.1"; havana_transcript "OTTMUST00000154042.1";
chr9	HAVANA	exon	54793159	54793228	.	+	.	gene_id "ENSMUSG00000032293.9"; transcript_id "ENSMUST00000034843.9"; exon_number "14"; exon_id "ENSMUSE00000218460.4"; gene_type "protein_coding"; gene_name "Ireb2"; transcript_type "protein_coding"; transcript_name "Ireb2-201"; protein_id "ENSMUSP00000034843.8"; transcript_support_level "1"; mgi_id "MGI:1928268"; tag "basic"; ccdsid "CCDS23196.1"; havana_gene "OTTMUSG00000063245.1"; havana_transcript "OTTMUST00000154042.1";
chr9	HAVANA	CDS	54793774	54793957	.	+	.	gene_id "ENSMUSG00000032293.9"; transcript_id "ENSMUST00000034843.9"; exon_number "15"; exon_id "ENSMUSE00000218506.5"; gene_type "protein_coding"; gene_name "Ireb2"; transcript_type "protein_coding"; transcript_name "Ireb2-201"; protein_id "ENSMUSP00000034843.8"; transcript_support_level "1"; mgi_id "MGI:1928268"; tag "basic"; ccdsid "CCDS23196.1"; havana_gene "OTTMUSG00000063245.1"; havana_transcript "OTTMUST00000154042.1";
chr9	HAVANA	exon	54793774	54793957	.	+	.	gene_id "ENSMUSG00000032293.9"; transcript_id "ENSMUST00000034843.9"; exon_number "16"; exon_id "ENSMUSE00000218506.5"; gene_type "protein_coding"; gene_name "Ireb2"; transcript_type "protein_coding"; transcript_name "Ireb2-201"; protein_id "ENSMUSP00000034843.8"; transcript_support_level "1"; mgi_id "MGI:1928268"; tag "basic"; ccdsid "CCDS23196.1"; havana_gene "OTTMUSG00000063245.1"; havana_transcript "OTTMUST00000154042.1";
chr9	HAVANA	CDS	54794552	54794691	.	+	.	gene_id "ENSMUSG00000032293.9"; transcript_id "ENSMUST00000034843.9"; exon_number "17"; exon_id "ENSMUSE00000218434.4"; gene_type "protein_coding"; gene_name "Ireb2"; transcript_type "protein_coding"; transcript_name "Ireb2-201"; protein_id "ENSMUSP00000034843.8"; transcript_support_level "1"; mgi_id "MGI:1928268"; tag "basic"; ccdsid "CCDS23196.1"; havana_gene "OTTMUSG00000063245.1"; havana_transcript "OTTMUST00000154042.1";
chr9	HAVANA	exon	54794552	54794691	.	+	.	gene_id "ENSMUSG00000032293.9"; transcript_id "ENSMUST00000034843.9"; exon_number "18"; exon_id "ENSMUSE00000218434.4"; gene_type "protein_coding"; gene_name "Ireb2"; transcript_type "protein_coding"; transcript_name "Ireb2-201"; protein_id "ENSMUSP00000034843.8"; transcript_support_level "1"; mgi_id "MGI:1928268"; tag "basic"; ccdsid "CCDS23196.1"; havana_gene "OTTMUSG00000063245.1"; havana_transcript "OTTMUST00000154042.1";
chr9	HAVANA	CDS	54798287	54798458	.	+	.	gene_id "ENSMUSG00000032293.9"; transcript_id "ENSMUST00000034843.9"; exon_number "19"; exon_id "ENSMUSE00000218427.4"; gene_type "protein_coding"; gene_name "Ireb2"; transcript_type "protein_coding"; transcript_name "Ireb2-201"; protein_id "ENSMUSP00000034843.8"; transcript_support_level "1"; mgi_id "MGI:1928268"; tag "basic"; ccdsid "CCDS23196.1"; havana_gene "OTTMUSG00000063245.1"; havana_transcript "OTTMUST00000154042.1";
chr9	HAVANA	exon	54798287	54798458	.	+	.	gene_id "ENSMUSG00000032293.9"; transcript_id "ENSMUST00000034843.9"; exon_number "20"; exon_id "ENSMUSE00000218427.4"; gene_type "protein_coding"; gene_name "Ireb2"; transcript_type "protein_coding"; transcript_name "Ireb2-201"; protein_id "ENSMUSP00000034843.8"; transcript_support_level "1"; mgi_id "MGI:1928268"; tag "basic"; ccdsid "CCDS23196.1"; havana_gene "OTTMUSG00000063245.1"; havana_transcript "OTTMUST00000154042.1";
chr9	HAVANA	CDS	54799759	54799856	.	+	.	gene_id "ENSMUSG00000032293.9"; transcript_id "ENSMUST00000034843.9"; exon_number "21"; exon_id "ENSMUSE00000218477.4"; gene_type "protein_coding"; gene_name "Ireb2"; transcript_type "protein_coding"; transcript_name "Ireb2-201"; protein_id "ENSMUSP00000034843.8"; transcript_support_level "1"; mgi_id "MGI:1928268"; tag "basic"; ccdsid "CCDS23196.1"; havana_gene "OTTMUSG00000063245.1"; havana_transcript "OTTMUST00000154042.1";
chr9	HAVANA	exon	54799759	54799856	.	+	.	gene_id "ENSMUSG00000032293.9"; transcript_id "ENSMUST00000034843.9"; exon_number "22"; exon_id "ENSMUSE00000218477.4"; gene_type "protein_coding"; gene_name "Ireb2"; transcript_type "protein_coding"; transcript_name "Ireb2-201"; protein_id "ENSMUSP00000034843.8"; transcript_support_level "1"; mgi_id "MGI:1928268"; tag "basic"; ccdsid "CCDS23196.1"; havana_gene "OTTMUSG00000063245.1"; havana_transcript "OTTMUST00000154042.1";
chr9	HAVANA	CDS	54802663	54802779	.	+	.	gene_id "ENSMUSG00000032293.9"; transcript_id "ENSMUST00000034843.9"; exon_number "23"; exon_id "ENSMUSE00000218498.4"; gene_type "protein_coding"; gene_name "Ireb2"; transcript_type "protein_coding"; transcript_name "Ireb2-201"; protein_id "ENSMUSP00000034843.8"; transcript_support_level "1"; mgi_id "MGI:1928268"; tag "basic"; ccdsid "CCDS23196.1"; havana_gene "OTTMUSG00000063245.1"; havana_transcript "OTTMUST00000154042.1";
chr9	HAVANA	exon	54802663	54802779	.	+	.	gene_id "ENSMUSG00000032293.9"; transcript_id "ENSMUST00000034843.9"; exon_number "24"; exon_id "ENSMUSE00000218498.4"; gene_type "protein_coding"; gene_name "Ireb2"; transcript_type "protein_coding"; transcript_name "Ireb2-201"; protein_id "ENSMUSP00000034843.8"; transcript_support_level "1"; mgi_id "MGI:1928268"; tag "basic"; ccdsid "CCDS23196.1"; havana_gene "OTTMUSG00000063245.1"; havana_transcript "OTTMUST00000154042.1";
chr9	HAVANA	CDS	54803724	54803883	.	+	.	gene_id "ENSMUSG00000032293.9"; transcript_id "ENSMUST00000034843.9"; exon_number "25"; exon_id "ENSMUSE00000218469.4"; gene_type "protein_coding"; gene_name "Ireb2"; transcript_type "protein_coding"; transcript_name "Ireb2-201"; protein_id "ENSMUSP00000034843.8"; transcript_support_level "1"; mgi_id "MGI:1928268"; tag "basic"; ccdsid "CCDS23196.1"; havana_gene "OTTMUSG00000063245.1"; havana_transcript "OTTMUST00000154042.1";
chr9	HAVANA	exon	54803724	54803883	.	+	.	gene_id "ENSMUSG00000032293.9"; transcript_id "ENSMUST00000034843.9"; exon_number "26"; exon_id "ENSMUSE00000218469.4"; gene_type "protein_coding"; gene_name "Ireb2"; transcript_type "protein_coding"; transcript_name "Ireb2-201"; protein_id "ENSMUSP00000034843.8"; transcript_support_level "1"; mgi_id "MGI:1928268"; tag "basic"; ccdsid "CCDS23196.1"; havana_gene "OTTMUSG00000063245.1"; havana_transcript "OTTMUST00000154042.1";
chr9	HAVANA	CDS	54804771	54804906	.	+	.	gene_id "ENSMUSG00000032293.9"; transcript_id "ENSMUST00000034843.9"; exon_number "27"; exon_id "ENSMUSE00000267703.4"; gene_type "protein_coding"; gene_name "Ireb2"; transcript_type "protein_coding"; transcript_name "Ireb2-201"; protein_id "ENSMUSP00000034843.8"; transcript_support_level "1"; mgi_id "MGI:1928268"; tag "basic"; ccdsid "CCDS23196.1"; havana_gene "OTTMUSG00000063245.1"; havana_transcript "OTTMUST00000154042.1";
chr9	HAVANA	exon	54804771	54804906	.	+	.	gene_id "ENSMUSG00000032293.9"; transcript_id "ENSMUST00000034843.9"; exon_number "28"; exon_id "ENSMUSE00000267703.4"; gene_type "protein_coding"; gene_name "Ireb2"; transcript_type "protein_coding"; transcript_name "Ireb2-201"; protein_id "ENSMUSP00000034843.8"; transcript_support_level "1"; mgi_id "MGI:1928268"; tag "basic"; ccdsid "CCDS23196.1"; havana_gene "OTTMUSG00000063245.1"; havana_transcript "OTTMUST00000154042.1";
chr9	HAVANA	CDS	54806672	54806756	.	+	.	gene_id "ENSMUSG00000032293.9"; transcript_id "ENSMUST00000034843.9"; exon_number "29"; exon_id "ENSMUSE00000218500.4"; gene_type "protein_coding"; gene_name "Ireb2"; transcript_type "protein_coding"; transcript_name "Ireb2-201"; protein_id "ENSMUSP00000034843.8"; transcript_support_level "1"; mgi_id "MGI:1928268"; tag "basic"; ccdsid "CCDS23196.1"; havana_gene "OTTMUSG00000063245.1"; havana_transcript "OTTMUST00000154042.1";
chr9	HAVANA	exon	54806672	54806756	.	+	.	gene_id "ENSMUSG00000032293.9"; transcript_id "ENSMUST00000034843.9"; exon_number "30"; exon_id "ENSMUSE00000218500.4"; gene_type "protein_coding"; gene_name "Ireb2"; transcript_type "protein_coding"; transcript_name "Ireb2-201"; protein_id "ENSMUSP00000034843.8"; transcript_support_level "1"; mgi_id "MGI:1928268"; tag "basic"; ccdsid "CCDS23196.1"; havana_gene "OTTMUSG00000063245.1"; havana_transcript "OTTMUST00000154042.1";
chr9	HAVANA	CDS	54807234	54807390	.	+	.	gene_id "ENSMUSG00000032293.9"; transcript_id "ENSMUST00000034843.9"; exon_number "31"; exon_id "ENSMUSE00000218443.4"; gene_type "protein_coding"; gene_name "Ireb2"; transcript_type "protein_coding"; transcript_name "Ireb2-201"; protein_id "ENSMUSP00000034843.8"; transcript_support_level "1"; mgi_id "MGI:1928268"; tag "basic"; ccdsid "CCDS23196.1"; havana_gene "OTTMUSG00000063245.1"; havana_transcript "OTTMUST00000154042.1";
chr9	HAVANA	exon	54807234	54807390	.	+	.	gene_id "ENSMUSG00000032293.9"; transcript_id "ENSMUST00000034843.9"; exon_number "32"; exon_id "ENSMUSE00000218443.4"; gene_type "protein_coding"; gene_name "Ireb2"; transcript_type "protein_coding"; transcript_name "Ireb2-201"; protein_id "ENSMUSP00000034843.8"; transcript_support_level "1"; mgi_id "MGI:1928268"; tag "basic"; ccdsid "CCDS23196.1"; havana_gene "OTTMUSG00000063245.1"; havana_transcript "OTTMUST00000154042.1";
chr9	HAVANA	CDS	54807732	54807856	.	+	.	gene_id "ENSMUSG00000032293.9"; transcript_id "ENSMUST00000034843.9"; exon_number "33"; exon_id "ENSMUSE00000218491.4"; gene_type "protein_coding"; gene_name "Ireb2"; transcript_type "protein_coding"; transcript_name "Ireb2-201"; protein_id "ENSMUSP00000034843.8"; transcript_support_level "1"; mgi_id "MGI:1928268"; tag "basic"; ccdsid "CCDS23196.1"; havana_gene "OTTMUSG00000063245.1"; havana_transcript "OTTMUST00000154042.1";
chr9	HAVANA	exon	54807732	54807856	.	+	.	gene_id "ENSMUSG00000032293.9"; transcript_id "ENSMUST00000034843.9"; exon_number "34"; exon_id "ENSMUSE00000218491.4"; gene_type "protein_coding"; gene_name "Ireb2"; transcript_type "protein_coding"; transcript_name "Ireb2-201"; protein_id "ENSMUSP00000034843.8"; transcript_support_level "1"; mgi_id "MGI:1928268"; tag "basic"; ccdsid "CCDS23196.1"; havana_gene "OTTMUSG00000063245.1"; havana_transcript "OTTMUST00000154042.1";
chr9	HAVANA	CDS	54811175	54811279	.	+	.	gene_id "ENSMUSG00000032293.9"; transcript_id "ENSMUST00000034843.9"; exon_number "35"; exon_id "ENSMUSE00000218437.4"; gene_type "protein_coding"; gene_name "Ireb2"; transcript_type "protein_coding"; transcript_name "Ireb2-201"; protein_id "ENSMUSP00000034843.8"; transcript_support_level "1"; mgi_id "MGI:1928268"; tag "basic"; ccdsid "CCDS23196.1"; havana_gene "OTTMUSG00000063245.1"; havana_transcript "OTTMUST00000154042.1";
chr9	HAVANA	exon	54811175	54811279	.	+	.	gene_id "ENSMUSG00000032293.9"; transcript_id "ENSMUST00000034843.9"; exon_number "36"; exon_id "ENSMUSE00000218437.4"; gene_type "protein_coding"; gene_name "Ireb2"; transcript_type "protein_coding"; transcript_name "Ireb2-201"; protein_id "ENSMUSP00000034843.8"; transcript_support_level "1"; mgi_id "MGI:1928268"; tag "basic"; ccdsid "CCDS23196.1"; havana_gene "OTTMUSG00000063245.1"; havana_transcript "OTTMUST00000154042.1";
chr9	HAVANA	CDS	54811379	54811521	.	+	.	gene_id "ENSMUSG00000032293.9"; transcript_id "ENSMUST00000034843.9"; exon_number "37"; exon_id "ENSMUSE00000218435.4"; gene_type "protein_coding"; gene_name "Ireb2"; transcript_type "protein_coding"; transcript_name "Ireb2-201"; protein_id "ENSMUSP00000034843.8"; transcript_support_level "1"; mgi_id "MGI:1928268"; tag "basic"; ccdsid "CCDS23196.1"; havana_gene "OTTMUSG00000063245.1"; havana_transcript "OTTMUST00000154042.1";
chr9	HAVANA	exon	54811379	54811521	.	+	.	gene_id "ENSMUSG00000032293.9"; transcript_id "ENSMUST00000034843.9"; exon_number "38"; exon_id "ENSMUSE00000218435.4"; gene_type "protein_coding"; gene_name "Ireb2"; transcript_type "protein_coding"; transcript_name "Ireb2-201"; protein_id "ENSMUSP00000034843.8"; transcript_support_level "1"; mgi_id "MGI:1928268"; tag "basic"; ccdsid "CCDS23196.1"; havana_gene "OTTMUSG00000063245.1"; havana_transcript "OTTMUST00000154042.1";
chr9	HAVANA	CDS	54813853	54814000	.	+	.	gene_id "ENSMUSG00000032293.9"; transcript_id "ENSMUST00000034843.9"; exon_number "39"; exon_id "ENSMUSE00000218496.4"; gene_type "protein_coding"; gene_name "Ireb2"; transcript_type "protein_coding"; transcript_name "Ireb2-201"; protein_id "ENSMUSP00000034843.8"; transcript_support_level "1"; mgi_id "MGI:1928268"; tag "basic"; ccdsid "CCDS23196.1"; havana_gene "OTTMUSG00000063245.1"; havana_transcript "OTTMUST00000154042.1";
chr9	HAVANA	exon	54813853	54814000	.	+	.	gene_id "ENSMUSG00000032293.9"; transcript_id "ENSMUST00000034843.9"; exon_number "40"; exon_id "ENSMUSE00000218496.4"; gene_type "protein_coding"; gene_name "Ireb2"; transcript_type "protein_coding"; transcript_name "Ireb2-201"; protein_id "ENSMUSP00000034843.8"; transcript_support_level "1"; mgi_id "MGI:1928268"; tag "basic"; ccdsid "CCDS23196.1"; havana_gene "OTTMUSG00000063245.1"; havana_transcript "OTTMUST00000154042.1";
chr9	HAVANA	CDS	54814085	54814207	.	+	.	gene_id "ENSMUSG00000032293.9"; transcript_id "ENSMUST00000034843.9"; exon_number "41"; exon_id "ENSMUSE00000218445.4"; gene_type "protein_coding"; gene_name "Ireb2"; transcript_type "protein_coding"; transcript_name "Ireb2-201"; protein_id "ENSMUSP00000034843.8"; transcript_support_level "1"; mgi_id "MGI:1928268"; tag "basic"; ccdsid "CCDS23196.1"; havana_gene "OTTMUSG00000063245.1"; havana_transcript "OTTMUST00000154042.1";
chr9	HAVANA	exon	54814085	54814207	.	+	.	gene_id "ENSMUSG00000032293.9"; transcript_id "ENSMUST00000034843.9"; exon_number "42"; exon_id "ENSMUSE00000218445.4"; gene_type "protein_coding"; gene_name "Ireb2"; transcript_type "protein_coding"; transcript_name "Ireb2-201"; protein_id "ENSMUSP00000034843.8"; transcript_support_level "1"; mgi_id "MGI:1928268"; tag "basic"; ccdsid "CCDS23196.1"; havana_gene "OTTMUSG00000063245.1"; havana_transcript "OTTMUST00000154042.1";
chr9	HAVANA	CDS	54816026	54816211	.	+	.	gene_id "ENSMUSG00000032293.9"; transcript_id "ENSMUST00000034843.9"; exon_number "43"; exon_id "ENSMUSE00000218482.4"; gene_type "protein_coding"; gene_name "Ireb2"; transcript_type "protein_coding"; transcript_name "Ireb2-201"; protein_id "ENSMUSP00000034843.8"; transcript_support_level "1"; mgi_id "MGI:1928268"; tag "basic"; ccdsid "CCDS23196.1"; havana_gene "OTTMUSG00000063245.1"; havana_transcript "OTTMUST00000154042.1";
chr9	HAVANA	exon	54816026	54816211	.	+	.	gene_id "ENSMUSG00000032293.9"; transcript_id "ENSMUST00000034843.9"; exon_number "44"; exon_id "ENSMUSE00000218482.4"; gene_type "protein_coding"; gene_name "Ireb2"; transcript_type "protein_coding"; transcript_name "Ireb2-201"; protein_id "ENSMUSP00000034843.8"; transcript_support_level "1"; mgi_id "MGI:1928268"; tag "basic"; ccdsid "CCDS23196.1"; havana_gene "OTTMUSG00000063245.1"; havana_transcript "OTTMUST00000154042.1";
chr9	HAVANA	CDS	54816915	54817022	.	+	.	gene_id "ENSMUSG00000032293.9"; transcript_id "ENSMUST00000034843.9"; exon_number "45"; exon_id "2334";
chr9	HAVANA	exon	54816915	54819814	.	+	.	gene_id "ENSMUSG00000032293.9"; transcript_id "ENSMUST00000034843.9"; exon_number "46"; exon_id "ENSMUSE00000371488.9"; gene_type "protein_coding"; gene_name "Ireb2"; transcript_type "protein_coding"; transcript_name "Ireb2-201"; protein_id "ENSMUSP00000034843.8"; transcript_support_level "1"; mgi_id "MGI:1928268"; tag "basic"; ccdsid "CCDS23196.1"; havana_gene "OTTMUSG00000063245.1"; havana_transcript "OTTMUST00000154042.1";
chr9	HAVANA	stop_codon	54817023	54817025	.	+	.	gene_id "ENSMUSG00000032293.9"; transcript_id "ENSMUST00000034843.9"; exon_number "47"; exon_id "2335";
chr9	HAVANA	UTR	54817023	54819814	.	+	.	gene_id "ENSMUSG00000032293.9"; transcript_id "ENSMUST00000034843.9"; exon_number "48"; exon_id "2336";
chr9	HAVANA	gene	54824567	54857208	.	+	.	gene_id "ENSMUSG00000035878.14"; transcripts "1"; gene_type "protein_coding"; gene_name "Hykk"; mgi_id "MGI:2443139"; havana_gene "OTTMUSG00000022644.1";
chr9	HAVANA	transcript	54824567	54857208	.	+	.	gene_id "ENSMUSG00000035878.14"; transcript_id "ENSMUST00000039742.8"; exons "5"; gene_type "protein_coding"; gene_name "Hykk"; transcript_type "protein_coding"; transcript_name "Hykk-201"; protein_id "ENSMUSP00000039980.8"; transcript_support_level "1"; mgi_id "MGI:2443139"; tag "basic"; ccdsid "CCDS23197.1"; havana_gene "OTTMUSG00000022644.1"; havana_transcript "OTTMUST00000054254.1";
chr9	HAVANA	UTR	54824567	54825142	.	+	.	gene_id "ENSMUSG00000035878.14"; transcript_id "ENSMUST00000039742.8"; exon_number "1"; exon_id "ENSMUSE00000366684.9"; gene_type "protein_coding"; gene_name "Hykk"; transcript_type "protein_coding"; transcript_name "Hykk-201"; protein_id "ENSMUSP00000039980.8"; transcript_support_level "1"; mgi_id "MGI:2443139"; tag "basic"; ccdsid "CCDS23197.1"; havana_gene "OTTMUSG00000022644.1"; havana_transcript "OTTMUST00000054254.1";
chr9	HAVANA	exon	54824567	54825142	.	+	.	gene_id "ENSMUSG00000035878.14"; transcript_id "ENSMUST00000039742.8"; exon_number "2"; exon_id "ENSMUSE00000366684.9"; gene_type "protein_coding"; gene_name "Hykk"; transcript_type "protein_coding"; transcript_name "Hykk-201"; protein_id "ENSMUSP00000039980.8"; transcript_support_level "1"; mgi_id "MGI:2443139"; tag "basic"; ccdsid "CCDS23197.1"; havana_gene "OTTMUSG00000022644.1"; havana_transcript "OTTMUST00000054254.1";
chr9	HAVANA	UTR	54827758	54827762	.	+	.	gene_id "ENSMUSG00000035878.14"; transcript_id "ENSMUST00000039742.8"; exon_number "3"; exon_id "2337";
chr9	HAVANA	exon	54827758	54828108	.	+	.	gene_id "ENSMUSG00000035878.14"; transcript_id "ENSMUST00000039742.8"; exon_number "4"; exon_id "ENSMUSE00000407352.4"; gene_type "protein_coding"; gene_name "Hykk"; transcript_type "protein_coding"; transcript_name "Hykk-201"; protein_id "ENSMUSP00000039980.8"; transcript_support_level "1"; mgi_id "MGI:2443139"; tag "basic"; ccdsid "CCDS23197.1"; havana_gene "OTTMUSG00000022644.1"; havana_transcript "OTTMUST00000054254.1";
chr9	HAVANA	start_codon	54827763	54827765	.	+	.	gene_id "ENSMUSG00000035878.14"; transcript_id "ENSMUST00000039742.8"; exon_number "5"; exon_id "2338";
chr9	HAVANA	CDS	54827763	54828108	.	+	.	gene_id "ENSMUSG00000035878.14"; transcript_id "ENSMUST00000039742.8"; exon_number "6"; exon_id "2339";
chr9	HAVANA	CDS	54829479	54829618	.	+	.	gene_id "ENSMUSG00000035878.14"; transcript_id "ENSMUST00000039742.8"; exon_number "7"; exon_id "ENSMUSE00001308959.2"; gene_type "protein_coding"; gene_name "Hykk"; transcript_type "protein_coding"; transcript_name "Hykk-201"; protein_id "ENSMUSP00000039980.8"; transcript_support_level "1"; mgi_id "MGI:2443139"; tag "basic"; ccdsid "CCDS23197.1"; havana_gene "OTTMUSG00000022644.1"; havana_transcript "OTTMUST00000054254.1";
chr9	HAVANA	exon	54829479	54829618	.	+	.	gene_id "ENSMUSG00000035878.14"; transcript_id "ENSMUST00000039742.8"; exon_number "8"; exon_id "ENSMUSE00001308959.2"; gene_type "protein_coding"; gene_name "Hykk"; transcript_type "protein_coding"; transcript_name "Hykk-201"; protein_id "ENSMUSP00000039980.8"; transcript_support_level "1"; mgi_id "MGI:2443139"; tag "basic"; ccdsid "CCDS23197.1"; havana_gene "OTTMUSG00000022644.1"; havana_transcript "OTTMUST00000054254.1";
chr9	HAVANA	CDS	54844423	54844606	.	+	.	gene_id "ENSMUSG00000035878.14"; transcript_id "ENSMUST00000039742.8"; exon_number "9"; exon_id "ENSMUSE00000267251.4"; gene_type "protein_coding"; gene_name "Hykk"; transcript_type "protein_coding"; transcript_name "Hykk-201"; protein_id "ENSMUSP00000039980.8"; transcript_support_level "1"; mgi_id "MGI:2443139"; tag "basic"; ccdsid "CCDS23197.1"; havana_gene "OTTMUSG00000022644.1"; havana_transcript "OTTMUST00000054254.1";
chr9	HAVANA	exon	54844423	54844606	.	+	.	gene_id "ENSMUSG00000035878.14"; transcript_id "ENSMUST00000039742.8"; exon_number "10"; exon_id "ENSMUSE00000267251.4"; gene_type "protein_coding"; gene_name "Hykk"; transcript_type "protein_coding"; transcript_name "Hykk-201"; protein_id "ENSMUSP00000039980.8"; transcript_support_level "1"; mgi_id "MGI:2443139"; tag "basic"; ccdsid "CCDS23197.1"; havana_gene "OTTMUSG00000022644.1"; havana_transcript "OTTMUST00000054254.1";
chr9	HAVANA	CDS	54853350	54853807	.	+	.	gene_id "ENSMUSG00000035878.14"; transcript_id "ENSMUST00000039742.8"; exon_number "11"; exon_id "2340";
chr9	HAVANA	exon	54853350	54857208	.	+	.	gene_id "ENSMUSG00000035878.14"; transcript_id "ENSMUST00000039742.8"; exon_number "12"; exon_id "ENSMUSE00000636835.3"; gene_type "protein_coding"; gene_name "Hykk"; transcript_type "protein_coding"; transcript_name "Hykk-201"; protein_id "ENSMUSP00000039980.8"; transcript_support_level "1"; mgi_id "MGI:2443139"; tag "basic"; ccdsid "CCDS23197.1"; havana_gene "OTTMUSG00000022644.1"; havana_transcript "OTTMUST00000054254.1";
chr9	HAVANA	stop_codon	54853808	54853810	.	+	.	gene_id "ENSMUSG00000035878.14"; transcript_id "ENSMUST00000039742.8"; exon_number "13"; exon_id "2341";
chr9	HAVANA	UTR	54853808	54857208	.	+	.	gene_id "ENSMUSG00000035878.14"; transcript_id "ENSMUST00000039742.8"; exon_number "14"; exon_id "2342";
chr9	HAVANA	gene	54858074	54865314	.	+	.	gene_id "ENSMUSG00000032301.14"; transcripts "1"; gene_type "protein_coding"; gene_name "Psma4"; mgi_id "MGI:1347060"; havana_gene "OTTMUSG00000036073.1";
chr9	HAVANA	transcript	54858074	54865314	.	+	.	gene_id "ENSMUSG00000032301.14"; transcript_id "ENSMUST00000034848.14"; exons "9"; gene_type "protein_coding"; gene_name "Psma4"; transcript_type "protein_coding"; transcript_name "Psma4-201"; protein_id "ENSMUSP00000034848.8"; transcript_support_level "1"; mgi_id "MGI:1347060"; tag "basic"; ccdsid "CCDS40643.1"; havana_gene "OTTMUSG00000036073.1"; havana_transcript "OTTMUST00000092675.1";
chr9	HAVANA	UTR	54858074	54858187	.	+	.	gene_id "ENSMUSG00000032301.14"; transcript_id "ENSMUST00000034848.14"; exon_number "1"; exon_id "ENSMUSE00000896650.2"; gene_type "protein_coding"; gene_name "Psma4"; transcript_type "protein_coding"; transcript_name "Psma4-201"; protein_id "ENSMUSP00000034848.8"; transcript_support_level "1"; mgi_id "MGI:1347060"; tag "basic"; ccdsid "CCDS40643.1"; havana_gene "OTTMUSG00000036073.1"; havana_transcript "OTTMUST00000092675.1";
chr9	HAVANA	exon	54858074	54858187	.	+	.	gene_id "ENSMUSG00000032301.14"; transcript_id "ENSMUST00000034848.14"; exon_number "2"; exon_id "ENSMUSE00000896650.2"; gene_type "protein_coding"; gene_name "Psma4"; transcript_type "protein_coding"; transcript_name "Psma4-201"; protein_id "ENSMUSP00000034848.8"; transcript_support_level "1"; mgi_id "MGI:1347060"; tag "basic"; ccdsid "CCDS40643.1"; havana_gene "OTTMUSG00000036073.1"; havana_transcript "OTTMUST00000092675.1";
chr9	HAVANA	UTR	54859366	54859389	.	+	.	gene_id "ENSMUSG00000032301.14"; transcript_id "ENSMUST00000034848.14"; exon_number "3"; exon_id "2343";
chr9	HAVANA	exon	54859366	54859392	.	+	.	gene_id "ENSMUSG00000032301.14"; transcript_id "ENSMUST00000034848.14"; exon_number "4"; exon_id "ENSMUSE00001299512.2"; gene_type "protein_coding"; gene_name "Psma4"; transcript_type "protein_coding"; transcript_name "Psma4-201"; protein_id "ENSMUSP00000034848.8"; transcript_support_level "1"; mgi_id "MGI:1347060"; tag "basic"; ccdsid "CCDS40643.1"; havana_gene "OTTMUSG00000036073.1"; havana_transcript "OTTMUST00000092675.1";
chr9	HAVANA	CDS	54859390	54859392	.	+	.	gene_id "ENSMUSG00000032301.14"; transcript_id "ENSMUST00000034848.14"; exon_number "5"; exon_id "2344";
chr9	HAVANA	start_codon	54859390	54859392	.	+	.	gene_id "ENSMUSG00000032301.14"; transcript_id "ENSMUST00000034848.14"; exon_number "6"; exon_id "chr9.2344";
chr9	HAVANA	CDS	54859625	54859667	.	+	.	gene_id "ENSMUSG00000032301.14"; transcript_id "ENSMUST00000034848.14"; exon_number "7"; exon_id "ENSMUSE00001290848.2"; gene_type "protein_coding"; gene_name "Psma4"; transcript_type "protein_coding"; transcript_name "Psma4-201"; protein_id "ENSMUSP00000034848.8"; transcript_support_level "1"; mgi_id "MGI:1347060"; tag "basic"; ccdsid "CCDS40643.1"; havana_gene "OTTMUSG00000036073.1"; havana_transcript "OTTMUST00000092675.1";
chr9	HAVANA	exon	54859625	54859667	.	+	.	gene_id "ENSMUSG00000032301.14"; transcript_id "ENSMUST00000034848.14"; exon_number "8"; exon_id "ENSMUSE00001290848.2"; gene_type "protein_coding"; gene_name "Psma4"; transcript_type "protein_coding"; transcript_name "Psma4-201"; protein_id "ENSMUSP00000034848.8"; transcript_support_level "1"; mgi_id "MGI:1347060"; tag "basic"; ccdsid "CCDS40643.1"; havana_gene "OTTMUSG00000036073.1"; havana_transcript "OTTMUST00000092675.1";
chr9	HAVANA	CDS	54859963	54860125	.	+	.	gene_id "ENSMUSG00000032301.14"; transcript_id "ENSMUST00000034848.14"; exon_number "9"; exon_id "ENSMUSE00001269203.2"; gene_type "protein_coding"; gene_name "Psma4"; transcript_type "protein_coding"; transcript_name "Psma4-201"; protein_id "ENSMUSP00000034848.8"; transcript_support_level "1"; mgi_id "MGI:1347060"; tag "basic"; ccdsid "CCDS40643.1"; havana_gene "OTTMUSG00000036073.1"; havana_transcript "OTTMUST00000092675.1";
chr9	HAVANA	exon	54859963	54860125	.	+	.	gene_id "ENSMUSG00000032301.14"; transcript_id "ENSMUST00000034848.14"; exon_number "10"; exon_id "ENSMUSE00001269203.2"; gene_type "protein_coding"; gene_name "Psma4"; transcript_type "protein_coding"; transcript_name "Psma4-201"; protein_id "ENSMUSP00000034848.8"; transcript_support_level "1"; mgi_id "MGI:1347060"; tag "basic"; ccdsid "CCDS40643.1"; havana_gene "OTTMUSG00000036073.1"; havana_transcript "OTTMUST00000092675.1";
chr9	HAVANA	CDS	54861947	54862024	.	+	.	gene_id "ENSMUSG00000032301.14"; transcript_id "ENSMUST00000034848.14"; exon_number "11"; exon_id "ENSMUSE00001226805.2"; gene_type "protein_coding"; gene_name "Psma4"; transcript_type "protein_coding"; transcript_name "Psma4-201"; protein_id "ENSMUSP00000034848.8"; transcript_support_level "1"; mgi_id "MGI:1347060"; tag "basic"; ccdsid "CCDS40643.1"; havana_gene "OTTMUSG00000036073.1"; havana_transcript "OTTMUST00000092675.1";
chr9	HAVANA	exon	54861947	54862024	.	+	.	gene_id "ENSMUSG00000032301.14"; transcript_id "ENSMUST00000034848.14"; exon_number "12"; exon_id "ENSMUSE00001226805.2"; gene_type "protein_coding"; gene_name "Psma4"; transcript_type "protein_coding"; transcript_name "Psma4-201"; protein_id "ENSMUSP00000034848.8"; transcript_support_level "1"; mgi_id "MGI:1347060"; tag "basic"; ccdsid "CCDS40643.1"; havana_gene "OTTMUSG00000036073.1"; havana_transcript "OTTMUST00000092675.1";
chr9	HAVANA	CDS	54862165	54862253	.	+	.	gene_id "ENSMUSG00000032301.14"; transcript_id "ENSMUST00000034848.14"; exon_number "13"; exon_id "ENSMUSE00001245399.2"; gene_type "protein_coding"; gene_name "Psma4"; transcript_type "protein_coding"; transcript_name "Psma4-201"; protein_id "ENSMUSP00000034848.8"; transcript_support_level "1"; mgi_id "MGI:1347060"; tag "basic"; ccdsid "CCDS40643.1"; havana_gene "OTTMUSG00000036073.1"; havana_transcript "OTTMUST00000092675.1";
chr9	HAVANA	exon	54862165	54862253	.	+	.	gene_id "ENSMUSG00000032301.14"; transcript_id "ENSMUST00000034848.14"; exon_number "14"; exon_id "ENSMUSE00001245399.2"; gene_type "protein_coding"; gene_name "Psma4"; transcript_type "protein_coding"; transcript_name "Psma4-201"; protein_id "ENSMUSP00000034848.8"; transcript_support_level "1"; mgi_id "MGI:1347060"; tag "basic"; ccdsid "CCDS40643.1"; havana_gene "OTTMUSG00000036073.1"; havana_transcript "OTTMUST00000092675.1";
chr9	HAVANA	CDS	54863541	54863671	.	+	.	gene_id "ENSMUSG00000032301.14"; transcript_id "ENSMUST00000034848.14"; exon_number "15"; exon_id "ENSMUSE00000218537.4"; gene_type "protein_coding"; gene_name "Psma4"; transcript_type "protein_coding"; transcript_name "Psma4-201"; protein_id "ENSMUSP00000034848.8"; transcript_support_level "1"; mgi_id "MGI:1347060"; tag "basic"; ccdsid "CCDS40643.1"; havana_gene "OTTMUSG00000036073.1"; havana_transcript "OTTMUST00000092675.1";
chr9	HAVANA	exon	54863541	54863671	.	+	.	gene_id "ENSMUSG00000032301.14"; transcript_id "ENSMUST00000034848.14"; exon_number "16"; exon_id "ENSMUSE00000218537.4"; gene_type "protein_coding"; gene_name "Psma4"; transcript_type "protein_coding"; transcript_name "Psma4-201"; protein_id "ENSMUSP00000034848.8"; transcript_support_level "1"; mgi_id "MGI:1347060"; tag "basic"; ccdsid "CCDS40643.1"; havana_gene "OTTMUSG00000036073.1"; havana_transcript "OTTMUST00000092675.1";
chr9	HAVANA	CDS	54864095	54864218	.	+	.	gene_id "ENSMUSG00000032301.14"; transcript_id "ENSMUST00000034848.14"; exon_number "17"; exon_id "ENSMUSE00000218539.4"; gene_type "protein_coding"; gene_name "Psma4"; transcript_type "protein_coding"; transcript_name "Psma4-201"; protein_id "ENSMUSP00000034848.8"; transcript_support_level "1"; mgi_id "MGI:1347060"; tag "basic"; ccdsid "CCDS40643.1"; havana_gene "OTTMUSG00000036073.1"; havana_transcript "OTTMUST00000092675.1";
chr9	HAVANA	exon	54864095	54864218	.	+	.	gene_id "ENSMUSG00000032301.14"; transcript_id "ENSMUST00000034848.14"; exon_number "18"; exon_id "ENSMUSE00000218539.4"; gene_type "protein_coding"; gene_name "Psma4"; transcript_type "protein_coding"; transcript_name "Psma4-201"; protein_id "ENSMUSP00000034848.8"; transcript_support_level "1"; mgi_id "MGI:1347060"; tag "basic"; ccdsid "CCDS40643.1"; havana_gene "OTTMUSG00000036073.1"; havana_transcript "OTTMUST00000092675.1";
chr9	HAVANA	CDS	54864919	54865070	.	+	.	gene_id "ENSMUSG00000032301.14"; transcript_id "ENSMUST00000034848.14"; exon_number "19"; exon_id "2345";
chr9	HAVANA	exon	54864919	54865314	.	+	.	gene_id "ENSMUSG00000032301.14"; transcript_id "ENSMUST00000034848.14"; exon_number "20"; exon_id "ENSMUSE00000636834.4"; gene_type "protein_coding"; gene_name "Psma4"; transcript_type "protein_coding"; transcript_name "Psma4-201"; protein_id "ENSMUSP00000034848.8"; transcript_support_level "1"; mgi_id "MGI:1347060"; tag "basic"; ccdsid "CCDS40643.1"; havana_gene "OTTMUSG00000036073.1"; havana_transcript "OTTMUST00000092675.1";
chr9	HAVANA	stop_codon	54865071	54865073	.	+	.	gene_id "ENSMUSG00000032301.14"; transcript_id "ENSMUST00000034848.14"; exon_number "21"; exon_id "2346";
chr9	HAVANA	UTR	54865071	54865314	.	+	.	gene_id "ENSMUSG00000032301.14"; transcript_id "ENSMUST00000034848.14"; exon_number "22"; exon_id "2347";
chr9	HAVANA	gene	54917395	54933846	.	-	.	gene_id "ENSMUSG00000032303.9"; transcripts "3"; gene_type "protein_coding"; gene_name "Chrna3"; mgi_id "MGI:87887"; havana_gene "OTTMUSG00000063118.1";
chr9	ENSEMBL	transcript	54918627	54933843	.	-	.	gene_id "ENSMUSG00000032303.9"; transcript_id "ENSMUST00000238862.2"; exons "6"; gene_type "protein_coding"; gene_name "Chrna3"; transcript_type "protein_coding"; transcript_name "Chrna3-203"; protein_id "ENSMUSP00000158914.2"; mgi_id "MGI:87887"; tag "basic"; ccdsid "CCDS23199.1"; havana_gene "OTTMUSG00000063118.1";
chr9	ENSEMBL	UTR	54933694	54933843	.	-	.	gene_id "ENSMUSG00000032303.9"; transcript_id "ENSMUST00000238862.2"; exon_number "1"; exon_id "2348";
chr9	ENSEMBL	start_codon	54933691	54933693	.	-	.	gene_id "ENSMUSG00000032303.9"; transcript_id "ENSMUST00000238862.2"; exon_number "2"; exon_id "2349";
chr9	ENSEMBL	exon	54933615	54933843	.	-	.	gene_id "ENSMUSG00000032303.9"; transcript_id "ENSMUST00000238862.2"; exon_number "3"; exon_id "ENSMUSE00001465568.2"; gene_type "protein_coding"; gene_name "Chrna3"; transcript_type "protein_coding"; transcript_name "Chrna3-203"; protein_id "ENSMUSP00000158914.2"; mgi_id "MGI:87887"; tag "basic"; ccdsid "CCDS23199.1"; havana_gene "OTTMUSG00000063118.1";
chr9	ENSEMBL	CDS	54933615	54933693	.	-	.	gene_id "ENSMUSG00000032303.9"; transcript_id "ENSMUST00000238862.2"; exon_number "4"; exon_id "2350";
chr9	ENSEMBL	exon	54931572	54931711	.	-	.	gene_id "ENSMUSG00000032303.9"; transcript_id "ENSMUST00000238862.2"; exon_number "5"; exon_id "ENSMUSE00000266578.4"; gene_type "protein_coding"; gene_name "Chrna3"; transcript_type "protein_coding"; transcript_name "Chrna3-203"; protein_id "ENSMUSP00000158914.2"; mgi_id "MGI:87887"; tag "basic"; ccdsid "CCDS23199.1"; havana_gene "OTTMUSG00000063118.1";
chr9	ENSEMBL	CDS	54931572	54931711	.	-	.	gene_id "ENSMUSG00000032303.9"; transcript_id "ENSMUST00000238862.2"; exon_number "6"; exon_id "ENSMUSE00000266578.4"; gene_type "protein_coding"; gene_name "Chrna3"; transcript_type "protein_coding"; transcript_name "Chrna3-203"; protein_id "ENSMUSP00000158914.2"; mgi_id "MGI:87887"; tag "basic"; ccdsid "CCDS23199.1"; havana_gene "OTTMUSG00000063118.1";
chr9	ENSEMBL	exon	54931430	54931474	.	-	.	gene_id "ENSMUSG00000032303.9"; transcript_id "ENSMUST00000238862.2"; exon_number "7"; exon_id "ENSMUSE00000266564.4"; gene_type "protein_coding"; gene_name "Chrna3"; transcript_type "protein_coding"; transcript_name "Chrna3-203"; protein_id "ENSMUSP00000158914.2"; mgi_id "MGI:87887"; tag "basic"; ccdsid "CCDS23199.1"; havana_gene "OTTMUSG00000063118.1";
chr9	ENSEMBL	CDS	54931430	54931474	.	-	.	gene_id "ENSMUSG00000032303.9"; transcript_id "ENSMUST00000238862.2"; exon_number "8"; exon_id "ENSMUSE00000266564.4"; gene_type "protein_coding"; gene_name "Chrna3"; transcript_type "protein_coding"; transcript_name "Chrna3-203"; protein_id "ENSMUSP00000158914.2"; mgi_id "MGI:87887"; tag "basic"; ccdsid "CCDS23199.1"; havana_gene "OTTMUSG00000063118.1";
chr9	ENSEMBL	exon	54929463	54929572	.	-	.	gene_id "ENSMUSG00000032303.9"; transcript_id "ENSMUST00000238862.2"; exon_number "9"; exon_id "ENSMUSE00000218564.4"; gene_type "protein_coding"; gene_name "Chrna3"; transcript_type "protein_coding"; transcript_name "Chrna3-203"; protein_id "ENSMUSP00000158914.2"; mgi_id "MGI:87887"; tag "basic"; ccdsid "CCDS23199.1"; havana_gene "OTTMUSG00000063118.1";
chr9	ENSEMBL	CDS	54929463	54929572	.	-	.	gene_id "ENSMUSG00000032303.9"; transcript_id "ENSMUST00000238862.2"; exon_number "10"; exon_id "ENSMUSE00000218564.4"; gene_type "protein_coding"; gene_name "Chrna3"; transcript_type "protein_coding"; transcript_name "Chrna3-203"; protein_id "ENSMUSP00000158914.2"; mgi_id "MGI:87887"; tag "basic"; ccdsid "CCDS23199.1"; havana_gene "OTTMUSG00000063118.1";
chr9	ENSEMBL	exon	54922421	54923432	.	-	.	gene_id "ENSMUSG00000032303.9"; transcript_id "ENSMUST00000238862.2"; exon_number "11"; exon_id "ENSMUSE00000218556.4"; gene_type "protein_coding"; gene_name "Chrna3"; transcript_type "protein_coding"; transcript_name "Chrna3-203"; protein_id "ENSMUSP00000158914.2"; mgi_id "MGI:87887"; tag "basic"; ccdsid "CCDS23199.1"; havana_gene "OTTMUSG00000063118.1";
chr9	ENSEMBL	CDS	54922421	54923432	.	-	.	gene_id "ENSMUSG00000032303.9"; transcript_id "ENSMUST00000238862.2"; exon_number "12"; exon_id "ENSMUSE00000218556.4"; gene_type "protein_coding"; gene_name "Chrna3"; transcript_type "protein_coding"; transcript_name "Chrna3-203"; protein_id "ENSMUSP00000158914.2"; mgi_id "MGI:87887"; tag "basic"; ccdsid "CCDS23199.1"; havana_gene "OTTMUSG00000063118.1";
chr9	ENSEMBL	CDS	54920088	54920213	.	-	.	gene_id "ENSMUSG00000032303.9"; transcript_id "ENSMUST00000238862.2"; exon_number "13"; exon_id "2351";
chr9	ENSEMBL	stop_codon	54920085	54920087	.	-	.	gene_id "ENSMUSG00000032303.9"; transcript_id "ENSMUST00000238862.2"; exon_number "14"; exon_id "2352";
chr9	ENSEMBL	exon	54918627	54920213	.	-	.	gene_id "ENSMUSG00000032303.9"; transcript_id "ENSMUST00000238862.2"; exon_number "15"; exon_id "ENSMUSE00001464983.2"; gene_type "protein_coding"; gene_name "Chrna3"; transcript_type "protein_coding"; transcript_name "Chrna3-203"; protein_id "ENSMUSP00000158914.2"; mgi_id "MGI:87887"; tag "basic"; ccdsid "CCDS23199.1"; havana_gene "OTTMUSG00000063118.1";
chr9	ENSEMBL	UTR	54918627	54920087	.	-	.	gene_id "ENSMUSG00000032303.9"; transcript_id "ENSMUST00000238862.2"; exon_number "16"; exon_id "2353";
chr9	HAVANA	transcript	54921514	54933814	.	-	.	gene_id "ENSMUSG00000032303.9"; transcript_id "ENSMUST00000214204.3"; exons "5"; gene_type "protein_coding"; gene_name "Chrna3"; transcript_type "protein_coding"; transcript_name "Chrna3-202"; protein_id "ENSMUSP00000150636.3"; transcript_support_level "1"; mgi_id "MGI:87887"; tag "upstream_ATG"; havana_gene "OTTMUSG00000063118.1"; havana_transcript "OTTMUST00000153655.1";
chr9	HAVANA	UTR	54933679	54933814	.	-	.	gene_id "ENSMUSG00000032303.9"; transcript_id "ENSMUST00000214204.3"; exon_number "1"; exon_id "2354";
chr9	HAVANA	start_codon	54933676	54933678	.	-	.	gene_id "ENSMUSG00000032303.9"; transcript_id "ENSMUST00000214204.3"; exon_number "2"; exon_id "2355";
chr9	HAVANA	exon	54933615	54933814	.	-	.	gene_id "ENSMUSG00000032303.9"; transcript_id "ENSMUST00000214204.3"; exon_number "3"; exon_id "ENSMUSE00001399458.2"; gene_type "protein_coding"; gene_name "Chrna3"; transcript_type "protein_coding"; transcript_name "Chrna3-202"; protein_id "ENSMUSP00000150636.3"; transcript_support_level "1"; mgi_id "MGI:87887"; tag "upstream_ATG"; havana_gene "OTTMUSG00000063118.1"; havana_transcript "OTTMUST00000153655.1";
chr9	HAVANA	CDS	54933615	54933678	.	-	.	gene_id "ENSMUSG00000032303.9"; transcript_id "ENSMUST00000214204.3"; exon_number "4"; exon_id "2356";
chr9	HAVANA	exon	54931572	54931711	.	-	.	gene_id "ENSMUSG00000032303.9"; transcript_id "ENSMUST00000214204.3"; exon_number "5"; exon_id "ENSMUSE00000266578.4"; gene_type "protein_coding"; gene_name "Chrna3"; transcript_type "protein_coding"; transcript_name "Chrna3-202"; protein_id "ENSMUSP00000150636.3"; transcript_support_level "1"; mgi_id "MGI:87887"; tag "upstream_ATG"; havana_gene "OTTMUSG00000063118.1"; havana_transcript "OTTMUST00000153655.1";
chr9	HAVANA	CDS	54931572	54931711	.	-	.	gene_id "ENSMUSG00000032303.9"; transcript_id "ENSMUST00000214204.3"; exon_number "6"; exon_id "ENSMUSE00000266578.4"; gene_type "protein_coding"; gene_name "Chrna3"; transcript_type "protein_coding"; transcript_name "Chrna3-202"; protein_id "ENSMUSP00000150636.3"; transcript_support_level "1"; mgi_id "MGI:87887"; tag "upstream_ATG"; havana_gene "OTTMUSG00000063118.1"; havana_transcript "OTTMUST00000153655.1";
chr9	HAVANA	exon	54931430	54931474	.	-	.	gene_id "ENSMUSG00000032303.9"; transcript_id "ENSMUST00000214204.3"; exon_number "7"; exon_id "ENSMUSE00000266564.4"; gene_type "protein_coding"; gene_name "Chrna3"; transcript_type "protein_coding"; transcript_name "Chrna3-202"; protein_id "ENSMUSP00000150636.3"; transcript_support_level "1"; mgi_id "MGI:87887"; tag "upstream_ATG"; havana_gene "OTTMUSG00000063118.1"; havana_transcript "OTTMUST00000153655.1";
chr9	HAVANA	CDS	54931430	54931474	.	-	.	gene_id "ENSMUSG00000032303.9"; transcript_id "ENSMUST00000214204.3"; exon_number "8"; exon_id "ENSMUSE00000266564.4"; gene_type "protein_coding"; gene_name "Chrna3"; transcript_type "protein_coding"; transcript_name "Chrna3-202"; protein_id "ENSMUSP00000150636.3"; transcript_support_level "1"; mgi_id "MGI:87887"; tag "upstream_ATG"; havana_gene "OTTMUSG00000063118.1"; havana_transcript "OTTMUST00000153655.1";
chr9	HAVANA	exon	54929463	54929572	.	-	.	gene_id "ENSMUSG00000032303.9"; transcript_id "ENSMUST00000214204.3"; exon_number "9"; exon_id "ENSMUSE00000218564.4"; gene_type "protein_coding"; gene_name "Chrna3"; transcript_type "protein_coding"; transcript_name "Chrna3-202"; protein_id "ENSMUSP00000150636.3"; transcript_support_level "1"; mgi_id "MGI:87887"; tag "upstream_ATG"; havana_gene "OTTMUSG00000063118.1"; havana_transcript "OTTMUST00000153655.1";
chr9	HAVANA	CDS	54929463	54929572	.	-	.	gene_id "ENSMUSG00000032303.9"; transcript_id "ENSMUST00000214204.3"; exon_number "10"; exon_id "ENSMUSE00000218564.4"; gene_type "protein_coding"; gene_name "Chrna3"; transcript_type "protein_coding"; transcript_name "Chrna3-202"; protein_id "ENSMUSP00000150636.3"; transcript_support_level "1"; mgi_id "MGI:87887"; tag "upstream_ATG"; havana_gene "OTTMUSG00000063118.1"; havana_transcript "OTTMUST00000153655.1";
chr9	HAVANA	CDS	54922379	54923432	.	-	.	gene_id "ENSMUSG00000032303.9"; transcript_id "ENSMUST00000214204.3"; exon_number "11"; exon_id "2357";
chr9	HAVANA	stop_codon	54922376	54922378	.	-	.	gene_id "ENSMUSG00000032303.9"; transcript_id "ENSMUST00000214204.3"; exon_number "12"; exon_id "2358";
chr9	HAVANA	exon	54921514	54923432	.	-	.	gene_id "ENSMUSG00000032303.9"; transcript_id "ENSMUST00000214204.3"; exon_number "13"; exon_id "ENSMUSE00001402418.2"; gene_type "protein_coding"; gene_name "Chrna3"; transcript_type "protein_coding"; transcript_name "Chrna3-202"; protein_id "ENSMUSP00000150636.3"; transcript_support_level "1"; mgi_id "MGI:87887"; tag "upstream_ATG"; havana_gene "OTTMUSG00000063118.1"; havana_transcript "OTTMUST00000153655.1";
chr9	HAVANA	UTR	54921514	54922378	.	-	.	gene_id "ENSMUSG00000032303.9"; transcript_id "ENSMUST00000214204.3"; exon_number "14"; exon_id "2359";
chr9	IsoQuant	transcript	54931065	54933846	.	-	.	gene_id "ENSMUSG00000032303.9"; transcript_id "transcript4410.chr9.nnic"; exons "1";
chr9	IsoQuant	exon	54931065	54933846	.	-	.	gene_id "ENSMUSG00000032303.9"; transcript_id "transcript4410.chr9.nnic"; exon_number "1"; exon_id "2360";
chr9	HAVANA	gene	54935438	54956063	.	-	.	gene_id "ENSMUSG00000035200.8"; transcripts "2"; gene_type "protein_coding"; gene_name "Chrnb4"; mgi_id "MGI:87892"; havana_gene "OTTMUSG00000063102.1";
chr9	HAVANA	transcript	54935438	54956063	.	-	.	gene_id "ENSMUSG00000035200.8"; transcript_id "ENSMUST00000034854.8"; exons "6"; gene_type "protein_coding"; gene_name "Chrnb4"; transcript_type "protein_coding"; transcript_name "Chrnb4-201"; protein_id "ENSMUSP00000034854.7"; transcript_support_level "1"; mgi_id "MGI:87892"; tag "basic"; ccdsid "CCDS23200.1"; havana_gene "OTTMUSG00000063102.1"; havana_transcript "OTTMUST00000153593.1";
chr9	HAVANA	UTR	54955780	54956063	.	-	.	gene_id "ENSMUSG00000035200.8"; transcript_id "ENSMUST00000034854.8"; exon_number "1"; exon_id "2361";
chr9	HAVANA	start_codon	54955777	54955779	.	-	.	gene_id "ENSMUSG00000035200.8"; transcript_id "ENSMUST00000034854.8"; exon_number "2"; exon_id "2362";
chr9	HAVANA	exon	54955728	54956063	.	-	.	gene_id "ENSMUSG00000035200.8"; transcript_id "ENSMUST00000034854.8"; exon_number "3"; exon_id "ENSMUSE00000353677.7"; gene_type "protein_coding"; gene_name "Chrnb4"; transcript_type "protein_coding"; transcript_name "Chrnb4-201"; protein_id "ENSMUSP00000034854.7"; transcript_support_level "1"; mgi_id "MGI:87892"; tag "basic"; ccdsid "CCDS23200.1"; havana_gene "OTTMUSG00000063102.1"; havana_transcript "OTTMUST00000153593.1";
chr9	HAVANA	CDS	54955728	54955779	.	-	.	gene_id "ENSMUSG00000035200.8"; transcript_id "ENSMUST00000034854.8"; exon_number "4"; exon_id "2363";
chr9	HAVANA	exon	54951061	54951209	.	-	.	gene_id "ENSMUSG00000035200.8"; transcript_id "ENSMUST00000034854.8"; exon_number "5"; exon_id "ENSMUSE00000266346.4"; gene_type "protein_coding"; gene_name "Chrnb4"; transcript_type "protein_coding"; transcript_name "Chrnb4-201"; protein_id "ENSMUSP00000034854.7"; transcript_support_level "1"; mgi_id "MGI:87892"; tag "basic"; ccdsid "CCDS23200.1"; havana_gene "OTTMUSG00000063102.1"; havana_transcript "OTTMUST00000153593.1";
chr9	HAVANA	CDS	54951061	54951209	.	-	.	gene_id "ENSMUSG00000035200.8"; transcript_id "ENSMUST00000034854.8"; exon_number "6"; exon_id "ENSMUSE00000266346.4"; gene_type "protein_coding"; gene_name "Chrnb4"; transcript_type "protein_coding"; transcript_name "Chrnb4-201"; protein_id "ENSMUSP00000034854.7"; transcript_support_level "1"; mgi_id "MGI:87892"; tag "basic"; ccdsid "CCDS23200.1"; havana_gene "OTTMUSG00000063102.1"; havana_transcript "OTTMUST00000153593.1";
chr9	HAVANA	exon	54943871	54943915	.	-	.	gene_id "ENSMUSG00000035200.8"; transcript_id "ENSMUST00000034854.8"; exon_number "7"; exon_id "ENSMUSE00000218565.4"; gene_type "protein_coding"; gene_name "Chrnb4"; transcript_type "protein_coding"; transcript_name "Chrnb4-201"; protein_id "ENSMUSP00000034854.7"; transcript_support_level "1"; mgi_id "MGI:87892"; tag "basic"; ccdsid "CCDS23200.1"; havana_gene "OTTMUSG00000063102.1"; havana_transcript "OTTMUST00000153593.1";
chr9	HAVANA	CDS	54943871	54943915	.	-	.	gene_id "ENSMUSG00000035200.8"; transcript_id "ENSMUST00000034854.8"; exon_number "8"; exon_id "ENSMUSE00000218565.4"; gene_type "protein_coding"; gene_name "Chrnb4"; transcript_type "protein_coding"; transcript_name "Chrnb4-201"; protein_id "ENSMUSP00000034854.7"; transcript_support_level "1"; mgi_id "MGI:87892"; tag "basic"; ccdsid "CCDS23200.1"; havana_gene "OTTMUSG00000063102.1"; havana_transcript "OTTMUST00000153593.1";
chr9	HAVANA	exon	54943676	54943785	.	-	.	gene_id "ENSMUSG00000035200.8"; transcript_id "ENSMUST00000034854.8"; exon_number "9"; exon_id "ENSMUSE00000266298.6"; gene_type "protein_coding"; gene_name "Chrnb4"; transcript_type "protein_coding"; transcript_name "Chrnb4-201"; protein_id "ENSMUSP00000034854.7"; transcript_support_level "1"; mgi_id "MGI:87892"; tag "basic"; ccdsid "CCDS23200.1"; havana_gene "OTTMUSG00000063102.1"; havana_transcript "OTTMUST00000153593.1";
chr9	HAVANA	CDS	54943676	54943785	.	-	.	gene_id "ENSMUSG00000035200.8"; transcript_id "ENSMUST00000034854.8"; exon_number "10"; exon_id "ENSMUSE00000266298.6"; gene_type "protein_coding"; gene_name "Chrnb4"; transcript_type "protein_coding"; transcript_name "Chrnb4-201"; protein_id "ENSMUSP00000034854.7"; transcript_support_level "1"; mgi_id "MGI:87892"; tag "basic"; ccdsid "CCDS23200.1"; havana_gene "OTTMUSG00000063102.1"; havana_transcript "OTTMUST00000153593.1";
chr9	HAVANA	exon	54941926	54942916	.	-	.	gene_id "ENSMUSG00000035200.8"; transcript_id "ENSMUST00000034854.8"; exon_number "11"; exon_id "ENSMUSE00000350694.4"; gene_type "protein_coding"; gene_name "Chrnb4"; transcript_type "protein_coding"; transcript_name "Chrnb4-201"; protein_id "ENSMUSP00000034854.7"; transcript_support_level "1"; mgi_id "MGI:87892"; tag "basic"; ccdsid "CCDS23200.1"; havana_gene "OTTMUSG00000063102.1"; havana_transcript "OTTMUST00000153593.1";
chr9	HAVANA	CDS	54941926	54942916	.	-	.	gene_id "ENSMUSG00000035200.8"; transcript_id "ENSMUST00000034854.8"; exon_number "12"; exon_id "ENSMUSE00000350694.4"; gene_type "protein_coding"; gene_name "Chrnb4"; transcript_type "protein_coding"; transcript_name "Chrnb4-201"; protein_id "ENSMUSP00000034854.7"; transcript_support_level "1"; mgi_id "MGI:87892"; tag "basic"; ccdsid "CCDS23200.1"; havana_gene "OTTMUSG00000063102.1"; havana_transcript "OTTMUST00000153593.1";
chr9	HAVANA	CDS	54937392	54937529	.	-	.	gene_id "ENSMUSG00000035200.8"; transcript_id "ENSMUST00000034854.8"; exon_number "13"; exon_id "2364";
chr9	HAVANA	stop_codon	54937389	54937391	.	-	.	gene_id "ENSMUSG00000035200.8"; transcript_id "ENSMUST00000034854.8"; exon_number "14"; exon_id "2365";
chr9	HAVANA	exon	54935438	54937529	.	-	.	gene_id "ENSMUSG00000035200.8"; transcript_id "ENSMUST00000034854.8"; exon_number "15"; exon_id "ENSMUSE00000393652.6"; gene_type "protein_coding"; gene_name "Chrnb4"; transcript_type "protein_coding"; transcript_name "Chrnb4-201"; protein_id "ENSMUSP00000034854.7"; transcript_support_level "1"; mgi_id "MGI:87892"; tag "basic"; ccdsid "CCDS23200.1"; havana_gene "OTTMUSG00000063102.1"; havana_transcript "OTTMUST00000153593.1";
chr9	HAVANA	UTR	54935438	54937391	.	-	.	gene_id "ENSMUSG00000035200.8"; transcript_id "ENSMUST00000034854.8"; exon_number "16"; exon_id "2366";
chr9	IsoQuant	transcript	54936617	54951296	.	-	.	gene_id "ENSMUSG00000035200.8"; transcript_id "transcript4419.chr9.nic"; exons "5";
chr9	IsoQuant	exon	54951061	54951296	.	-	.	gene_id "ENSMUSG00000035200.8"; transcript_id "transcript4419.chr9.nic"; exon_number "1"; exon_id "2367";
chr9	IsoQuant	exon	54943871	54943915	.	-	.	gene_id "ENSMUSG00000035200.8"; transcript_id "transcript4419.chr9.nic"; exon_number "2"; exon_id "ENSMUSE00000218565.4";
chr9	IsoQuant	exon	54943676	54943785	.	-	.	gene_id "ENSMUSG00000035200.8"; transcript_id "transcript4419.chr9.nic"; exon_number "3"; exon_id "ENSMUSE00000266298.6";
chr9	IsoQuant	exon	54941926	54942916	.	-	.	gene_id "ENSMUSG00000035200.8"; transcript_id "transcript4419.chr9.nic"; exon_number "4"; exon_id "ENSMUSE00000350694.4";
chr9	IsoQuant	exon	54936617	54937529	.	-	.	gene_id "ENSMUSG00000035200.8"; transcript_id "transcript4419.chr9.nic"; exon_number "5"; exon_id "2368";
chr9	IsoQuant	gene	54984327	54990490	.	-	.	gene_id "novel_gene_chr9_4422"; transcripts "1";
chr9	IsoQuant	transcript	54984327	54990490	.	-	.	gene_id "novel_gene_chr9_4422"; transcript_id "transcript4421.chr9.nnic"; exons "2";
chr9	IsoQuant	exon	54990402	54990490	.	-	.	gene_id "novel_gene_chr9_4422"; transcript_id "transcript4421.chr9.nnic"; exon_number "1"; exon_id "2369";
chr9	IsoQuant	exon	54984327	54986365	.	-	.	gene_id "novel_gene_chr9_4422"; transcript_id "transcript4421.chr9.nnic"; exon_number "2"; exon_id "2370";
chr9	HAVANA	gene	55056138	55114813	.	+	.	gene_id "ENSMUSG00000032307.17"; transcripts "3"; gene_type "protein_coding"; gene_name "Ube2q2"; mgi_id "MGI:2388672"; havana_gene "OTTMUSG00000023433.1";
chr9	HAVANA	transcript	55056138	55114813	.	+	.	gene_id "ENSMUSG00000032307.17"; transcript_id "ENSMUST00000059555.15"; exons "13"; gene_type "protein_coding"; gene_name "Ube2q2"; transcript_type "protein_coding"; transcript_name "Ube2q2-201"; protein_id "ENSMUSP00000059798.9"; transcript_support_level "1"; mgi_id "MGI:2388672"; tag "basic"; ccdsid "CCDS23201.1"; havana_gene "OTTMUSG00000023433.1"; havana_transcript "OTTMUST00000056955.1";
chr9	HAVANA	UTR	55056138	55056918	.	+	.	gene_id "ENSMUSG00000032307.17"; transcript_id "ENSMUST00000059555.15"; exon_number "1"; exon_id "2371";
chr9	HAVANA	exon	55056138	55057110	.	+	.	gene_id "ENSMUSG00000032307.17"; transcript_id "ENSMUST00000059555.15"; exon_number "2"; exon_id "ENSMUSE00000557518.4"; gene_type "protein_coding"; gene_name "Ube2q2"; transcript_type "protein_coding"; transcript_name "Ube2q2-201"; protein_id "ENSMUSP00000059798.9"; transcript_support_level "1"; mgi_id "MGI:2388672"; tag "basic"; ccdsid "CCDS23201.1"; havana_gene "OTTMUSG00000023433.1"; havana_transcript "OTTMUST00000056955.1";
chr9	HAVANA	start_codon	55056919	55056921	.	+	.	gene_id "ENSMUSG00000032307.17"; transcript_id "ENSMUST00000059555.15"; exon_number "3"; exon_id "2372";
chr9	HAVANA	CDS	55056919	55057110	.	+	.	gene_id "ENSMUSG00000032307.17"; transcript_id "ENSMUST00000059555.15"; exon_number "4"; exon_id "2373";
chr9	HAVANA	CDS	55070252	55070353	.	+	.	gene_id "ENSMUSG00000032307.17"; transcript_id "ENSMUST00000059555.15"; exon_number "5"; exon_id "ENSMUSE00001242394.2"; gene_type "protein_coding"; gene_name "Ube2q2"; transcript_type "protein_coding"; transcript_name "Ube2q2-201"; protein_id "ENSMUSP00000059798.9"; transcript_support_level "1"; mgi_id "MGI:2388672"; tag "basic"; ccdsid "CCDS23201.1"; havana_gene "OTTMUSG00000023433.1"; havana_transcript "OTTMUST00000056955.1";
chr9	HAVANA	exon	55070252	55070353	.	+	.	gene_id "ENSMUSG00000032307.17"; transcript_id "ENSMUST00000059555.15"; exon_number "6"; exon_id "ENSMUSE00001242394.2"; gene_type "protein_coding"; gene_name "Ube2q2"; transcript_type "protein_coding"; transcript_name "Ube2q2-201"; protein_id "ENSMUSP00000059798.9"; transcript_support_level "1"; mgi_id "MGI:2388672"; tag "basic"; ccdsid "CCDS23201.1"; havana_gene "OTTMUSG00000023433.1"; havana_transcript "OTTMUST00000056955.1";
chr9	HAVANA	CDS	55075487	55075591	.	+	.	gene_id "ENSMUSG00000032307.17"; transcript_id "ENSMUST00000059555.15"; exon_number "7"; exon_id "ENSMUSE00001312703.2"; gene_type "protein_coding"; gene_name "Ube2q2"; transcript_type "protein_coding"; transcript_name "Ube2q2-201"; protein_id "ENSMUSP00000059798.9"; transcript_support_level "1"; mgi_id "MGI:2388672"; tag "basic"; ccdsid "CCDS23201.1"; havana_gene "OTTMUSG00000023433.1"; havana_transcript "OTTMUST00000056955.1";
chr9	HAVANA	exon	55075487	55075591	.	+	.	gene_id "ENSMUSG00000032307.17"; transcript_id "ENSMUST00000059555.15"; exon_number "8"; exon_id "ENSMUSE00001312703.2"; gene_type "protein_coding"; gene_name "Ube2q2"; transcript_type "protein_coding"; transcript_name "Ube2q2-201"; protein_id "ENSMUSP00000059798.9"; transcript_support_level "1"; mgi_id "MGI:2388672"; tag "basic"; ccdsid "CCDS23201.1"; havana_gene "OTTMUSG00000023433.1"; havana_transcript "OTTMUST00000056955.1";
chr9	HAVANA	CDS	55083475	55083531	.	+	.	gene_id "ENSMUSG00000032307.17"; transcript_id "ENSMUST00000059555.15"; exon_number "9"; exon_id "ENSMUSE00000218577.4"; gene_type "protein_coding"; gene_name "Ube2q2"; transcript_type "protein_coding"; transcript_name "Ube2q2-201"; protein_id "ENSMUSP00000059798.9"; transcript_support_level "1"; mgi_id "MGI:2388672"; tag "basic"; ccdsid "CCDS23201.1"; havana_gene "OTTMUSG00000023433.1"; havana_transcript "OTTMUST00000056955.1";
chr9	HAVANA	exon	55083475	55083531	.	+	.	gene_id "ENSMUSG00000032307.17"; transcript_id "ENSMUST00000059555.15"; exon_number "10"; exon_id "ENSMUSE00000218577.4"; gene_type "protein_coding"; gene_name "Ube2q2"; transcript_type "protein_coding"; transcript_name "Ube2q2-201"; protein_id "ENSMUSP00000059798.9"; transcript_support_level "1"; mgi_id "MGI:2388672"; tag "basic"; ccdsid "CCDS23201.1"; havana_gene "OTTMUSG00000023433.1"; havana_transcript "OTTMUST00000056955.1";
chr9	HAVANA	CDS	55087757	55087897	.	+	.	gene_id "ENSMUSG00000032307.17"; transcript_id "ENSMUST00000059555.15"; exon_number "11"; exon_id "ENSMUSE00000218579.4"; gene_type "protein_coding"; gene_name "Ube2q2"; transcript_type "protein_coding"; transcript_name "Ube2q2-201"; protein_id "ENSMUSP00000059798.9"; transcript_support_level "1"; mgi_id "MGI:2388672"; tag "basic"; ccdsid "CCDS23201.1"; havana_gene "OTTMUSG00000023433.1"; havana_transcript "OTTMUST00000056955.1";
chr9	HAVANA	exon	55087757	55087897	.	+	.	gene_id "ENSMUSG00000032307.17"; transcript_id "ENSMUST00000059555.15"; exon_number "12"; exon_id "ENSMUSE00000218579.4"; gene_type "protein_coding"; gene_name "Ube2q2"; transcript_type "protein_coding"; transcript_name "Ube2q2-201"; protein_id "ENSMUSP00000059798.9"; transcript_support_level "1"; mgi_id "MGI:2388672"; tag "basic"; ccdsid "CCDS23201.1"; havana_gene "OTTMUSG00000023433.1"; havana_transcript "OTTMUST00000056955.1";
chr9	HAVANA	CDS	55090386	55090470	.	+	.	gene_id "ENSMUSG00000032307.17"; transcript_id "ENSMUST00000059555.15"; exon_number "13"; exon_id "ENSMUSE00000218583.4"; gene_type "protein_coding"; gene_name "Ube2q2"; transcript_type "protein_coding"; transcript_name "Ube2q2-201"; protein_id "ENSMUSP00000059798.9"; transcript_support_level "1"; mgi_id "MGI:2388672"; tag "basic"; ccdsid "CCDS23201.1"; havana_gene "OTTMUSG00000023433.1"; havana_transcript "OTTMUST00000056955.1";
chr9	HAVANA	exon	55090386	55090470	.	+	.	gene_id "ENSMUSG00000032307.17"; transcript_id "ENSMUST00000059555.15"; exon_number "14"; exon_id "ENSMUSE00000218583.4"; gene_type "protein_coding"; gene_name "Ube2q2"; transcript_type "protein_coding"; transcript_name "Ube2q2-201"; protein_id "ENSMUSP00000059798.9"; transcript_support_level "1"; mgi_id "MGI:2388672"; tag "basic"; ccdsid "CCDS23201.1"; havana_gene "OTTMUSG00000023433.1"; havana_transcript "OTTMUST00000056955.1";
chr9	HAVANA	CDS	55092188	55092248	.	+	.	gene_id "ENSMUSG00000032307.17"; transcript_id "ENSMUST00000059555.15"; exon_number "15"; exon_id "ENSMUSE00000218582.4"; gene_type "protein_coding"; gene_name "Ube2q2"; transcript_type "protein_coding"; transcript_name "Ube2q2-201"; protein_id "ENSMUSP00000059798.9"; transcript_support_level "1"; mgi_id "MGI:2388672"; tag "basic"; ccdsid "CCDS23201.1"; havana_gene "OTTMUSG00000023433.1"; havana_transcript "OTTMUST00000056955.1";
chr9	HAVANA	exon	55092188	55092248	.	+	.	gene_id "ENSMUSG00000032307.17"; transcript_id "ENSMUST00000059555.15"; exon_number "16"; exon_id "ENSMUSE00000218582.4"; gene_type "protein_coding"; gene_name "Ube2q2"; transcript_type "protein_coding"; transcript_name "Ube2q2-201"; protein_id "ENSMUSP00000059798.9"; transcript_support_level "1"; mgi_id "MGI:2388672"; tag "basic"; ccdsid "CCDS23201.1"; havana_gene "OTTMUSG00000023433.1"; havana_transcript "OTTMUST00000056955.1";
chr9	HAVANA	CDS	55092954	55093044	.	+	.	gene_id "ENSMUSG00000032307.17"; transcript_id "ENSMUST00000059555.15"; exon_number "17"; exon_id "ENSMUSE00000218584.4"; gene_type "protein_coding"; gene_name "Ube2q2"; transcript_type "protein_coding"; transcript_name "Ube2q2-201"; protein_id "ENSMUSP00000059798.9"; transcript_support_level "1"; mgi_id "MGI:2388672"; tag "basic"; ccdsid "CCDS23201.1"; havana_gene "OTTMUSG00000023433.1"; havana_transcript "OTTMUST00000056955.1";
chr9	HAVANA	exon	55092954	55093044	.	+	.	gene_id "ENSMUSG00000032307.17"; transcript_id "ENSMUST00000059555.15"; exon_number "18"; exon_id "ENSMUSE00000218584.4"; gene_type "protein_coding"; gene_name "Ube2q2"; transcript_type "protein_coding"; transcript_name "Ube2q2-201"; protein_id "ENSMUSP00000059798.9"; transcript_support_level "1"; mgi_id "MGI:2388672"; tag "basic"; ccdsid "CCDS23201.1"; havana_gene "OTTMUSG00000023433.1"; havana_transcript "OTTMUST00000056955.1";
chr9	HAVANA	CDS	55099126	55099184	.	+	.	gene_id "ENSMUSG00000032307.17"; transcript_id "ENSMUST00000059555.15"; exon_number "19"; exon_id "ENSMUSE00000266076.4"; gene_type "protein_coding"; gene_name "Ube2q2"; transcript_type "protein_coding"; transcript_name "Ube2q2-201"; protein_id "ENSMUSP00000059798.9"; transcript_support_level "1"; mgi_id "MGI:2388672"; tag "basic"; ccdsid "CCDS23201.1"; havana_gene "OTTMUSG00000023433.1"; havana_transcript "OTTMUST00000056955.1";
chr9	HAVANA	exon	55099126	55099184	.	+	.	gene_id "ENSMUSG00000032307.17"; transcript_id "ENSMUST00000059555.15"; exon_number "20"; exon_id "ENSMUSE00000266076.4"; gene_type "protein_coding"; gene_name "Ube2q2"; transcript_type "protein_coding"; transcript_name "Ube2q2-201"; protein_id "ENSMUSP00000059798.9"; transcript_support_level "1"; mgi_id "MGI:2388672"; tag "basic"; ccdsid "CCDS23201.1"; havana_gene "OTTMUSG00000023433.1"; havana_transcript "OTTMUST00000056955.1";
chr9	HAVANA	CDS	55102271	55102319	.	+	.	gene_id "ENSMUSG00000032307.17"; transcript_id "ENSMUST00000059555.15"; exon_number "21"; exon_id "ENSMUSE00000534531.2"; gene_type "protein_coding"; gene_name "Ube2q2"; transcript_type "protein_coding"; transcript_name "Ube2q2-201"; protein_id "ENSMUSP00000059798.9"; transcript_support_level "1"; mgi_id "MGI:2388672"; tag "basic"; ccdsid "CCDS23201.1"; havana_gene "OTTMUSG00000023433.1"; havana_transcript "OTTMUST00000056955.1";
chr9	HAVANA	exon	55102271	55102319	.	+	.	gene_id "ENSMUSG00000032307.17"; transcript_id "ENSMUST00000059555.15"; exon_number "22"; exon_id "ENSMUSE00000534531.2"; gene_type "protein_coding"; gene_name "Ube2q2"; transcript_type "protein_coding"; transcript_name "Ube2q2-201"; protein_id "ENSMUSP00000059798.9"; transcript_support_level "1"; mgi_id "MGI:2388672"; tag "basic"; ccdsid "CCDS23201.1"; havana_gene "OTTMUSG00000023433.1"; havana_transcript "OTTMUST00000056955.1";
chr9	HAVANA	CDS	55102708	55102803	.	+	.	gene_id "ENSMUSG00000032307.17"; transcript_id "ENSMUST00000059555.15"; exon_number "23"; exon_id "ENSMUSE00000426327.4"; gene_type "protein_coding"; gene_name "Ube2q2"; transcript_type "protein_coding"; transcript_name "Ube2q2-201"; protein_id "ENSMUSP00000059798.9"; transcript_support_level "1"; mgi_id "MGI:2388672"; tag "basic"; ccdsid "CCDS23201.1"; havana_gene "OTTMUSG00000023433.1"; havana_transcript "OTTMUST00000056955.1";
chr9	HAVANA	exon	55102708	55102803	.	+	.	gene_id "ENSMUSG00000032307.17"; transcript_id "ENSMUST00000059555.15"; exon_number "24"; exon_id "ENSMUSE00000426327.4"; gene_type "protein_coding"; gene_name "Ube2q2"; transcript_type "protein_coding"; transcript_name "Ube2q2-201"; protein_id "ENSMUSP00000059798.9"; transcript_support_level "1"; mgi_id "MGI:2388672"; tag "basic"; ccdsid "CCDS23201.1"; havana_gene "OTTMUSG00000023433.1"; havana_transcript "OTTMUST00000056955.1";
chr9	HAVANA	CDS	55110985	55111051	.	+	.	gene_id "ENSMUSG00000032307.17"; transcript_id "ENSMUST00000059555.15"; exon_number "25"; exon_id "ENSMUSE00001257336.2"; gene_type "protein_coding"; gene_name "Ube2q2"; transcript_type "protein_coding"; transcript_name "Ube2q2-201"; protein_id "ENSMUSP00000059798.9"; transcript_support_level "1"; mgi_id "MGI:2388672"; tag "basic"; ccdsid "CCDS23201.1"; havana_gene "OTTMUSG00000023433.1"; havana_transcript "OTTMUST00000056955.1";
chr9	HAVANA	exon	55110985	55111051	.	+	.	gene_id "ENSMUSG00000032307.17"; transcript_id "ENSMUST00000059555.15"; exon_number "26"; exon_id "ENSMUSE00001257336.2"; gene_type "protein_coding"; gene_name "Ube2q2"; transcript_type "protein_coding"; transcript_name "Ube2q2-201"; protein_id "ENSMUSP00000059798.9"; transcript_support_level "1"; mgi_id "MGI:2388672"; tag "basic"; ccdsid "CCDS23201.1"; havana_gene "OTTMUSG00000023433.1"; havana_transcript "OTTMUST00000056955.1";
chr9	HAVANA	CDS	55113244	55113272	.	+	.	gene_id "ENSMUSG00000032307.17"; transcript_id "ENSMUST00000059555.15"; exon_number "27"; exon_id "2374";
chr9	HAVANA	exon	55113244	55114813	.	+	.	gene_id "ENSMUSG00000032307.17"; transcript_id "ENSMUST00000059555.15"; exon_number "28"; exon_id "ENSMUSE00000503077.6"; gene_type "protein_coding"; gene_name "Ube2q2"; transcript_type "protein_coding"; transcript_name "Ube2q2-201"; protein_id "ENSMUSP00000059798.9"; transcript_support_level "1"; mgi_id "MGI:2388672"; tag "basic"; ccdsid "CCDS23201.1"; havana_gene "OTTMUSG00000023433.1"; havana_transcript "OTTMUST00000056955.1";
chr9	HAVANA	stop_codon	55113273	55113275	.	+	.	gene_id "ENSMUSG00000032307.17"; transcript_id "ENSMUST00000059555.15"; exon_number "29"; exon_id "2375";
chr9	HAVANA	UTR	55113273	55114813	.	+	.	gene_id "ENSMUSG00000032307.17"; transcript_id "ENSMUST00000059555.15"; exon_number "30"; exon_id "2376";
chr9	HAVANA	transcript	55057367	55114092	.	+	.	gene_id "ENSMUSG00000032307.17"; transcript_id "ENSMUST00000122441.2"; exons "13"; gene_type "protein_coding"; gene_name "Ube2q2"; transcript_type "protein_coding"; transcript_name "Ube2q2-203"; protein_id "ENSMUSP00000112745.2"; transcript_support_level "1"; mgi_id "MGI:2388672"; tag "basic"; ccdsid "CCDS85678.1"; havana_gene "OTTMUSG00000023433.1"; havana_transcript "OTTMUST00000078964.1";
chr9	HAVANA	UTR	55057367	55057685	.	+	.	gene_id "ENSMUSG00000032307.17"; transcript_id "ENSMUST00000122441.2"; exon_number "1"; exon_id "ENSMUSE00000720829.2"; gene_type "protein_coding"; gene_name "Ube2q2"; transcript_type "protein_coding"; transcript_name "Ube2q2-203"; protein_id "ENSMUSP00000112745.2"; transcript_support_level "1"; mgi_id "MGI:2388672"; tag "basic"; ccdsid "CCDS85678.1"; havana_gene "OTTMUSG00000023433.1"; havana_transcript "OTTMUST00000078964.1";
chr9	HAVANA	exon	55057367	55057685	.	+	.	gene_id "ENSMUSG00000032307.17"; transcript_id "ENSMUST00000122441.2"; exon_number "2"; exon_id "ENSMUSE00000720829.2"; gene_type "protein_coding"; gene_name "Ube2q2"; transcript_type "protein_coding"; transcript_name "Ube2q2-203"; protein_id "ENSMUSP00000112745.2"; transcript_support_level "1"; mgi_id "MGI:2388672"; tag "basic"; ccdsid "CCDS85678.1"; havana_gene "OTTMUSG00000023433.1"; havana_transcript "OTTMUST00000078964.1";
chr9	HAVANA	UTR	55070252	55070353	.	+	.	gene_id "ENSMUSG00000032307.17"; transcript_id "ENSMUST00000122441.2"; exon_number "3"; exon_id "ENSMUSE00001242394.2"; gene_type "protein_coding"; gene_name "Ube2q2"; transcript_type "protein_coding"; transcript_name "Ube2q2-203"; protein_id "ENSMUSP00000112745.2"; transcript_support_level "1"; mgi_id "MGI:2388672"; tag "basic"; ccdsid "CCDS85678.1"; havana_gene "OTTMUSG00000023433.1"; havana_transcript "OTTMUST00000078964.1";
chr9	HAVANA	exon	55070252	55070353	.	+	.	gene_id "ENSMUSG00000032307.17"; transcript_id "ENSMUST00000122441.2"; exon_number "4"; exon_id "ENSMUSE00001242394.2"; gene_type "protein_coding"; gene_name "Ube2q2"; transcript_type "protein_coding"; transcript_name "Ube2q2-203"; protein_id "ENSMUSP00000112745.2"; transcript_support_level "1"; mgi_id "MGI:2388672"; tag "basic"; ccdsid "CCDS85678.1"; havana_gene "OTTMUSG00000023433.1"; havana_transcript "OTTMUST00000078964.1";
chr9	HAVANA	UTR	55075487	55075561	.	+	.	gene_id "ENSMUSG00000032307.17"; transcript_id "ENSMUST00000122441.2"; exon_number "5"; exon_id "2377";
chr9	HAVANA	exon	55075487	55075591	.	+	.	gene_id "ENSMUSG00000032307.17"; transcript_id "ENSMUST00000122441.2"; exon_number "6"; exon_id "ENSMUSE00001312703.2"; gene_type "protein_coding"; gene_name "Ube2q2"; transcript_type "protein_coding"; transcript_name "Ube2q2-203"; protein_id "ENSMUSP00000112745.2"; transcript_support_level "1"; mgi_id "MGI:2388672"; tag "basic"; ccdsid "CCDS85678.1"; havana_gene "OTTMUSG00000023433.1"; havana_transcript "OTTMUST00000078964.1";
chr9	HAVANA	start_codon	55075562	55075564	.	+	.	gene_id "ENSMUSG00000032307.17"; transcript_id "ENSMUST00000122441.2"; exon_number "7"; exon_id "2378";
chr9	HAVANA	CDS	55075562	55075591	.	+	.	gene_id "ENSMUSG00000032307.17"; transcript_id "ENSMUST00000122441.2"; exon_number "8"; exon_id "2379";
chr9	HAVANA	CDS	55083475	55083531	.	+	.	gene_id "ENSMUSG00000032307.17"; transcript_id "ENSMUST00000122441.2"; exon_number "9"; exon_id "ENSMUSE00000218577.4"; gene_type "protein_coding"; gene_name "Ube2q2"; transcript_type "protein_coding"; transcript_name "Ube2q2-203"; protein_id "ENSMUSP00000112745.2"; transcript_support_level "1"; mgi_id "MGI:2388672"; tag "basic"; ccdsid "CCDS85678.1"; havana_gene "OTTMUSG00000023433.1"; havana_transcript "OTTMUST00000078964.1";
chr9	HAVANA	exon	55083475	55083531	.	+	.	gene_id "ENSMUSG00000032307.17"; transcript_id "ENSMUST00000122441.2"; exon_number "10"; exon_id "ENSMUSE00000218577.4"; gene_type "protein_coding"; gene_name "Ube2q2"; transcript_type "protein_coding"; transcript_name "Ube2q2-203"; protein_id "ENSMUSP00000112745.2"; transcript_support_level "1"; mgi_id "MGI:2388672"; tag "basic"; ccdsid "CCDS85678.1"; havana_gene "OTTMUSG00000023433.1"; havana_transcript "OTTMUST00000078964.1";
chr9	HAVANA	CDS	55087757	55087897	.	+	.	gene_id "ENSMUSG00000032307.17"; transcript_id "ENSMUST00000122441.2"; exon_number "11"; exon_id "ENSMUSE00000218579.4"; gene_type "protein_coding"; gene_name "Ube2q2"; transcript_type "protein_coding"; transcript_name "Ube2q2-203"; protein_id "ENSMUSP00000112745.2"; transcript_support_level "1"; mgi_id "MGI:2388672"; tag "basic"; ccdsid "CCDS85678.1"; havana_gene "OTTMUSG00000023433.1"; havana_transcript "OTTMUST00000078964.1";
chr9	HAVANA	exon	55087757	55087897	.	+	.	gene_id "ENSMUSG00000032307.17"; transcript_id "ENSMUST00000122441.2"; exon_number "12"; exon_id "ENSMUSE00000218579.4"; gene_type "protein_coding"; gene_name "Ube2q2"; transcript_type "protein_coding"; transcript_name "Ube2q2-203"; protein_id "ENSMUSP00000112745.2"; transcript_support_level "1"; mgi_id "MGI:2388672"; tag "basic"; ccdsid "CCDS85678.1"; havana_gene "OTTMUSG00000023433.1"; havana_transcript "OTTMUST00000078964.1";
chr9	HAVANA	CDS	55090386	55090470	.	+	.	gene_id "ENSMUSG00000032307.17"; transcript_id "ENSMUST00000122441.2"; exon_number "13"; exon_id "ENSMUSE00000218583.4"; gene_type "protein_coding"; gene_name "Ube2q2"; transcript_type "protein_coding"; transcript_name "Ube2q2-203"; protein_id "ENSMUSP00000112745.2"; transcript_support_level "1"; mgi_id "MGI:2388672"; tag "basic"; ccdsid "CCDS85678.1"; havana_gene "OTTMUSG00000023433.1"; havana_transcript "OTTMUST00000078964.1";
chr9	HAVANA	exon	55090386	55090470	.	+	.	gene_id "ENSMUSG00000032307.17"; transcript_id "ENSMUST00000122441.2"; exon_number "14"; exon_id "ENSMUSE00000218583.4"; gene_type "protein_coding"; gene_name "Ube2q2"; transcript_type "protein_coding"; transcript_name "Ube2q2-203"; protein_id "ENSMUSP00000112745.2"; transcript_support_level "1"; mgi_id "MGI:2388672"; tag "basic"; ccdsid "CCDS85678.1"; havana_gene "OTTMUSG00000023433.1"; havana_transcript "OTTMUST00000078964.1";
chr9	HAVANA	CDS	55092188	55092248	.	+	.	gene_id "ENSMUSG00000032307.17"; transcript_id "ENSMUST00000122441.2"; exon_number "15"; exon_id "ENSMUSE00000218582.4"; gene_type "protein_coding"; gene_name "Ube2q2"; transcript_type "protein_coding"; transcript_name "Ube2q2-203"; protein_id "ENSMUSP00000112745.2"; transcript_support_level "1"; mgi_id "MGI:2388672"; tag "basic"; ccdsid "CCDS85678.1"; havana_gene "OTTMUSG00000023433.1"; havana_transcript "OTTMUST00000078964.1";
chr9	HAVANA	exon	55092188	55092248	.	+	.	gene_id "ENSMUSG00000032307.17"; transcript_id "ENSMUST00000122441.2"; exon_number "16"; exon_id "ENSMUSE00000218582.4"; gene_type "protein_coding"; gene_name "Ube2q2"; transcript_type "protein_coding"; transcript_name "Ube2q2-203"; protein_id "ENSMUSP00000112745.2"; transcript_support_level "1"; mgi_id "MGI:2388672"; tag "basic"; ccdsid "CCDS85678.1"; havana_gene "OTTMUSG00000023433.1"; havana_transcript "OTTMUST00000078964.1";
chr9	HAVANA	CDS	55092954	55093044	.	+	.	gene_id "ENSMUSG00000032307.17"; transcript_id "ENSMUST00000122441.2"; exon_number "17"; exon_id "ENSMUSE00000218584.4"; gene_type "protein_coding"; gene_name "Ube2q2"; transcript_type "protein_coding"; transcript_name "Ube2q2-203"; protein_id "ENSMUSP00000112745.2"; transcript_support_level "1"; mgi_id "MGI:2388672"; tag "basic"; ccdsid "CCDS85678.1"; havana_gene "OTTMUSG00000023433.1"; havana_transcript "OTTMUST00000078964.1";
chr9	HAVANA	exon	55092954	55093044	.	+	.	gene_id "ENSMUSG00000032307.17"; transcript_id "ENSMUST00000122441.2"; exon_number "18"; exon_id "ENSMUSE00000218584.4"; gene_type "protein_coding"; gene_name "Ube2q2"; transcript_type "protein_coding"; transcript_name "Ube2q2-203"; protein_id "ENSMUSP00000112745.2"; transcript_support_level "1"; mgi_id "MGI:2388672"; tag "basic"; ccdsid "CCDS85678.1"; havana_gene "OTTMUSG00000023433.1"; havana_transcript "OTTMUST00000078964.1";
chr9	HAVANA	CDS	55099126	55099184	.	+	.	gene_id "ENSMUSG00000032307.17"; transcript_id "ENSMUST00000122441.2"; exon_number "19"; exon_id "ENSMUSE00000266076.4"; gene_type "protein_coding"; gene_name "Ube2q2"; transcript_type "protein_coding"; transcript_name "Ube2q2-203"; protein_id "ENSMUSP00000112745.2"; transcript_support_level "1"; mgi_id "MGI:2388672"; tag "basic"; ccdsid "CCDS85678.1"; havana_gene "OTTMUSG00000023433.1"; havana_transcript "OTTMUST00000078964.1";
chr9	HAVANA	exon	55099126	55099184	.	+	.	gene_id "ENSMUSG00000032307.17"; transcript_id "ENSMUST00000122441.2"; exon_number "20"; exon_id "ENSMUSE00000266076.4"; gene_type "protein_coding"; gene_name "Ube2q2"; transcript_type "protein_coding"; transcript_name "Ube2q2-203"; protein_id "ENSMUSP00000112745.2"; transcript_support_level "1"; mgi_id "MGI:2388672"; tag "basic"; ccdsid "CCDS85678.1"; havana_gene "OTTMUSG00000023433.1"; havana_transcript "OTTMUST00000078964.1";
chr9	HAVANA	CDS	55102271	55102319	.	+	.	gene_id "ENSMUSG00000032307.17"; transcript_id "ENSMUST00000122441.2"; exon_number "21"; exon_id "ENSMUSE00000534531.2"; gene_type "protein_coding"; gene_name "Ube2q2"; transcript_type "protein_coding"; transcript_name "Ube2q2-203"; protein_id "ENSMUSP00000112745.2"; transcript_support_level "1"; mgi_id "MGI:2388672"; tag "basic"; ccdsid "CCDS85678.1"; havana_gene "OTTMUSG00000023433.1"; havana_transcript "OTTMUST00000078964.1";
chr9	HAVANA	exon	55102271	55102319	.	+	.	gene_id "ENSMUSG00000032307.17"; transcript_id "ENSMUST00000122441.2"; exon_number "22"; exon_id "ENSMUSE00000534531.2"; gene_type "protein_coding"; gene_name "Ube2q2"; transcript_type "protein_coding"; transcript_name "Ube2q2-203"; protein_id "ENSMUSP00000112745.2"; transcript_support_level "1"; mgi_id "MGI:2388672"; tag "basic"; ccdsid "CCDS85678.1"; havana_gene "OTTMUSG00000023433.1"; havana_transcript "OTTMUST00000078964.1";
chr9	HAVANA	CDS	55102708	55102803	.	+	.	gene_id "ENSMUSG00000032307.17"; transcript_id "ENSMUST00000122441.2"; exon_number "23"; exon_id "ENSMUSE00000426327.4"; gene_type "protein_coding"; gene_name "Ube2q2"; transcript_type "protein_coding"; transcript_name "Ube2q2-203"; protein_id "ENSMUSP00000112745.2"; transcript_support_level "1"; mgi_id "MGI:2388672"; tag "basic"; ccdsid "CCDS85678.1"; havana_gene "OTTMUSG00000023433.1"; havana_transcript "OTTMUST00000078964.1";
chr9	HAVANA	exon	55102708	55102803	.	+	.	gene_id "ENSMUSG00000032307.17"; transcript_id "ENSMUST00000122441.2"; exon_number "24"; exon_id "ENSMUSE00000426327.4"; gene_type "protein_coding"; gene_name "Ube2q2"; transcript_type "protein_coding"; transcript_name "Ube2q2-203"; protein_id "ENSMUSP00000112745.2"; transcript_support_level "1"; mgi_id "MGI:2388672"; tag "basic"; ccdsid "CCDS85678.1"; havana_gene "OTTMUSG00000023433.1"; havana_transcript "OTTMUST00000078964.1";
chr9	HAVANA	CDS	55110985	55111051	.	+	.	gene_id "ENSMUSG00000032307.17"; transcript_id "ENSMUST00000122441.2"; exon_number "25"; exon_id "ENSMUSE00001257336.2"; gene_type "protein_coding"; gene_name "Ube2q2"; transcript_type "protein_coding"; transcript_name "Ube2q2-203"; protein_id "ENSMUSP00000112745.2"; transcript_support_level "1"; mgi_id "MGI:2388672"; tag "basic"; ccdsid "CCDS85678.1"; havana_gene "OTTMUSG00000023433.1"; havana_transcript "OTTMUST00000078964.1";
chr9	HAVANA	exon	55110985	55111051	.	+	.	gene_id "ENSMUSG00000032307.17"; transcript_id "ENSMUST00000122441.2"; exon_number "26"; exon_id "ENSMUSE00001257336.2"; gene_type "protein_coding"; gene_name "Ube2q2"; transcript_type "protein_coding"; transcript_name "Ube2q2-203"; protein_id "ENSMUSP00000112745.2"; transcript_support_level "1"; mgi_id "MGI:2388672"; tag "basic"; ccdsid "CCDS85678.1"; havana_gene "OTTMUSG00000023433.1"; havana_transcript "OTTMUST00000078964.1";
chr9	HAVANA	CDS	55113244	55113272	.	+	.	gene_id "ENSMUSG00000032307.17"; transcript_id "ENSMUST00000122441.2"; exon_number "27"; exon_id "chr9.2374";
chr9	HAVANA	exon	55113244	55114092	.	+	.	gene_id "ENSMUSG00000032307.17"; transcript_id "ENSMUST00000122441.2"; exon_number "28"; exon_id "ENSMUSE00000715643.2"; gene_type "protein_coding"; gene_name "Ube2q2"; transcript_type "protein_coding"; transcript_name "Ube2q2-203"; protein_id "ENSMUSP00000112745.2"; transcript_support_level "1"; mgi_id "MGI:2388672"; tag "basic"; ccdsid "CCDS85678.1"; havana_gene "OTTMUSG00000023433.1"; havana_transcript "OTTMUST00000078964.1";
chr9	HAVANA	stop_codon	55113273	55113275	.	+	.	gene_id "ENSMUSG00000032307.17"; transcript_id "ENSMUST00000122441.2"; exon_number "29"; exon_id "chr9.2375";
chr9	HAVANA	UTR	55113273	55114092	.	+	.	gene_id "ENSMUSG00000032307.17"; transcript_id "ENSMUST00000122441.2"; exon_number "30"; exon_id "2380";
chr9	IsoQuant	transcript	55093221	55100074	.	+	.	gene_id "ENSMUSG00000032307.17"; transcript_id "transcript4433.chr9.nnic"; exons "1";
chr9	IsoQuant	exon	55093221	55100074	.	+	.	gene_id "ENSMUSG00000032307.17"; transcript_id "transcript4433.chr9.nnic"; exon_number "1"; exon_id "2381";
chr9	IsoQuant	gene	55056642	55058765	.	+	.	gene_id "novel_gene_chr9_4436"; transcripts "1";
chr9	IsoQuant	transcript	55056642	55058765	.	+	.	gene_id "novel_gene_chr9_4436"; transcript_id "transcript4435.chr9.nnic"; exons "1";
chr9	IsoQuant	exon	55056642	55058765	.	+	.	gene_id "novel_gene_chr9_4436"; transcript_id "transcript4435.chr9.nnic"; exon_number "1"; exon_id "2382";
chr9	IsoQuant	gene	55105798	55107435	.	+	.	gene_id "novel_gene_chr9_4438"; transcripts "1";
chr9	IsoQuant	transcript	55105798	55107435	.	+	.	gene_id "novel_gene_chr9_4438"; transcript_id "transcript4437.chr9.nnic"; exons "1";
chr9	IsoQuant	exon	55105798	55107435	.	+	.	gene_id "novel_gene_chr9_4438"; transcript_id "transcript4437.chr9.nnic"; exon_number "1"; exon_id "2383";
chr9	HAVANA	gene	55116209	55131717	.	+	.	gene_id "ENSMUSG00000032309.16"; transcripts "4"; gene_type "protein_coding"; gene_name "Fbxo22"; mgi_id "MGI:1926014"; havana_gene "OTTMUSG00000032857.1";
chr9	HAVANA	transcript	55116209	55131717	.	+	.	gene_id "ENSMUSG00000032309.16"; transcript_id "ENSMUST00000034859.15"; exons "7"; gene_type "protein_coding"; gene_name "Fbxo22"; transcript_type "protein_coding"; transcript_name "Fbxo22-201"; protein_id "ENSMUSP00000034859.9"; transcript_support_level "1"; mgi_id "MGI:1926014"; tag "basic"; ccdsid "CCDS23202.2"; havana_gene "OTTMUSG00000032857.1"; havana_transcript "OTTMUST00000081882.1";
chr9	HAVANA	UTR	55116209	55116335	.	+	.	gene_id "ENSMUSG00000032309.16"; transcript_id "ENSMUST00000034859.15"; exon_number "1"; exon_id "2384";
chr9	HAVANA	exon	55116209	55116472	.	+	.	gene_id "ENSMUSG00000032309.16"; transcript_id "ENSMUST00000034859.15"; exon_number "2"; exon_id "ENSMUSE00000732599.2"; gene_type "protein_coding"; gene_name "Fbxo22"; transcript_type "protein_coding"; transcript_name "Fbxo22-201"; protein_id "ENSMUSP00000034859.9"; transcript_support_level "1"; mgi_id "MGI:1926014"; tag "basic"; ccdsid "CCDS23202.2"; havana_gene "OTTMUSG00000032857.1"; havana_transcript "OTTMUST00000081882.1";
chr9	HAVANA	start_codon	55116336	55116338	.	+	.	gene_id "ENSMUSG00000032309.16"; transcript_id "ENSMUST00000034859.15"; exon_number "3"; exon_id "2385";
chr9	HAVANA	CDS	55116336	55116472	.	+	.	gene_id "ENSMUSG00000032309.16"; transcript_id "ENSMUST00000034859.15"; exon_number "4"; exon_id "2386";
chr9	HAVANA	CDS	55116637	55116775	.	+	.	gene_id "ENSMUSG00000032309.16"; transcript_id "ENSMUST00000034859.15"; exon_number "5"; exon_id "ENSMUSE00001235965.2"; gene_type "protein_coding"; gene_name "Fbxo22"; transcript_type "protein_coding"; transcript_name "Fbxo22-201"; protein_id "ENSMUSP00000034859.9"; transcript_support_level "1"; mgi_id "MGI:1926014"; tag "basic"; ccdsid "CCDS23202.2"; havana_gene "OTTMUSG00000032857.1"; havana_transcript "OTTMUST00000081882.1";
chr9	HAVANA	exon	55116637	55116775	.	+	.	gene_id "ENSMUSG00000032309.16"; transcript_id "ENSMUST00000034859.15"; exon_number "6"; exon_id "ENSMUSE00001235965.2"; gene_type "protein_coding"; gene_name "Fbxo22"; transcript_type "protein_coding"; transcript_name "Fbxo22-201"; protein_id "ENSMUSP00000034859.9"; transcript_support_level "1"; mgi_id "MGI:1926014"; tag "basic"; ccdsid "CCDS23202.2"; havana_gene "OTTMUSG00000032857.1"; havana_transcript "OTTMUST00000081882.1";
chr9	HAVANA	CDS	55121193	55121280	.	+	.	gene_id "ENSMUSG00000032309.16"; transcript_id "ENSMUST00000034859.15"; exon_number "7"; exon_id "ENSMUSE00001257821.2"; gene_type "protein_coding"; gene_name "Fbxo22"; transcript_type "protein_coding"; transcript_name "Fbxo22-201"; protein_id "ENSMUSP00000034859.9"; transcript_support_level "1"; mgi_id "MGI:1926014"; tag "basic"; ccdsid "CCDS23202.2"; havana_gene "OTTMUSG00000032857.1"; havana_transcript "OTTMUST00000081882.1";
chr9	HAVANA	exon	55121193	55121280	.	+	.	gene_id "ENSMUSG00000032309.16"; transcript_id "ENSMUST00000034859.15"; exon_number "8"; exon_id "ENSMUSE00001257821.2"; gene_type "protein_coding"; gene_name "Fbxo22"; transcript_type "protein_coding"; transcript_name "Fbxo22-201"; protein_id "ENSMUSP00000034859.9"; transcript_support_level "1"; mgi_id "MGI:1926014"; tag "basic"; ccdsid "CCDS23202.2"; havana_gene "OTTMUSG00000032857.1"; havana_transcript "OTTMUST00000081882.1";
chr9	HAVANA	CDS	55122187	55122282	.	+	.	gene_id "ENSMUSG00000032309.16"; transcript_id "ENSMUST00000034859.15"; exon_number "9"; exon_id "ENSMUSE00001297136.2"; gene_type "protein_coding"; gene_name "Fbxo22"; transcript_type "protein_coding"; transcript_name "Fbxo22-201"; protein_id "ENSMUSP00000034859.9"; transcript_support_level "1"; mgi_id "MGI:1926014"; tag "basic"; ccdsid "CCDS23202.2"; havana_gene "OTTMUSG00000032857.1"; havana_transcript "OTTMUST00000081882.1";
chr9	HAVANA	exon	55122187	55122282	.	+	.	gene_id "ENSMUSG00000032309.16"; transcript_id "ENSMUST00000034859.15"; exon_number "10"; exon_id "ENSMUSE00001297136.2"; gene_type "protein_coding"; gene_name "Fbxo22"; transcript_type "protein_coding"; transcript_name "Fbxo22-201"; protein_id "ENSMUSP00000034859.9"; transcript_support_level "1"; mgi_id "MGI:1926014"; tag "basic"; ccdsid "CCDS23202.2"; havana_gene "OTTMUSG00000032857.1"; havana_transcript "OTTMUST00000081882.1";
chr9	HAVANA	CDS	55125599	55125763	.	+	.	gene_id "ENSMUSG00000032309.16"; transcript_id "ENSMUST00000034859.15"; exon_number "11"; exon_id "ENSMUSE00001260073.2"; gene_type "protein_coding"; gene_name "Fbxo22"; transcript_type "protein_coding"; transcript_name "Fbxo22-201"; protein_id "ENSMUSP00000034859.9"; transcript_support_level "1"; mgi_id "MGI:1926014"; tag "basic"; ccdsid "CCDS23202.2"; havana_gene "OTTMUSG00000032857.1"; havana_transcript "OTTMUST00000081882.1";
chr9	HAVANA	exon	55125599	55125763	.	+	.	gene_id "ENSMUSG00000032309.16"; transcript_id "ENSMUST00000034859.15"; exon_number "12"; exon_id "ENSMUSE00001260073.2"; gene_type "protein_coding"; gene_name "Fbxo22"; transcript_type "protein_coding"; transcript_name "Fbxo22-201"; protein_id "ENSMUSP00000034859.9"; transcript_support_level "1"; mgi_id "MGI:1926014"; tag "basic"; ccdsid "CCDS23202.2"; havana_gene "OTTMUSG00000032857.1"; havana_transcript "OTTMUST00000081882.1";
chr9	HAVANA	CDS	55128306	55128471	.	+	.	gene_id "ENSMUSG00000032309.16"; transcript_id "ENSMUST00000034859.15"; exon_number "13"; exon_id "ENSMUSE00001300525.2"; gene_type "protein_coding"; gene_name "Fbxo22"; transcript_type "protein_coding"; transcript_name "Fbxo22-201"; protein_id "ENSMUSP00000034859.9"; transcript_support_level "1"; mgi_id "MGI:1926014"; tag "basic"; ccdsid "CCDS23202.2"; havana_gene "OTTMUSG00000032857.1"; havana_transcript "OTTMUST00000081882.1";
chr9	HAVANA	exon	55128306	55128471	.	+	.	gene_id "ENSMUSG00000032309.16"; transcript_id "ENSMUST00000034859.15"; exon_number "14"; exon_id "ENSMUSE00001300525.2"; gene_type "protein_coding"; gene_name "Fbxo22"; transcript_type "protein_coding"; transcript_name "Fbxo22-201"; protein_id "ENSMUSP00000034859.9"; transcript_support_level "1"; mgi_id "MGI:1926014"; tag "basic"; ccdsid "CCDS23202.2"; havana_gene "OTTMUSG00000032857.1"; havana_transcript "OTTMUST00000081882.1";
chr9	HAVANA	CDS	55130524	55130938	.	+	.	gene_id "ENSMUSG00000032309.16"; transcript_id "ENSMUST00000034859.15"; exon_number "15"; exon_id "2387";
chr9	HAVANA	exon	55130524	55131717	.	+	.	gene_id "ENSMUSG00000032309.16"; transcript_id "ENSMUST00000034859.15"; exon_number "16"; exon_id "ENSMUSE00000746635.2"; gene_type "protein_coding"; gene_name "Fbxo22"; transcript_type "protein_coding"; transcript_name "Fbxo22-201"; protein_id "ENSMUSP00000034859.9"; transcript_support_level "1"; mgi_id "MGI:1926014"; tag "basic"; ccdsid "CCDS23202.2"; havana_gene "OTTMUSG00000032857.1"; havana_transcript "OTTMUST00000081882.1";
chr9	HAVANA	stop_codon	55130939	55130941	.	+	.	gene_id "ENSMUSG00000032309.16"; transcript_id "ENSMUST00000034859.15"; exon_number "17"; exon_id "2388";
chr9	HAVANA	UTR	55130939	55131717	.	+	.	gene_id "ENSMUSG00000032309.16"; transcript_id "ENSMUST00000034859.15"; exon_number "18"; exon_id "2389";
chr9	HAVANA	transcript	55116272	55131708	.	+	.	gene_id "ENSMUSG00000032309.16"; transcript_id "ENSMUST00000140375.8"; exons "7"; gene_type "protein_coding"; gene_name "Fbxo22"; transcript_type "nonsense_mediated_decay"; transcript_name "Fbxo22-203"; protein_id "ENSMUSP00000117341.2"; transcript_support_level "5"; mgi_id "MGI:1926014"; havana_gene "OTTMUSG00000032857.1"; havana_transcript "OTTMUST00000081885.1";
chr9	HAVANA	UTR	55116272	55116335	.	+	.	gene_id "ENSMUSG00000032309.16"; transcript_id "ENSMUST00000140375.8"; exon_number "1"; exon_id "2390";
chr9	HAVANA	exon	55116272	55116472	.	+	.	gene_id "ENSMUSG00000032309.16"; transcript_id "ENSMUST00000140375.8"; exon_number "2"; exon_id "ENSMUSE00000790361.2"; gene_type "protein_coding"; gene_name "Fbxo22"; transcript_type "nonsense_mediated_decay"; transcript_name "Fbxo22-203"; protein_id "ENSMUSP00000117341.2"; transcript_support_level "5"; mgi_id "MGI:1926014"; havana_gene "OTTMUSG00000032857.1"; havana_transcript "OTTMUST00000081885.1";
chr9	HAVANA	start_codon	55116336	55116338	.	+	.	gene_id "ENSMUSG00000032309.16"; transcript_id "ENSMUST00000140375.8"; exon_number "3"; exon_id "chr9.2385";
chr9	HAVANA	CDS	55116336	55116472	.	+	.	gene_id "ENSMUSG00000032309.16"; transcript_id "ENSMUST00000140375.8"; exon_number "4"; exon_id "chr9.2386";
chr9	HAVANA	CDS	55116637	55116775	.	+	.	gene_id "ENSMUSG00000032309.16"; transcript_id "ENSMUST00000140375.8"; exon_number "5"; exon_id "ENSMUSE00001235965.2"; gene_type "protein_coding"; gene_name "Fbxo22"; transcript_type "nonsense_mediated_decay"; transcript_name "Fbxo22-203"; protein_id "ENSMUSP00000117341.2"; transcript_support_level "5"; mgi_id "MGI:1926014"; havana_gene "OTTMUSG00000032857.1"; havana_transcript "OTTMUST00000081885.1";
chr9	HAVANA	exon	55116637	55116775	.	+	.	gene_id "ENSMUSG00000032309.16"; transcript_id "ENSMUST00000140375.8"; exon_number "6"; exon_id "ENSMUSE00001235965.2"; gene_type "protein_coding"; gene_name "Fbxo22"; transcript_type "nonsense_mediated_decay"; transcript_name "Fbxo22-203"; protein_id "ENSMUSP00000117341.2"; transcript_support_level "5"; mgi_id "MGI:1926014"; havana_gene "OTTMUSG00000032857.1"; havana_transcript "OTTMUST00000081885.1";
chr9	HAVANA	CDS	55121193	55121280	.	+	.	gene_id "ENSMUSG00000032309.16"; transcript_id "ENSMUST00000140375.8"; exon_number "7"; exon_id "ENSMUSE00001257821.2"; gene_type "protein_coding"; gene_name "Fbxo22"; transcript_type "nonsense_mediated_decay"; transcript_name "Fbxo22-203"; protein_id "ENSMUSP00000117341.2"; transcript_support_level "5"; mgi_id "MGI:1926014"; havana_gene "OTTMUSG00000032857.1"; havana_transcript "OTTMUST00000081885.1";
chr9	HAVANA	exon	55121193	55121280	.	+	.	gene_id "ENSMUSG00000032309.16"; transcript_id "ENSMUST00000140375.8"; exon_number "8"; exon_id "ENSMUSE00001257821.2"; gene_type "protein_coding"; gene_name "Fbxo22"; transcript_type "nonsense_mediated_decay"; transcript_name "Fbxo22-203"; protein_id "ENSMUSP00000117341.2"; transcript_support_level "5"; mgi_id "MGI:1926014"; havana_gene "OTTMUSG00000032857.1"; havana_transcript "OTTMUST00000081885.1";
chr9	HAVANA	CDS	55122187	55122282	.	+	.	gene_id "ENSMUSG00000032309.16"; transcript_id "ENSMUST00000140375.8"; exon_number "9"; exon_id "ENSMUSE00001297136.2"; gene_type "protein_coding"; gene_name "Fbxo22"; transcript_type "nonsense_mediated_decay"; transcript_name "Fbxo22-203"; protein_id "ENSMUSP00000117341.2"; transcript_support_level "5"; mgi_id "MGI:1926014"; havana_gene "OTTMUSG00000032857.1"; havana_transcript "OTTMUST00000081885.1";
chr9	HAVANA	exon	55122187	55122282	.	+	.	gene_id "ENSMUSG00000032309.16"; transcript_id "ENSMUST00000140375.8"; exon_number "10"; exon_id "ENSMUSE00001297136.2"; gene_type "protein_coding"; gene_name "Fbxo22"; transcript_type "nonsense_mediated_decay"; transcript_name "Fbxo22-203"; protein_id "ENSMUSP00000117341.2"; transcript_support_level "5"; mgi_id "MGI:1926014"; havana_gene "OTTMUSG00000032857.1"; havana_transcript "OTTMUST00000081885.1";
chr9	HAVANA	CDS	55125718	55125755	.	+	.	gene_id "ENSMUSG00000032309.16"; transcript_id "ENSMUST00000140375.8"; exon_number "11"; exon_id "2391";
chr9	HAVANA	exon	55125718	55125763	.	+	.	gene_id "ENSMUSG00000032309.16"; transcript_id "ENSMUST00000140375.8"; exon_number "12"; exon_id "ENSMUSE00000826836.2"; gene_type "protein_coding"; gene_name "Fbxo22"; transcript_type "nonsense_mediated_decay"; transcript_name "Fbxo22-203"; protein_id "ENSMUSP00000117341.2"; transcript_support_level "5"; mgi_id "MGI:1926014"; havana_gene "OTTMUSG00000032857.1"; havana_transcript "OTTMUST00000081885.1";
chr9	HAVANA	stop_codon	55125756	55125758	.	+	.	gene_id "ENSMUSG00000032309.16"; transcript_id "ENSMUST00000140375.8"; exon_number "13"; exon_id "2392";
chr9	HAVANA	UTR	55125756	55125763	.	+	.	gene_id "ENSMUSG00000032309.16"; transcript_id "ENSMUST00000140375.8"; exon_number "14"; exon_id "2393";
chr9	HAVANA	UTR	55128306	55128471	.	+	.	gene_id "ENSMUSG00000032309.16"; transcript_id "ENSMUST00000140375.8"; exon_number "15"; exon_id "ENSMUSE00001300525.2"; gene_type "protein_coding"; gene_name "Fbxo22"; transcript_type "nonsense_mediated_decay"; transcript_name "Fbxo22-203"; protein_id "ENSMUSP00000117341.2"; transcript_support_level "5"; mgi_id "MGI:1926014"; havana_gene "OTTMUSG00000032857.1"; havana_transcript "OTTMUST00000081885.1";
chr9	HAVANA	exon	55128306	55128471	.	+	.	gene_id "ENSMUSG00000032309.16"; transcript_id "ENSMUST00000140375.8"; exon_number "16"; exon_id "ENSMUSE00001300525.2"; gene_type "protein_coding"; gene_name "Fbxo22"; transcript_type "nonsense_mediated_decay"; transcript_name "Fbxo22-203"; protein_id "ENSMUSP00000117341.2"; transcript_support_level "5"; mgi_id "MGI:1926014"; havana_gene "OTTMUSG00000032857.1"; havana_transcript "OTTMUST00000081885.1";
chr9	HAVANA	UTR	55130524	55131708	.	+	.	gene_id "ENSMUSG00000032309.16"; transcript_id "ENSMUST00000140375.8"; exon_number "17"; exon_id "ENSMUSE00000759306.2"; gene_type "protein_coding"; gene_name "Fbxo22"; transcript_type "nonsense_mediated_decay"; transcript_name "Fbxo22-203"; protein_id "ENSMUSP00000117341.2"; transcript_support_level "5"; mgi_id "MGI:1926014"; havana_gene "OTTMUSG00000032857.1"; havana_transcript "OTTMUST00000081885.1";
chr9	HAVANA	exon	55130524	55131708	.	+	.	gene_id "ENSMUSG00000032309.16"; transcript_id "ENSMUST00000140375.8"; exon_number "18"; exon_id "ENSMUSE00000759306.2"; gene_type "protein_coding"; gene_name "Fbxo22"; transcript_type "nonsense_mediated_decay"; transcript_name "Fbxo22-203"; protein_id "ENSMUSP00000117341.2"; transcript_support_level "5"; mgi_id "MGI:1926014"; havana_gene "OTTMUSG00000032857.1"; havana_transcript "OTTMUST00000081885.1";
chr9	HAVANA	transcript	55116474	55131715	.	+	.	gene_id "ENSMUSG00000032309.16"; transcript_id "ENSMUST00000146201.8"; exons "6"; gene_type "protein_coding"; gene_name "Fbxo22"; transcript_type "protein_coding"; transcript_name "Fbxo22-204"; protein_id "ENSMUSP00000117106.2"; transcript_support_level "1"; mgi_id "MGI:1926014"; tag "basic"; havana_gene "OTTMUSG00000032857.1"; havana_transcript "OTTMUST00000081884.1";
chr9	HAVANA	UTR	55116474	55116775	.	+	.	gene_id "ENSMUSG00000032309.16"; transcript_id "ENSMUST00000146201.8"; exon_number "1"; exon_id "ENSMUSE00000820592.2"; gene_type "protein_coding"; gene_name "Fbxo22"; transcript_type "protein_coding"; transcript_name "Fbxo22-204"; protein_id "ENSMUSP00000117106.2"; transcript_support_level "1"; mgi_id "MGI:1926014"; tag "basic"; havana_gene "OTTMUSG00000032857.1"; havana_transcript "OTTMUST00000081884.1";
chr9	HAVANA	exon	55116474	55116775	.	+	.	gene_id "ENSMUSG00000032309.16"; transcript_id "ENSMUST00000146201.8"; exon_number "2"; exon_id "ENSMUSE00000820592.2"; gene_type "protein_coding"; gene_name "Fbxo22"; transcript_type "protein_coding"; transcript_name "Fbxo22-204"; protein_id "ENSMUSP00000117106.2"; transcript_support_level "1"; mgi_id "MGI:1926014"; tag "basic"; havana_gene "OTTMUSG00000032857.1"; havana_transcript "OTTMUST00000081884.1";
chr9	HAVANA	UTR	55121193	55121225	.	+	.	gene_id "ENSMUSG00000032309.16"; transcript_id "ENSMUST00000146201.8"; exon_number "3"; exon_id "2394";
chr9	HAVANA	exon	55121193	55121280	.	+	.	gene_id "ENSMUSG00000032309.16"; transcript_id "ENSMUST00000146201.8"; exon_number "4"; exon_id "ENSMUSE00001257821.2"; gene_type "protein_coding"; gene_name "Fbxo22"; transcript_type "protein_coding"; transcript_name "Fbxo22-204"; protein_id "ENSMUSP00000117106.2"; transcript_support_level "1"; mgi_id "MGI:1926014"; tag "basic"; havana_gene "OTTMUSG00000032857.1"; havana_transcript "OTTMUST00000081884.1";
chr9	HAVANA	start_codon	55121226	55121228	.	+	.	gene_id "ENSMUSG00000032309.16"; transcript_id "ENSMUST00000146201.8"; exon_number "5"; exon_id "2395";
chr9	HAVANA	CDS	55121226	55121280	.	+	.	gene_id "ENSMUSG00000032309.16"; transcript_id "ENSMUST00000146201.8"; exon_number "6"; exon_id "2396";
chr9	HAVANA	CDS	55122187	55122282	.	+	.	gene_id "ENSMUSG00000032309.16"; transcript_id "ENSMUST00000146201.8"; exon_number "7"; exon_id "ENSMUSE00001297136.2"; gene_type "protein_coding"; gene_name "Fbxo22"; transcript_type "protein_coding"; transcript_name "Fbxo22-204"; protein_id "ENSMUSP00000117106.2"; transcript_support_level "1"; mgi_id "MGI:1926014"; tag "basic"; havana_gene "OTTMUSG00000032857.1"; havana_transcript "OTTMUST00000081884.1";
chr9	HAVANA	exon	55122187	55122282	.	+	.	gene_id "ENSMUSG00000032309.16"; transcript_id "ENSMUST00000146201.8"; exon_number "8"; exon_id "ENSMUSE00001297136.2"; gene_type "protein_coding"; gene_name "Fbxo22"; transcript_type "protein_coding"; transcript_name "Fbxo22-204"; protein_id "ENSMUSP00000117106.2"; transcript_support_level "1"; mgi_id "MGI:1926014"; tag "basic"; havana_gene "OTTMUSG00000032857.1"; havana_transcript "OTTMUST00000081884.1";
chr9	HAVANA	CDS	55125599	55125763	.	+	.	gene_id "ENSMUSG00000032309.16"; transcript_id "ENSMUST00000146201.8"; exon_number "9"; exon_id "ENSMUSE00001260073.2"; gene_type "protein_coding"; gene_name "Fbxo22"; transcript_type "protein_coding"; transcript_name "Fbxo22-204"; protein_id "ENSMUSP00000117106.2"; transcript_support_level "1"; mgi_id "MGI:1926014"; tag "basic"; havana_gene "OTTMUSG00000032857.1"; havana_transcript "OTTMUST00000081884.1";
chr9	HAVANA	exon	55125599	55125763	.	+	.	gene_id "ENSMUSG00000032309.16"; transcript_id "ENSMUST00000146201.8"; exon_number "10"; exon_id "ENSMUSE00001260073.2"; gene_type "protein_coding"; gene_name "Fbxo22"; transcript_type "protein_coding"; transcript_name "Fbxo22-204"; protein_id "ENSMUSP00000117106.2"; transcript_support_level "1"; mgi_id "MGI:1926014"; tag "basic"; havana_gene "OTTMUSG00000032857.1"; havana_transcript "OTTMUST00000081884.1";
chr9	HAVANA	CDS	55128306	55128471	.	+	.	gene_id "ENSMUSG00000032309.16"; transcript_id "ENSMUST00000146201.8"; exon_number "11"; exon_id "ENSMUSE00001300525.2"; gene_type "protein_coding"; gene_name "Fbxo22"; transcript_type "protein_coding"; transcript_name "Fbxo22-204"; protein_id "ENSMUSP00000117106.2"; transcript_support_level "1"; mgi_id "MGI:1926014"; tag "basic"; havana_gene "OTTMUSG00000032857.1"; havana_transcript "OTTMUST00000081884.1";
chr9	HAVANA	exon	55128306	55128471	.	+	.	gene_id "ENSMUSG00000032309.16"; transcript_id "ENSMUST00000146201.8"; exon_number "12"; exon_id "ENSMUSE00001300525.2"; gene_type "protein_coding"; gene_name "Fbxo22"; transcript_type "protein_coding"; transcript_name "Fbxo22-204"; protein_id "ENSMUSP00000117106.2"; transcript_support_level "1"; mgi_id "MGI:1926014"; tag "basic"; havana_gene "OTTMUSG00000032857.1"; havana_transcript "OTTMUST00000081884.1";
chr9	HAVANA	CDS	55130524	55130938	.	+	.	gene_id "ENSMUSG00000032309.16"; transcript_id "ENSMUST00000146201.8"; exon_number "13"; exon_id "chr9.2387";
chr9	HAVANA	exon	55130524	55131715	.	+	.	gene_id "ENSMUSG00000032309.16"; transcript_id "ENSMUST00000146201.8"; exon_number "14"; exon_id "ENSMUSE00001257551.2"; gene_type "protein_coding"; gene_name "Fbxo22"; transcript_type "protein_coding"; transcript_name "Fbxo22-204"; protein_id "ENSMUSP00000117106.2"; transcript_support_level "1"; mgi_id "MGI:1926014"; tag "basic"; havana_gene "OTTMUSG00000032857.1"; havana_transcript "OTTMUST00000081884.1";
chr9	HAVANA	stop_codon	55130939	55130941	.	+	.	gene_id "ENSMUSG00000032309.16"; transcript_id "ENSMUST00000146201.8"; exon_number "15"; exon_id "chr9.2388";
chr9	HAVANA	UTR	55130939	55131715	.	+	.	gene_id "ENSMUSG00000032309.16"; transcript_id "ENSMUST00000146201.8"; exon_number "16"; exon_id "2397";
chr9	IsoQuant	transcript	55116255	55118333	.	+	.	gene_id "ENSMUSG00000032309.16"; transcript_id "transcript4452.chr9.nnic"; exons "1";
chr9	IsoQuant	exon	55116255	55118333	.	+	.	gene_id "ENSMUSG00000032309.16"; transcript_id "transcript4452.chr9.nnic"; exon_number "1"; exon_id "2398";
chr9	HAVANA	gene	55234197	55345629	.	+	.	gene_id "ENSMUSG00000032313.12"; transcripts "2"; gene_type "protein_coding"; gene_name "Tmem266"; mgi_id "MGI:2142980"; havana_gene "OTTMUSG00000024534.1";
chr9	IsoQuant	transcript	55234202	55345629	.	+	.	gene_id "ENSMUSG00000032313.12"; transcript_id "transcript4454.chr9.nnic"; exons "11";
chr9	IsoQuant	exon	55234202	55234284	.	+	.	gene_id "ENSMUSG00000032313.12"; transcript_id "transcript4454.chr9.nnic"; exon_number "1"; exon_id "2399";
chr9	IsoQuant	exon	55284764	55284897	.	+	.	gene_id "ENSMUSG00000032313.12"; transcript_id "transcript4454.chr9.nnic"; exon_number "2"; exon_id "ENSMUSE00001303512.2";
chr9	IsoQuant	exon	55287963	55288151	.	+	.	gene_id "ENSMUSG00000032313.12"; transcript_id "transcript4454.chr9.nnic"; exon_number "3"; exon_id "ENSMUSE00001252190.2";
chr9	IsoQuant	exon	55305025	55305073	.	+	.	gene_id "ENSMUSG00000032313.12"; transcript_id "transcript4454.chr9.nnic"; exon_number "4"; exon_id "2400";
chr9	IsoQuant	exon	55307858	55307931	.	+	.	gene_id "ENSMUSG00000032313.12"; transcript_id "transcript4454.chr9.nnic"; exon_number "5"; exon_id "ENSMUSE00000405019.2";
chr9	IsoQuant	exon	55321148	55321204	.	+	.	gene_id "ENSMUSG00000032313.12"; transcript_id "transcript4454.chr9.nnic"; exon_number "6"; exon_id "ENSMUSE00000364639.2";
chr9	IsoQuant	exon	55322224	55322362	.	+	.	gene_id "ENSMUSG00000032313.12"; transcript_id "transcript4454.chr9.nnic"; exon_number "7"; exon_id "ENSMUSE00000408236.2";
chr9	IsoQuant	exon	55325292	55325407	.	+	.	gene_id "ENSMUSG00000032313.12"; transcript_id "transcript4454.chr9.nnic"; exon_number "8"; exon_id "ENSMUSE00000265482.2";
chr9	IsoQuant	exon	55337559	55337748	.	+	.	gene_id "ENSMUSG00000032313.12"; transcript_id "transcript4454.chr9.nnic"; exon_number "9"; exon_id "ENSMUSE00000265467.2";
chr9	IsoQuant	exon	55342475	55342537	.	+	.	gene_id "ENSMUSG00000032313.12"; transcript_id "transcript4454.chr9.nnic"; exon_number "10"; exon_id "ENSMUSE00000265449.2";
chr9	IsoQuant	exon	55344391	55345629	.	+	.	gene_id "ENSMUSG00000032313.12"; transcript_id "transcript4454.chr9.nnic"; exon_number "11"; exon_id "ENSMUSE00000340305.3";
chr9	HAVANA	transcript	55234233	55345629	.	+	.	gene_id "ENSMUSG00000032313.12"; transcript_id "ENSMUST00000034862.5"; exons "11"; gene_type "protein_coding"; gene_name "Tmem266"; transcript_type "protein_coding"; transcript_name "Tmem266-201"; protein_id "ENSMUSP00000034862.5"; transcript_support_level "1"; mgi_id "MGI:2142980"; tag "basic"; ccdsid "CCDS23203.1"; havana_gene "OTTMUSG00000024534.1"; havana_transcript "OTTMUST00000060223.1";
chr9	HAVANA	UTR	55234233	55234284	.	+	.	gene_id "ENSMUSG00000032313.12"; transcript_id "ENSMUST00000034862.5"; exon_number "1"; exon_id "ENSMUSE00000356736.4"; gene_type "protein_coding"; gene_name "Tmem266"; transcript_type "protein_coding"; transcript_name "Tmem266-201"; protein_id "ENSMUSP00000034862.5"; transcript_support_level "1"; mgi_id "MGI:2142980"; tag "basic"; ccdsid "CCDS23203.1"; havana_gene "OTTMUSG00000024534.1"; havana_transcript "OTTMUST00000060223.1";
chr9	HAVANA	exon	55234233	55234284	.	+	.	gene_id "ENSMUSG00000032313.12"; transcript_id "ENSMUST00000034862.5"; exon_number "2"; exon_id "ENSMUSE00000356736.4"; gene_type "protein_coding"; gene_name "Tmem266"; transcript_type "protein_coding"; transcript_name "Tmem266-201"; protein_id "ENSMUSP00000034862.5"; transcript_support_level "1"; mgi_id "MGI:2142980"; tag "basic"; ccdsid "CCDS23203.1"; havana_gene "OTTMUSG00000024534.1"; havana_transcript "OTTMUST00000060223.1";
chr9	HAVANA	UTR	55284764	55284859	.	+	.	gene_id "ENSMUSG00000032313.12"; transcript_id "ENSMUST00000034862.5"; exon_number "3"; exon_id "2401";
chr9	HAVANA	exon	55284764	55284897	.	+	.	gene_id "ENSMUSG00000032313.12"; transcript_id "ENSMUST00000034862.5"; exon_number "4"; exon_id "ENSMUSE00001303512.2"; gene_type "protein_coding"; gene_name "Tmem266"; transcript_type "protein_coding"; transcript_name "Tmem266-201"; protein_id "ENSMUSP00000034862.5"; transcript_support_level "1"; mgi_id "MGI:2142980"; tag "basic"; ccdsid "CCDS23203.1"; havana_gene "OTTMUSG00000024534.1"; havana_transcript "OTTMUST00000060223.1";
chr9	HAVANA	start_codon	55284860	55284862	.	+	.	gene_id "ENSMUSG00000032313.12"; transcript_id "ENSMUST00000034862.5"; exon_number "5"; exon_id "2402";
chr9	HAVANA	CDS	55284860	55284897	.	+	.	gene_id "ENSMUSG00000032313.12"; transcript_id "ENSMUST00000034862.5"; exon_number "6"; exon_id "2403";
chr9	HAVANA	CDS	55287963	55288151	.	+	.	gene_id "ENSMUSG00000032313.12"; transcript_id "ENSMUST00000034862.5"; exon_number "7"; exon_id "ENSMUSE00001252190.2"; gene_type "protein_coding"; gene_name "Tmem266"; transcript_type "protein_coding"; transcript_name "Tmem266-201"; protein_id "ENSMUSP00000034862.5"; transcript_support_level "1"; mgi_id "MGI:2142980"; tag "basic"; ccdsid "CCDS23203.1"; havana_gene "OTTMUSG00000024534.1"; havana_transcript "OTTMUST00000060223.1";
chr9	HAVANA	exon	55287963	55288151	.	+	.	gene_id "ENSMUSG00000032313.12"; transcript_id "ENSMUST00000034862.5"; exon_number "8"; exon_id "ENSMUSE00001252190.2"; gene_type "protein_coding"; gene_name "Tmem266"; transcript_type "protein_coding"; transcript_name "Tmem266-201"; protein_id "ENSMUSP00000034862.5"; transcript_support_level "1"; mgi_id "MGI:2142980"; tag "basic"; ccdsid "CCDS23203.1"; havana_gene "OTTMUSG00000024534.1"; havana_transcript "OTTMUST00000060223.1";
chr9	HAVANA	CDS	55305025	55305179	.	+	.	gene_id "ENSMUSG00000032313.12"; transcript_id "ENSMUST00000034862.5"; exon_number "9"; exon_id "ENSMUSE00000363822.2"; gene_type "protein_coding"; gene_name "Tmem266"; transcript_type "protein_coding"; transcript_name "Tmem266-201"; protein_id "ENSMUSP00000034862.5"; transcript_support_level "1"; mgi_id "MGI:2142980"; tag "basic"; ccdsid "CCDS23203.1"; havana_gene "OTTMUSG00000024534.1"; havana_transcript "OTTMUST00000060223.1";
chr9	HAVANA	exon	55305025	55305179	.	+	.	gene_id "ENSMUSG00000032313.12"; transcript_id "ENSMUST00000034862.5"; exon_number "10"; exon_id "ENSMUSE00000363822.2"; gene_type "protein_coding"; gene_name "Tmem266"; transcript_type "protein_coding"; transcript_name "Tmem266-201"; protein_id "ENSMUSP00000034862.5"; transcript_support_level "1"; mgi_id "MGI:2142980"; tag "basic"; ccdsid "CCDS23203.1"; havana_gene "OTTMUSG00000024534.1"; havana_transcript "OTTMUST00000060223.1";
chr9	HAVANA	CDS	55307858	55307931	.	+	.	gene_id "ENSMUSG00000032313.12"; transcript_id "ENSMUST00000034862.5"; exon_number "11"; exon_id "ENSMUSE00000405019.2"; gene_type "protein_coding"; gene_name "Tmem266"; transcript_type "protein_coding"; transcript_name "Tmem266-201"; protein_id "ENSMUSP00000034862.5"; transcript_support_level "1"; mgi_id "MGI:2142980"; tag "basic"; ccdsid "CCDS23203.1"; havana_gene "OTTMUSG00000024534.1"; havana_transcript "OTTMUST00000060223.1";
chr9	HAVANA	exon	55307858	55307931	.	+	.	gene_id "ENSMUSG00000032313.12"; transcript_id "ENSMUST00000034862.5"; exon_number "12"; exon_id "ENSMUSE00000405019.2"; gene_type "protein_coding"; gene_name "Tmem266"; transcript_type "protein_coding"; transcript_name "Tmem266-201"; protein_id "ENSMUSP00000034862.5"; transcript_support_level "1"; mgi_id "MGI:2142980"; tag "basic"; ccdsid "CCDS23203.1"; havana_gene "OTTMUSG00000024534.1"; havana_transcript "OTTMUST00000060223.1";
chr9	HAVANA	CDS	55321148	55321204	.	+	.	gene_id "ENSMUSG00000032313.12"; transcript_id "ENSMUST00000034862.5"; exon_number "13"; exon_id "ENSMUSE00000364639.2"; gene_type "protein_coding"; gene_name "Tmem266"; transcript_type "protein_coding"; transcript_name "Tmem266-201"; protein_id "ENSMUSP00000034862.5"; transcript_support_level "1"; mgi_id "MGI:2142980"; tag "basic"; ccdsid "CCDS23203.1"; havana_gene "OTTMUSG00000024534.1"; havana_transcript "OTTMUST00000060223.1";
chr9	HAVANA	exon	55321148	55321204	.	+	.	gene_id "ENSMUSG00000032313.12"; transcript_id "ENSMUST00000034862.5"; exon_number "14"; exon_id "ENSMUSE00000364639.2"; gene_type "protein_coding"; gene_name "Tmem266"; transcript_type "protein_coding"; transcript_name "Tmem266-201"; protein_id "ENSMUSP00000034862.5"; transcript_support_level "1"; mgi_id "MGI:2142980"; tag "basic"; ccdsid "CCDS23203.1"; havana_gene "OTTMUSG00000024534.1"; havana_transcript "OTTMUST00000060223.1";
chr9	HAVANA	CDS	55322224	55322362	.	+	.	gene_id "ENSMUSG00000032313.12"; transcript_id "ENSMUST00000034862.5"; exon_number "15"; exon_id "ENSMUSE00000408236.2"; gene_type "protein_coding"; gene_name "Tmem266"; transcript_type "protein_coding"; transcript_name "Tmem266-201"; protein_id "ENSMUSP00000034862.5"; transcript_support_level "1"; mgi_id "MGI:2142980"; tag "basic"; ccdsid "CCDS23203.1"; havana_gene "OTTMUSG00000024534.1"; havana_transcript "OTTMUST00000060223.1";
chr9	HAVANA	exon	55322224	55322362	.	+	.	gene_id "ENSMUSG00000032313.12"; transcript_id "ENSMUST00000034862.5"; exon_number "16"; exon_id "ENSMUSE00000408236.2"; gene_type "protein_coding"; gene_name "Tmem266"; transcript_type "protein_coding"; transcript_name "Tmem266-201"; protein_id "ENSMUSP00000034862.5"; transcript_support_level "1"; mgi_id "MGI:2142980"; tag "basic"; ccdsid "CCDS23203.1"; havana_gene "OTTMUSG00000024534.1"; havana_transcript "OTTMUST00000060223.1";
chr9	HAVANA	CDS	55325292	55325407	.	+	.	gene_id "ENSMUSG00000032313.12"; transcript_id "ENSMUST00000034862.5"; exon_number "17"; exon_id "ENSMUSE00000265482.2"; gene_type "protein_coding"; gene_name "Tmem266"; transcript_type "protein_coding"; transcript_name "Tmem266-201"; protein_id "ENSMUSP00000034862.5"; transcript_support_level "1"; mgi_id "MGI:2142980"; tag "basic"; ccdsid "CCDS23203.1"; havana_gene "OTTMUSG00000024534.1"; havana_transcript "OTTMUST00000060223.1";
chr9	HAVANA	exon	55325292	55325407	.	+	.	gene_id "ENSMUSG00000032313.12"; transcript_id "ENSMUST00000034862.5"; exon_number "18"; exon_id "ENSMUSE00000265482.2"; gene_type "protein_coding"; gene_name "Tmem266"; transcript_type "protein_coding"; transcript_name "Tmem266-201"; protein_id "ENSMUSP00000034862.5"; transcript_support_level "1"; mgi_id "MGI:2142980"; tag "basic"; ccdsid "CCDS23203.1"; havana_gene "OTTMUSG00000024534.1"; havana_transcript "OTTMUST00000060223.1";
chr9	HAVANA	CDS	55337559	55337748	.	+	.	gene_id "ENSMUSG00000032313.12"; transcript_id "ENSMUST00000034862.5"; exon_number "19"; exon_id "ENSMUSE00000265467.2"; gene_type "protein_coding"; gene_name "Tmem266"; transcript_type "protein_coding"; transcript_name "Tmem266-201"; protein_id "ENSMUSP00000034862.5"; transcript_support_level "1"; mgi_id "MGI:2142980"; tag "basic"; ccdsid "CCDS23203.1"; havana_gene "OTTMUSG00000024534.1"; havana_transcript "OTTMUST00000060223.1";
chr9	HAVANA	exon	55337559	55337748	.	+	.	gene_id "ENSMUSG00000032313.12"; transcript_id "ENSMUST00000034862.5"; exon_number "20"; exon_id "ENSMUSE00000265467.2"; gene_type "protein_coding"; gene_name "Tmem266"; transcript_type "protein_coding"; transcript_name "Tmem266-201"; protein_id "ENSMUSP00000034862.5"; transcript_support_level "1"; mgi_id "MGI:2142980"; tag "basic"; ccdsid "CCDS23203.1"; havana_gene "OTTMUSG00000024534.1"; havana_transcript "OTTMUST00000060223.1";
chr9	HAVANA	CDS	55342475	55342537	.	+	.	gene_id "ENSMUSG00000032313.12"; transcript_id "ENSMUST00000034862.5"; exon_number "21"; exon_id "ENSMUSE00000265449.2"; gene_type "protein_coding"; gene_name "Tmem266"; transcript_type "protein_coding"; transcript_name "Tmem266-201"; protein_id "ENSMUSP00000034862.5"; transcript_support_level "1"; mgi_id "MGI:2142980"; tag "basic"; ccdsid "CCDS23203.1"; havana_gene "OTTMUSG00000024534.1"; havana_transcript "OTTMUST00000060223.1";
chr9	HAVANA	exon	55342475	55342537	.	+	.	gene_id "ENSMUSG00000032313.12"; transcript_id "ENSMUST00000034862.5"; exon_number "22"; exon_id "ENSMUSE00000265449.2"; gene_type "protein_coding"; gene_name "Tmem266"; transcript_type "protein_coding"; transcript_name "Tmem266-201"; protein_id "ENSMUSP00000034862.5"; transcript_support_level "1"; mgi_id "MGI:2142980"; tag "basic"; ccdsid "CCDS23203.1"; havana_gene "OTTMUSG00000024534.1"; havana_transcript "OTTMUST00000060223.1";
chr9	HAVANA	CDS	55344391	55344983	.	+	.	gene_id "ENSMUSG00000032313.12"; transcript_id "ENSMUST00000034862.5"; exon_number "23"; exon_id "2404";
chr9	HAVANA	exon	55344391	55345629	.	+	.	gene_id "ENSMUSG00000032313.12"; transcript_id "ENSMUST00000034862.5"; exon_number "24"; exon_id "ENSMUSE00000340305.3"; gene_type "protein_coding"; gene_name "Tmem266"; transcript_type "protein_coding"; transcript_name "Tmem266-201"; protein_id "ENSMUSP00000034862.5"; transcript_support_level "1"; mgi_id "MGI:2142980"; tag "basic"; ccdsid "CCDS23203.1"; havana_gene "OTTMUSG00000024534.1"; havana_transcript "OTTMUST00000060223.1";
chr9	HAVANA	stop_codon	55344984	55344986	.	+	.	gene_id "ENSMUSG00000032313.12"; transcript_id "ENSMUST00000034862.5"; exon_number "25"; exon_id "2405";
chr9	HAVANA	UTR	55344984	55345629	.	+	.	gene_id "ENSMUSG00000032313.12"; transcript_id "ENSMUST00000034862.5"; exon_number "26"; exon_id "2406";
chr9	HAVANA	gene	55361792	55419527	.	-	.	gene_id "ENSMUSG00000032314.15"; transcripts "1"; gene_type "protein_coding"; gene_name "Etfa"; mgi_id "MGI:106092"; havana_gene "OTTMUSG00000026421.1";
chr9	HAVANA	transcript	55361792	55419527	.	-	.	gene_id "ENSMUSG00000032314.15"; transcript_id "ENSMUST00000034866.9"; exons "12"; gene_type "protein_coding"; gene_name "Etfa"; transcript_type "protein_coding"; transcript_name "Etfa-201"; protein_id "ENSMUSP00000034866.9"; transcript_support_level "1"; mgi_id "MGI:106092"; tag "basic"; ccdsid "CCDS23204.1"; havana_gene "OTTMUSG00000026421.1"; havana_transcript "OTTMUST00000065340.1";
chr9	HAVANA	UTR	55419354	55419527	.	-	.	gene_id "ENSMUSG00000032314.15"; transcript_id "ENSMUST00000034866.9"; exon_number "1"; exon_id "2407";
chr9	HAVANA	start_codon	55419351	55419353	.	-	.	gene_id "ENSMUSG00000032314.15"; transcript_id "ENSMUST00000034866.9"; exon_number "2"; exon_id "2408";
chr9	HAVANA	exon	55419315	55419527	.	-	.	gene_id "ENSMUSG00000032314.15"; transcript_id "ENSMUST00000034866.9"; exon_number "3"; exon_id "ENSMUSE00000361109.10"; gene_type "protein_coding"; gene_name "Etfa"; transcript_type "protein_coding"; transcript_name "Etfa-201"; protein_id "ENSMUSP00000034866.9"; transcript_support_level "1"; mgi_id "MGI:106092"; tag "basic"; ccdsid "CCDS23204.1"; havana_gene "OTTMUSG00000026421.1"; havana_transcript "OTTMUST00000065340.1";
chr9	HAVANA	CDS	55419315	55419353	.	-	.	gene_id "ENSMUSG00000032314.15"; transcript_id "ENSMUST00000034866.9"; exon_number "4"; exon_id "2409";
chr9	HAVANA	exon	55407302	55407448	.	-	.	gene_id "ENSMUSG00000032314.15"; transcript_id "ENSMUST00000034866.9"; exon_number "5"; exon_id "ENSMUSE00001217617.2"; gene_type "protein_coding"; gene_name "Etfa"; transcript_type "protein_coding"; transcript_name "Etfa-201"; protein_id "ENSMUSP00000034866.9"; transcript_support_level "1"; mgi_id "MGI:106092"; tag "basic"; ccdsid "CCDS23204.1"; havana_gene "OTTMUSG00000026421.1"; havana_transcript "OTTMUST00000065340.1";
chr9	HAVANA	CDS	55407302	55407448	.	-	.	gene_id "ENSMUSG00000032314.15"; transcript_id "ENSMUST00000034866.9"; exon_number "6"; exon_id "ENSMUSE00001217617.2"; gene_type "protein_coding"; gene_name "Etfa"; transcript_type "protein_coding"; transcript_name "Etfa-201"; protein_id "ENSMUSP00000034866.9"; transcript_support_level "1"; mgi_id "MGI:106092"; tag "basic"; ccdsid "CCDS23204.1"; havana_gene "OTTMUSG00000026421.1"; havana_transcript "OTTMUST00000065340.1";
chr9	HAVANA	exon	55403026	55403107	.	-	.	gene_id "ENSMUSG00000032314.15"; transcript_id "ENSMUST00000034866.9"; exon_number "7"; exon_id "ENSMUSE00001237043.2"; gene_type "protein_coding"; gene_name "Etfa"; transcript_type "protein_coding"; transcript_name "Etfa-201"; protein_id "ENSMUSP00000034866.9"; transcript_support_level "1"; mgi_id "MGI:106092"; tag "basic"; ccdsid "CCDS23204.1"; havana_gene "OTTMUSG00000026421.1"; havana_transcript "OTTMUST00000065340.1";
chr9	HAVANA	CDS	55403026	55403107	.	-	.	gene_id "ENSMUSG00000032314.15"; transcript_id "ENSMUST00000034866.9"; exon_number "8"; exon_id "ENSMUSE00001237043.2"; gene_type "protein_coding"; gene_name "Etfa"; transcript_type "protein_coding"; transcript_name "Etfa-201"; protein_id "ENSMUSP00000034866.9"; transcript_support_level "1"; mgi_id "MGI:106092"; tag "basic"; ccdsid "CCDS23204.1"; havana_gene "OTTMUSG00000026421.1"; havana_transcript "OTTMUST00000065340.1";
chr9	HAVANA	exon	55402846	55402928	.	-	.	gene_id "ENSMUSG00000032314.15"; transcript_id "ENSMUST00000034866.9"; exon_number "9"; exon_id "ENSMUSE00001274500.2"; gene_type "protein_coding"; gene_name "Etfa"; transcript_type "protein_coding"; transcript_name "Etfa-201"; protein_id "ENSMUSP00000034866.9"; transcript_support_level "1"; mgi_id "MGI:106092"; tag "basic"; ccdsid "CCDS23204.1"; havana_gene "OTTMUSG00000026421.1"; havana_transcript "OTTMUST00000065340.1";
chr9	HAVANA	CDS	55402846	55402928	.	-	.	gene_id "ENSMUSG00000032314.15"; transcript_id "ENSMUST00000034866.9"; exon_number "10"; exon_id "ENSMUSE00001274500.2"; gene_type "protein_coding"; gene_name "Etfa"; transcript_type "protein_coding"; transcript_name "Etfa-201"; protein_id "ENSMUSP00000034866.9"; transcript_support_level "1"; mgi_id "MGI:106092"; tag "basic"; ccdsid "CCDS23204.1"; havana_gene "OTTMUSG00000026421.1"; havana_transcript "OTTMUST00000065340.1";
chr9	HAVANA	exon	55396114	55396213	.	-	.	gene_id "ENSMUSG00000032314.15"; transcript_id "ENSMUST00000034866.9"; exon_number "11"; exon_id "ENSMUSE00001244075.2"; gene_type "protein_coding"; gene_name "Etfa"; transcript_type "protein_coding"; transcript_name "Etfa-201"; protein_id "ENSMUSP00000034866.9"; transcript_support_level "1"; mgi_id "MGI:106092"; tag "basic"; ccdsid "CCDS23204.1"; havana_gene "OTTMUSG00000026421.1"; havana_transcript "OTTMUST00000065340.1";
chr9	HAVANA	CDS	55396114	55396213	.	-	.	gene_id "ENSMUSG00000032314.15"; transcript_id "ENSMUST00000034866.9"; exon_number "12"; exon_id "ENSMUSE00001244075.2"; gene_type "protein_coding"; gene_name "Etfa"; transcript_type "protein_coding"; transcript_name "Etfa-201"; protein_id "ENSMUSP00000034866.9"; transcript_support_level "1"; mgi_id "MGI:106092"; tag "basic"; ccdsid "CCDS23204.1"; havana_gene "OTTMUSG00000026421.1"; havana_transcript "OTTMUST00000065340.1";
chr9	HAVANA	exon	55394684	55394794	.	-	.	gene_id "ENSMUSG00000032314.15"; transcript_id "ENSMUST00000034866.9"; exon_number "13"; exon_id "ENSMUSE00001299893.2"; gene_type "protein_coding"; gene_name "Etfa"; transcript_type "protein_coding"; transcript_name "Etfa-201"; protein_id "ENSMUSP00000034866.9"; transcript_support_level "1"; mgi_id "MGI:106092"; tag "basic"; ccdsid "CCDS23204.1"; havana_gene "OTTMUSG00000026421.1"; havana_transcript "OTTMUST00000065340.1";
chr9	HAVANA	CDS	55394684	55394794	.	-	.	gene_id "ENSMUSG00000032314.15"; transcript_id "ENSMUST00000034866.9"; exon_number "14"; exon_id "ENSMUSE00001299893.2"; gene_type "protein_coding"; gene_name "Etfa"; transcript_type "protein_coding"; transcript_name "Etfa-201"; protein_id "ENSMUSP00000034866.9"; transcript_support_level "1"; mgi_id "MGI:106092"; tag "basic"; ccdsid "CCDS23204.1"; havana_gene "OTTMUSG00000026421.1"; havana_transcript "OTTMUST00000065340.1";
chr9	HAVANA	exon	55393986	55394087	.	-	.	gene_id "ENSMUSG00000032314.15"; transcript_id "ENSMUST00000034866.9"; exon_number "15"; exon_id "ENSMUSE00001277326.2"; gene_type "protein_coding"; gene_name "Etfa"; transcript_type "protein_coding"; transcript_name "Etfa-201"; protein_id "ENSMUSP00000034866.9"; transcript_support_level "1"; mgi_id "MGI:106092"; tag "basic"; ccdsid "CCDS23204.1"; havana_gene "OTTMUSG00000026421.1"; havana_transcript "OTTMUST00000065340.1";
chr9	HAVANA	CDS	55393986	55394087	.	-	.	gene_id "ENSMUSG00000032314.15"; transcript_id "ENSMUST00000034866.9"; exon_number "16"; exon_id "ENSMUSE00001277326.2"; gene_type "protein_coding"; gene_name "Etfa"; transcript_type "protein_coding"; transcript_name "Etfa-201"; protein_id "ENSMUSP00000034866.9"; transcript_support_level "1"; mgi_id "MGI:106092"; tag "basic"; ccdsid "CCDS23204.1"; havana_gene "OTTMUSG00000026421.1"; havana_transcript "OTTMUST00000065340.1";
chr9	HAVANA	exon	55392554	55392622	.	-	.	gene_id "ENSMUSG00000032314.15"; transcript_id "ENSMUST00000034866.9"; exon_number "17"; exon_id "ENSMUSE00001259436.2"; gene_type "protein_coding"; gene_name "Etfa"; transcript_type "protein_coding"; transcript_name "Etfa-201"; protein_id "ENSMUSP00000034866.9"; transcript_support_level "1"; mgi_id "MGI:106092"; tag "basic"; ccdsid "CCDS23204.1"; havana_gene "OTTMUSG00000026421.1"; havana_transcript "OTTMUST00000065340.1";
chr9	HAVANA	CDS	55392554	55392622	.	-	.	gene_id "ENSMUSG00000032314.15"; transcript_id "ENSMUST00000034866.9"; exon_number "18"; exon_id "ENSMUSE00001259436.2"; gene_type "protein_coding"; gene_name "Etfa"; transcript_type "protein_coding"; transcript_name "Etfa-201"; protein_id "ENSMUSP00000034866.9"; transcript_support_level "1"; mgi_id "MGI:106092"; tag "basic"; ccdsid "CCDS23204.1"; havana_gene "OTTMUSG00000026421.1"; havana_transcript "OTTMUST00000065340.1";
chr9	HAVANA	exon	55389557	55389639	.	-	.	gene_id "ENSMUSG00000032314.15"; transcript_id "ENSMUST00000034866.9"; exon_number "19"; exon_id "ENSMUSE00001235070.2"; gene_type "protein_coding"; gene_name "Etfa"; transcript_type "protein_coding"; transcript_name "Etfa-201"; protein_id "ENSMUSP00000034866.9"; transcript_support_level "1"; mgi_id "MGI:106092"; tag "basic"; ccdsid "CCDS23204.1"; havana_gene "OTTMUSG00000026421.1"; havana_transcript "OTTMUST00000065340.1";
chr9	HAVANA	CDS	55389557	55389639	.	-	.	gene_id "ENSMUSG00000032314.15"; transcript_id "ENSMUST00000034866.9"; exon_number "20"; exon_id "ENSMUSE00001235070.2"; gene_type "protein_coding"; gene_name "Etfa"; transcript_type "protein_coding"; transcript_name "Etfa-201"; protein_id "ENSMUSP00000034866.9"; transcript_support_level "1"; mgi_id "MGI:106092"; tag "basic"; ccdsid "CCDS23204.1"; havana_gene "OTTMUSG00000026421.1"; havana_transcript "OTTMUST00000065340.1";
chr9	HAVANA	exon	55372078	55372143	.	-	.	gene_id "ENSMUSG00000032314.15"; transcript_id "ENSMUST00000034866.9"; exon_number "21"; exon_id "ENSMUSE00000218621.4"; gene_type "protein_coding"; gene_name "Etfa"; transcript_type "protein_coding"; transcript_name "Etfa-201"; protein_id "ENSMUSP00000034866.9"; transcript_support_level "1"; mgi_id "MGI:106092"; tag "basic"; ccdsid "CCDS23204.1"; havana_gene "OTTMUSG00000026421.1"; havana_transcript "OTTMUST00000065340.1";
chr9	HAVANA	CDS	55372078	55372143	.	-	.	gene_id "ENSMUSG00000032314.15"; transcript_id "ENSMUST00000034866.9"; exon_number "22"; exon_id "ENSMUSE00000218621.4"; gene_type "protein_coding"; gene_name "Etfa"; transcript_type "protein_coding"; transcript_name "Etfa-201"; protein_id "ENSMUSP00000034866.9"; transcript_support_level "1"; mgi_id "MGI:106092"; tag "basic"; ccdsid "CCDS23204.1"; havana_gene "OTTMUSG00000026421.1"; havana_transcript "OTTMUST00000065340.1";
chr9	HAVANA	exon	55368904	55368984	.	-	.	gene_id "ENSMUSG00000032314.15"; transcript_id "ENSMUST00000034866.9"; exon_number "23"; exon_id "ENSMUSE00000218620.4"; gene_type "protein_coding"; gene_name "Etfa"; transcript_type "protein_coding"; transcript_name "Etfa-201"; protein_id "ENSMUSP00000034866.9"; transcript_support_level "1"; mgi_id "MGI:106092"; tag "basic"; ccdsid "CCDS23204.1"; havana_gene "OTTMUSG00000026421.1"; havana_transcript "OTTMUST00000065340.1";
chr9	HAVANA	CDS	55368904	55368984	.	-	.	gene_id "ENSMUSG00000032314.15"; transcript_id "ENSMUST00000034866.9"; exon_number "24"; exon_id "ENSMUSE00000218620.4"; gene_type "protein_coding"; gene_name "Etfa"; transcript_type "protein_coding"; transcript_name "Etfa-201"; protein_id "ENSMUSP00000034866.9"; transcript_support_level "1"; mgi_id "MGI:106092"; tag "basic"; ccdsid "CCDS23204.1"; havana_gene "OTTMUSG00000026421.1"; havana_transcript "OTTMUST00000065340.1";
chr9	HAVANA	CDS	55362011	55362046	.	-	.	gene_id "ENSMUSG00000032314.15"; transcript_id "ENSMUST00000034866.9"; exon_number "25"; exon_id "2410";
chr9	HAVANA	stop_codon	55362008	55362010	.	-	.	gene_id "ENSMUSG00000032314.15"; transcript_id "ENSMUST00000034866.9"; exon_number "26"; exon_id "2411";
chr9	HAVANA	exon	55361792	55362046	.	-	.	gene_id "ENSMUSG00000032314.15"; transcript_id "ENSMUST00000034866.9"; exon_number "27"; exon_id "ENSMUSE00000404160.10"; gene_type "protein_coding"; gene_name "Etfa"; transcript_type "protein_coding"; transcript_name "Etfa-201"; protein_id "ENSMUSP00000034866.9"; transcript_support_level "1"; mgi_id "MGI:106092"; tag "basic"; ccdsid "CCDS23204.1"; havana_gene "OTTMUSG00000026421.1"; havana_transcript "OTTMUST00000065340.1";
chr9	HAVANA	UTR	55361792	55362010	.	-	.	gene_id "ENSMUSG00000032314.15"; transcript_id "ENSMUST00000034866.9"; exon_number "28"; exon_id "2412";
chr9	IsoQuant	gene	55415217	55417612	.	-	.	gene_id "novel_gene_chr9_4472"; transcripts "1";
chr9	IsoQuant	transcript	55415217	55417612	.	-	.	gene_id "novel_gene_chr9_4472"; transcript_id "transcript4471.chr9.nnic"; exons "1";
chr9	IsoQuant	exon	55415217	55417612	.	-	.	gene_id "novel_gene_chr9_4472"; transcript_id "transcript4471.chr9.nnic"; exon_number "1"; exon_id "2413";
chr9	HAVANA	gene	55445952	55453464	.	+	.	gene_id "ENSMUSG00000032318.13"; transcripts "3"; gene_type "protein_coding"; gene_name "Isl2"; mgi_id "MGI:109156"; havana_gene "OTTMUSG00000036076.1";
chr9	IsoQuant	transcript	55445952	55453464	.	+	.	gene_id "ENSMUSG00000032318.13"; transcript_id "transcript4473.chr9.nic"; exons "6";
chr9	IsoQuant	exon	55445952	55446228	.	+	.	gene_id "ENSMUSG00000032318.13"; transcript_id "transcript4473.chr9.nic"; exon_number "1"; exon_id "2414";
chr9	IsoQuant	exon	55449384	55449573	.	+	.	gene_id "ENSMUSG00000032318.13"; transcript_id "transcript4473.chr9.nic"; exon_number "2"; exon_id "ENSMUSE00001326941.2";
chr9	IsoQuant	exon	55449681	55449943	.	+	.	gene_id "ENSMUSG00000032318.13"; transcript_id "transcript4473.chr9.nic"; exon_number "3"; exon_id "ENSMUSE00000966939.2";
chr9	IsoQuant	exon	55451360	55451643	.	+	.	gene_id "ENSMUSG00000032318.13"; transcript_id "transcript4473.chr9.nic"; exon_number "4"; exon_id "ENSMUSE00001312894.2";
chr9	IsoQuant	exon	55452225	55452392	.	+	.	gene_id "ENSMUSG00000032318.13"; transcript_id "transcript4473.chr9.nic"; exon_number "5"; exon_id "ENSMUSE00001263526.2";
chr9	IsoQuant	exon	55452707	55453464	.	+	.	gene_id "ENSMUSG00000032318.13"; transcript_id "transcript4473.chr9.nic"; exon_number "6"; exon_id "ENSMUSE00001332866.2";
chr9	IsoQuant	transcript	55448426	55453464	.	+	.	gene_id "ENSMUSG00000032318.13"; transcript_id "transcript4483.chr9.nic"; exons "5";
chr9	IsoQuant	exon	55448426	55449573	.	+	.	gene_id "ENSMUSG00000032318.13"; transcript_id "transcript4483.chr9.nic"; exon_number "1"; exon_id "2415";
chr9	IsoQuant	exon	55449681	55449943	.	+	.	gene_id "ENSMUSG00000032318.13"; transcript_id "transcript4483.chr9.nic"; exon_number "2"; exon_id "ENSMUSE00000966939.2";
chr9	IsoQuant	exon	55451360	55451643	.	+	.	gene_id "ENSMUSG00000032318.13"; transcript_id "transcript4483.chr9.nic"; exon_number "3"; exon_id "ENSMUSE00001312894.2";
chr9	IsoQuant	exon	55452225	55452392	.	+	.	gene_id "ENSMUSG00000032318.13"; transcript_id "transcript4483.chr9.nic"; exon_number "4"; exon_id "ENSMUSE00001263526.2";
chr9	IsoQuant	exon	55452707	55453464	.	+	.	gene_id "ENSMUSG00000032318.13"; transcript_id "transcript4483.chr9.nic"; exon_number "5"; exon_id "ENSMUSE00001332866.2";
chr9	HAVANA	transcript	55448432	55453464	.	+	.	gene_id "ENSMUSG00000032318.13"; transcript_id "ENSMUST00000034869.11"; exons "6"; gene_type "protein_coding"; gene_name "Isl2"; transcript_type "protein_coding"; transcript_name "Isl2-201"; protein_id "ENSMUSP00000034869.5"; transcript_support_level "1"; mgi_id "MGI:109156"; tag "basic"; ccdsid "CCDS23205.1"; havana_gene "OTTMUSG00000036076.1"; havana_transcript "OTTMUST00000092688.1";
chr9	HAVANA	UTR	55448432	55448564	.	+	.	gene_id "ENSMUSG00000032318.13"; transcript_id "ENSMUST00000034869.11"; exon_number "1"; exon_id "2416";
chr9	HAVANA	exon	55448432	55448622	.	+	.	gene_id "ENSMUSG00000032318.13"; transcript_id "ENSMUST00000034869.11"; exon_number "2"; exon_id "ENSMUSE00001029262.2"; gene_type "protein_coding"; gene_name "Isl2"; transcript_type "protein_coding"; transcript_name "Isl2-201"; protein_id "ENSMUSP00000034869.5"; transcript_support_level "1"; mgi_id "MGI:109156"; tag "basic"; ccdsid "CCDS23205.1"; havana_gene "OTTMUSG00000036076.1"; havana_transcript "OTTMUST00000092688.1";
chr9	HAVANA	start_codon	55448565	55448567	.	+	.	gene_id "ENSMUSG00000032318.13"; transcript_id "ENSMUST00000034869.11"; exon_number "3"; exon_id "2417";
chr9	HAVANA	CDS	55448565	55448622	.	+	.	gene_id "ENSMUSG00000032318.13"; transcript_id "ENSMUST00000034869.11"; exon_number "4"; exon_id "2418";
chr9	HAVANA	CDS	55449384	55449573	.	+	.	gene_id "ENSMUSG00000032318.13"; transcript_id "ENSMUST00000034869.11"; exon_number "5"; exon_id "ENSMUSE00001326941.2"; gene_type "protein_coding"; gene_name "Isl2"; transcript_type "protein_coding"; transcript_name "Isl2-201"; protein_id "ENSMUSP00000034869.5"; transcript_support_level "1"; mgi_id "MGI:109156"; tag "basic"; ccdsid "CCDS23205.1"; havana_gene "OTTMUSG00000036076.1"; havana_transcript "OTTMUST00000092688.1";
chr9	HAVANA	exon	55449384	55449573	.	+	.	gene_id "ENSMUSG00000032318.13"; transcript_id "ENSMUST00000034869.11"; exon_number "6"; exon_id "ENSMUSE00001326941.2"; gene_type "protein_coding"; gene_name "Isl2"; transcript_type "protein_coding"; transcript_name "Isl2-201"; protein_id "ENSMUSP00000034869.5"; transcript_support_level "1"; mgi_id "MGI:109156"; tag "basic"; ccdsid "CCDS23205.1"; havana_gene "OTTMUSG00000036076.1"; havana_transcript "OTTMUST00000092688.1";
chr9	HAVANA	CDS	55449681	55449943	.	+	.	gene_id "ENSMUSG00000032318.13"; transcript_id "ENSMUST00000034869.11"; exon_number "7"; exon_id "ENSMUSE00000966939.2"; gene_type "protein_coding"; gene_name "Isl2"; transcript_type "protein_coding"; transcript_name "Isl2-201"; protein_id "ENSMUSP00000034869.5"; transcript_support_level "1"; mgi_id "MGI:109156"; tag "basic"; ccdsid "CCDS23205.1"; havana_gene "OTTMUSG00000036076.1"; havana_transcript "OTTMUST00000092688.1";
chr9	HAVANA	exon	55449681	55449943	.	+	.	gene_id "ENSMUSG00000032318.13"; transcript_id "ENSMUST00000034869.11"; exon_number "8"; exon_id "ENSMUSE00000966939.2"; gene_type "protein_coding"; gene_name "Isl2"; transcript_type "protein_coding"; transcript_name "Isl2-201"; protein_id "ENSMUSP00000034869.5"; transcript_support_level "1"; mgi_id "MGI:109156"; tag "basic"; ccdsid "CCDS23205.1"; havana_gene "OTTMUSG00000036076.1"; havana_transcript "OTTMUST00000092688.1";
chr9	HAVANA	CDS	55451360	55451643	.	+	.	gene_id "ENSMUSG00000032318.13"; transcript_id "ENSMUST00000034869.11"; exon_number "9"; exon_id "ENSMUSE00001312894.2"; gene_type "protein_coding"; gene_name "Isl2"; transcript_type "protein_coding"; transcript_name "Isl2-201"; protein_id "ENSMUSP00000034869.5"; transcript_support_level "1"; mgi_id "MGI:109156"; tag "basic"; ccdsid "CCDS23205.1"; havana_gene "OTTMUSG00000036076.1"; havana_transcript "OTTMUST00000092688.1";
chr9	HAVANA	exon	55451360	55451643	.	+	.	gene_id "ENSMUSG00000032318.13"; transcript_id "ENSMUST00000034869.11"; exon_number "10"; exon_id "ENSMUSE00001312894.2"; gene_type "protein_coding"; gene_name "Isl2"; transcript_type "protein_coding"; transcript_name "Isl2-201"; protein_id "ENSMUSP00000034869.5"; transcript_support_level "1"; mgi_id "MGI:109156"; tag "basic"; ccdsid "CCDS23205.1"; havana_gene "OTTMUSG00000036076.1"; havana_transcript "OTTMUST00000092688.1";
chr9	HAVANA	CDS	55452225	55452392	.	+	.	gene_id "ENSMUSG00000032318.13"; transcript_id "ENSMUST00000034869.11"; exon_number "11"; exon_id "ENSMUSE00001263526.2"; gene_type "protein_coding"; gene_name "Isl2"; transcript_type "protein_coding"; transcript_name "Isl2-201"; protein_id "ENSMUSP00000034869.5"; transcript_support_level "1"; mgi_id "MGI:109156"; tag "basic"; ccdsid "CCDS23205.1"; havana_gene "OTTMUSG00000036076.1"; havana_transcript "OTTMUST00000092688.1";
chr9	HAVANA	exon	55452225	55452392	.	+	.	gene_id "ENSMUSG00000032318.13"; transcript_id "ENSMUST00000034869.11"; exon_number "12"; exon_id "ENSMUSE00001263526.2"; gene_type "protein_coding"; gene_name "Isl2"; transcript_type "protein_coding"; transcript_name "Isl2-201"; protein_id "ENSMUSP00000034869.5"; transcript_support_level "1"; mgi_id "MGI:109156"; tag "basic"; ccdsid "CCDS23205.1"; havana_gene "OTTMUSG00000036076.1"; havana_transcript "OTTMUST00000092688.1";
chr9	HAVANA	CDS	55452707	55452820	.	+	.	gene_id "ENSMUSG00000032318.13"; transcript_id "ENSMUST00000034869.11"; exon_number "13"; exon_id "2419";
chr9	HAVANA	exon	55452707	55453464	.	+	.	gene_id "ENSMUSG00000032318.13"; transcript_id "ENSMUST00000034869.11"; exon_number "14"; exon_id "ENSMUSE00001332866.2"; gene_type "protein_coding"; gene_name "Isl2"; transcript_type "protein_coding"; transcript_name "Isl2-201"; protein_id "ENSMUSP00000034869.5"; transcript_support_level "1"; mgi_id "MGI:109156"; tag "basic"; ccdsid "CCDS23205.1"; havana_gene "OTTMUSG00000036076.1"; havana_transcript "OTTMUST00000092688.1";
chr9	HAVANA	stop_codon	55452821	55452823	.	+	.	gene_id "ENSMUSG00000032318.13"; transcript_id "ENSMUST00000034869.11"; exon_number "15"; exon_id "2420";
chr9	HAVANA	UTR	55452821	55453464	.	+	.	gene_id "ENSMUSG00000032318.13"; transcript_id "ENSMUST00000034869.11"; exon_number "16"; exon_id "2421";
chr9	HAVANA	gene	55457163	55845506	.	-	.	gene_id "ENSMUSG00000034007.11"; transcripts "4"; gene_type "protein_coding"; gene_name "Scaper"; mgi_id "MGI:1925976"; tag "ncRNA_host"; havana_gene "OTTMUSG00000063109.1";
chr9	IsoQuant	transcript	55669557	55845506	.	-	.	gene_id "ENSMUSG00000034007.11"; transcript_id "transcript4496.chr9.nic"; exons "22";
chr9	IsoQuant	exon	55845354	55845506	.	-	.	gene_id "ENSMUSG00000034007.11"; transcript_id "transcript4496.chr9.nic"; exon_number "1"; exon_id "2422";
chr9	IsoQuant	exon	55828550	55828622	.	-	.	gene_id "ENSMUSG00000034007.11"; transcript_id "transcript4496.chr9.nic"; exon_number "2"; exon_id "ENSMUSE00001405277.2";
chr9	IsoQuant	exon	55826808	55826871	.	-	.	gene_id "ENSMUSG00000034007.11"; transcript_id "transcript4496.chr9.nic"; exon_number "3"; exon_id "ENSMUSE00001402041.2";
chr9	IsoQuant	exon	55823271	55823388	.	-	.	gene_id "ENSMUSG00000034007.11"; transcript_id "transcript4496.chr9.nic"; exon_number "4"; exon_id "ENSMUSE00000264588.2";
chr9	IsoQuant	exon	55822184	55822254	.	-	.	gene_id "ENSMUSG00000034007.11"; transcript_id "transcript4496.chr9.nic"; exon_number "5"; exon_id "ENSMUSE00000264568.2";
chr9	IsoQuant	exon	55819324	55819518	.	-	.	gene_id "ENSMUSG00000034007.11"; transcript_id "transcript4496.chr9.nic"; exon_number "6"; exon_id "ENSMUSE00000264551.2";
chr9	IsoQuant	exon	55802566	55802666	.	-	.	gene_id "ENSMUSG00000034007.11"; transcript_id "transcript4496.chr9.nic"; exon_number "7"; exon_id "ENSMUSE00000382408.2";
chr9	IsoQuant	exon	55799456	55799572	.	-	.	gene_id "ENSMUSG00000034007.11"; transcript_id "transcript4496.chr9.nic"; exon_number "8"; exon_id "ENSMUSE00000352100.2";
chr9	IsoQuant	exon	55791131	55791288	.	-	.	gene_id "ENSMUSG00000034007.11"; transcript_id "transcript4496.chr9.nic"; exon_number "9"; exon_id "ENSMUSE00000636767.2";
chr9	IsoQuant	exon	55781929	55782188	.	-	.	gene_id "ENSMUSG00000034007.11"; transcript_id "transcript4496.chr9.nic"; exon_number "10"; exon_id "ENSMUSE00000534462.3";
chr9	IsoQuant	exon	55771688	55771888	.	-	.	gene_id "ENSMUSG00000034007.11"; transcript_id "transcript4496.chr9.nic"; exon_number "11"; exon_id "ENSMUSE00001396906.2";
chr9	IsoQuant	exon	55767032	55767202	.	-	.	gene_id "ENSMUSG00000034007.11"; transcript_id "transcript4496.chr9.nic"; exon_number "12"; exon_id "ENSMUSE00000584392.2";
chr9	IsoQuant	exon	55766283	55766358	.	-	.	gene_id "ENSMUSG00000034007.11"; transcript_id "transcript4496.chr9.nic"; exon_number "13"; exon_id "ENSMUSE00000584391.2";
chr9	IsoQuant	exon	55765692	55765809	.	-	.	gene_id "ENSMUSG00000034007.11"; transcript_id "transcript4496.chr9.nic"; exon_number "14"; exon_id "ENSMUSE00000584390.2";
chr9	IsoQuant	exon	55765365	55765476	.	-	.	gene_id "ENSMUSG00000034007.11"; transcript_id "transcript4496.chr9.nic"; exon_number "15"; exon_id "ENSMUSE00001005996.2";
chr9	IsoQuant	exon	55745404	55745544	.	-	.	gene_id "ENSMUSG00000034007.11"; transcript_id "transcript4496.chr9.nic"; exon_number "16"; exon_id "ENSMUSE00001013097.2";
chr9	IsoQuant	exon	55723938	55724093	.	-	.	gene_id "ENSMUSG00000034007.11"; transcript_id "transcript4496.chr9.nic"; exon_number "17"; exon_id "ENSMUSE00001033416.2";
chr9	IsoQuant	exon	55722645	55722787	.	-	.	gene_id "ENSMUSG00000034007.11"; transcript_id "transcript4496.chr9.nic"; exon_number "18"; exon_id "ENSMUSE00001005487.2";
chr9	IsoQuant	exon	55716386	55716467	.	-	.	gene_id "ENSMUSG00000034007.11"; transcript_id "transcript4496.chr9.nic"; exon_number "19"; exon_id "ENSMUSE00001039819.2";
chr9	IsoQuant	exon	55714890	55715042	.	-	.	gene_id "ENSMUSG00000034007.11"; transcript_id "transcript4496.chr9.nic"; exon_number "20"; exon_id "ENSMUSE00000991665.2";
chr9	IsoQuant	exon	55714297	55714404	.	-	.	gene_id "ENSMUSG00000034007.11"; transcript_id "transcript4496.chr9.nic"; exon_number "21"; exon_id "ENSMUSE00001079577.2";
chr9	IsoQuant	exon	55669557	55669648	.	-	.	gene_id "ENSMUSG00000034007.11"; transcript_id "transcript4496.chr9.nic"; exon_number "22"; exon_id "2423";
chr9	IsoQuant	transcript	55669557	55845404	.	-	.	gene_id "ENSMUSG00000034007.11"; transcript_id "transcript4498.chr9.nnic"; exons "21";
chr9	IsoQuant	exon	55845354	55845404	.	-	.	gene_id "ENSMUSG00000034007.11"; transcript_id "transcript4498.chr9.nnic"; exon_number "1"; exon_id "2424";
chr9	IsoQuant	exon	55828550	55828622	.	-	.	gene_id "ENSMUSG00000034007.11"; transcript_id "transcript4498.chr9.nnic"; exon_number "2"; exon_id "ENSMUSE00001405277.2";
chr9	IsoQuant	exon	55823271	55823388	.	-	.	gene_id "ENSMUSG00000034007.11"; transcript_id "transcript4498.chr9.nnic"; exon_number "3"; exon_id "ENSMUSE00000264588.2";
chr9	IsoQuant	exon	55822184	55822254	.	-	.	gene_id "ENSMUSG00000034007.11"; transcript_id "transcript4498.chr9.nnic"; exon_number "4"; exon_id "ENSMUSE00000264568.2";
chr9	IsoQuant	exon	55819324	55819518	.	-	.	gene_id "ENSMUSG00000034007.11"; transcript_id "transcript4498.chr9.nnic"; exon_number "5"; exon_id "ENSMUSE00000264551.2";
chr9	IsoQuant	exon	55802566	55802666	.	-	.	gene_id "ENSMUSG00000034007.11"; transcript_id "transcript4498.chr9.nnic"; exon_number "6"; exon_id "ENSMUSE00000382408.2";
chr9	IsoQuant	exon	55799456	55799572	.	-	.	gene_id "ENSMUSG00000034007.11"; transcript_id "transcript4498.chr9.nnic"; exon_number "7"; exon_id "ENSMUSE00000352100.2";
chr9	IsoQuant	exon	55791131	55791288	.	-	.	gene_id "ENSMUSG00000034007.11"; transcript_id "transcript4498.chr9.nnic"; exon_number "8"; exon_id "ENSMUSE00000636767.2";
chr9	IsoQuant	exon	55781929	55782188	.	-	.	gene_id "ENSMUSG00000034007.11"; transcript_id "transcript4498.chr9.nnic"; exon_number "9"; exon_id "ENSMUSE00000534462.3";
chr9	IsoQuant	exon	55771688	55771888	.	-	.	gene_id "ENSMUSG00000034007.11"; transcript_id "transcript4498.chr9.nnic"; exon_number "10"; exon_id "ENSMUSE00001396906.2";
chr9	IsoQuant	exon	55767032	55767202	.	-	.	gene_id "ENSMUSG00000034007.11"; transcript_id "transcript4498.chr9.nnic"; exon_number "11"; exon_id "ENSMUSE00000584392.2";
chr9	IsoQuant	exon	55766283	55766358	.	-	.	gene_id "ENSMUSG00000034007.11"; transcript_id "transcript4498.chr9.nnic"; exon_number "12"; exon_id "ENSMUSE00000584391.2";
chr9	IsoQuant	exon	55765692	55765809	.	-	.	gene_id "ENSMUSG00000034007.11"; transcript_id "transcript4498.chr9.nnic"; exon_number "13"; exon_id "ENSMUSE00000584390.2";
chr9	IsoQuant	exon	55765365	55765476	.	-	.	gene_id "ENSMUSG00000034007.11"; transcript_id "transcript4498.chr9.nnic"; exon_number "14"; exon_id "ENSMUSE00001005996.2";
chr9	IsoQuant	exon	55745404	55745544	.	-	.	gene_id "ENSMUSG00000034007.11"; transcript_id "transcript4498.chr9.nnic"; exon_number "15"; exon_id "ENSMUSE00001013097.2";
chr9	IsoQuant	exon	55723938	55724093	.	-	.	gene_id "ENSMUSG00000034007.11"; transcript_id "transcript4498.chr9.nnic"; exon_number "16"; exon_id "ENSMUSE00001033416.2";
chr9	IsoQuant	exon	55722645	55722787	.	-	.	gene_id "ENSMUSG00000034007.11"; transcript_id "transcript4498.chr9.nnic"; exon_number "17"; exon_id "ENSMUSE00001005487.2";
chr9	IsoQuant	exon	55716386	55716467	.	-	.	gene_id "ENSMUSG00000034007.11"; transcript_id "transcript4498.chr9.nnic"; exon_number "18"; exon_id "ENSMUSE00001039819.2";
chr9	IsoQuant	exon	55714890	55715042	.	-	.	gene_id "ENSMUSG00000034007.11"; transcript_id "transcript4498.chr9.nnic"; exon_number "19"; exon_id "ENSMUSE00000991665.2";
chr9	IsoQuant	exon	55714297	55714404	.	-	.	gene_id "ENSMUSG00000034007.11"; transcript_id "transcript4498.chr9.nnic"; exon_number "20"; exon_id "ENSMUSE00001079577.2";
chr9	IsoQuant	exon	55669557	55669648	.	-	.	gene_id "ENSMUSG00000034007.11"; transcript_id "transcript4498.chr9.nnic"; exon_number "21"; exon_id "chr9.2423";
chr9	IsoQuant	transcript	55798968	55845506	.	-	.	gene_id "ENSMUSG00000034007.11"; transcript_id "transcript4514.chr9.nic"; exons "8";
chr9	IsoQuant	exon	55845354	55845506	.	-	.	gene_id "ENSMUSG00000034007.11"; transcript_id "transcript4514.chr9.nic"; exon_number "1"; exon_id "chr9.2422";
chr9	IsoQuant	exon	55828550	55828622	.	-	.	gene_id "ENSMUSG00000034007.11"; transcript_id "transcript4514.chr9.nic"; exon_number "2"; exon_id "ENSMUSE00001405277.2";
chr9	IsoQuant	exon	55826808	55826871	.	-	.	gene_id "ENSMUSG00000034007.11"; transcript_id "transcript4514.chr9.nic"; exon_number "3"; exon_id "ENSMUSE00001402041.2";
chr9	IsoQuant	exon	55823271	55823388	.	-	.	gene_id "ENSMUSG00000034007.11"; transcript_id "transcript4514.chr9.nic"; exon_number "4"; exon_id "ENSMUSE00000264588.2";
chr9	IsoQuant	exon	55822184	55822254	.	-	.	gene_id "ENSMUSG00000034007.11"; transcript_id "transcript4514.chr9.nic"; exon_number "5"; exon_id "ENSMUSE00000264568.2";
chr9	IsoQuant	exon	55819324	55819518	.	-	.	gene_id "ENSMUSG00000034007.11"; transcript_id "transcript4514.chr9.nic"; exon_number "6"; exon_id "ENSMUSE00000264551.2";
chr9	IsoQuant	exon	55802566	55802666	.	-	.	gene_id "ENSMUSG00000034007.11"; transcript_id "transcript4514.chr9.nic"; exon_number "7"; exon_id "ENSMUSE00000382408.2";
chr9	IsoQuant	exon	55798968	55799572	.	-	.	gene_id "ENSMUSG00000034007.11"; transcript_id "transcript4514.chr9.nic"; exon_number "8"; exon_id "2425";
chr9	HAVANA	transcript	55458051	55845394	.	-	.	gene_id "ENSMUSG00000034007.11"; transcript_id "ENSMUST00000217647.2"; exons "33"; gene_type "protein_coding"; gene_name "Scaper"; transcript_type "protein_coding"; transcript_name "Scaper-205"; protein_id "ENSMUSP00000149750.2"; transcript_support_level "5"; mgi_id "MGI:1925976"; tag "basic"; ccdsid "CCDS52802.1"; havana_gene "OTTMUSG00000063109.1"; havana_transcript "OTTMUST00000153602.1";
chr9	HAVANA	exon	55845354	55845394	.	-	.	gene_id "ENSMUSG00000034007.11"; transcript_id "ENSMUST00000217647.2"; exon_number "1"; exon_id "ENSMUSE00001402713.2"; gene_type "protein_coding"; gene_name "Scaper"; transcript_type "protein_coding"; transcript_name "Scaper-205"; protein_id "ENSMUSP00000149750.2"; transcript_support_level "5"; mgi_id "MGI:1925976"; tag "basic"; ccdsid "CCDS52802.1"; havana_gene "OTTMUSG00000063109.1"; havana_transcript "OTTMUST00000153602.1";
chr9	HAVANA	UTR	55845354	55845394	.	-	.	gene_id "ENSMUSG00000034007.11"; transcript_id "ENSMUST00000217647.2"; exon_number "2"; exon_id "ENSMUSE00001402713.2"; gene_type "protein_coding"; gene_name "Scaper"; transcript_type "protein_coding"; transcript_name "Scaper-205"; protein_id "ENSMUSP00000149750.2"; transcript_support_level "5"; mgi_id "MGI:1925976"; tag "basic"; ccdsid "CCDS52802.1"; havana_gene "OTTMUSG00000063109.1"; havana_transcript "OTTMUST00000153602.1";
chr9	HAVANA	exon	55828550	55828622	.	-	.	gene_id "ENSMUSG00000034007.11"; transcript_id "ENSMUST00000217647.2"; exon_number "3"; exon_id "ENSMUSE00001405277.2"; gene_type "protein_coding"; gene_name "Scaper"; transcript_type "protein_coding"; transcript_name "Scaper-205"; protein_id "ENSMUSP00000149750.2"; transcript_support_level "5"; mgi_id "MGI:1925976"; tag "basic"; ccdsid "CCDS52802.1"; havana_gene "OTTMUSG00000063109.1"; havana_transcript "OTTMUST00000153602.1";
chr9	HAVANA	UTR	55828550	55828622	.	-	.	gene_id "ENSMUSG00000034007.11"; transcript_id "ENSMUST00000217647.2"; exon_number "4"; exon_id "ENSMUSE00001405277.2"; gene_type "protein_coding"; gene_name "Scaper"; transcript_type "protein_coding"; transcript_name "Scaper-205"; protein_id "ENSMUSP00000149750.2"; transcript_support_level "5"; mgi_id "MGI:1925976"; tag "basic"; ccdsid "CCDS52802.1"; havana_gene "OTTMUSG00000063109.1"; havana_transcript "OTTMUST00000153602.1";
chr9	HAVANA	UTR	55826814	55826871	.	-	.	gene_id "ENSMUSG00000034007.11"; transcript_id "ENSMUST00000217647.2"; exon_number "5"; exon_id "2426";
chr9	HAVANA	start_codon	55826811	55826813	.	-	.	gene_id "ENSMUSG00000034007.11"; transcript_id "ENSMUST00000217647.2"; exon_number "6"; exon_id "2427";
chr9	HAVANA	exon	55826808	55826871	.	-	.	gene_id "ENSMUSG00000034007.11"; transcript_id "ENSMUST00000217647.2"; exon_number "7"; exon_id "ENSMUSE00001402041.2"; gene_type "protein_coding"; gene_name "Scaper"; transcript_type "protein_coding"; transcript_name "Scaper-205"; protein_id "ENSMUSP00000149750.2"; transcript_support_level "5"; mgi_id "MGI:1925976"; tag "basic"; ccdsid "CCDS52802.1"; havana_gene "OTTMUSG00000063109.1"; havana_transcript "OTTMUST00000153602.1";
chr9	HAVANA	CDS	55826808	55826813	.	-	.	gene_id "ENSMUSG00000034007.11"; transcript_id "ENSMUST00000217647.2"; exon_number "8"; exon_id "2428";
chr9	HAVANA	exon	55823271	55823388	.	-	.	gene_id "ENSMUSG00000034007.11"; transcript_id "ENSMUST00000217647.2"; exon_number "9"; exon_id "ENSMUSE00000264588.2"; gene_type "protein_coding"; gene_name "Scaper"; transcript_type "protein_coding"; transcript_name "Scaper-205"; protein_id "ENSMUSP00000149750.2"; transcript_support_level "5"; mgi_id "MGI:1925976"; tag "basic"; ccdsid "CCDS52802.1"; havana_gene "OTTMUSG00000063109.1"; havana_transcript "OTTMUST00000153602.1";
chr9	HAVANA	CDS	55823271	55823388	.	-	.	gene_id "ENSMUSG00000034007.11"; transcript_id "ENSMUST00000217647.2"; exon_number "10"; exon_id "ENSMUSE00000264588.2"; gene_type "protein_coding"; gene_name "Scaper"; transcript_type "protein_coding"; transcript_name "Scaper-205"; protein_id "ENSMUSP00000149750.2"; transcript_support_level "5"; mgi_id "MGI:1925976"; tag "basic"; ccdsid "CCDS52802.1"; havana_gene "OTTMUSG00000063109.1"; havana_transcript "OTTMUST00000153602.1";
chr9	HAVANA	exon	55822184	55822254	.	-	.	gene_id "ENSMUSG00000034007.11"; transcript_id "ENSMUST00000217647.2"; exon_number "11"; exon_id "ENSMUSE00000264568.2"; gene_type "protein_coding"; gene_name "Scaper"; transcript_type "protein_coding"; transcript_name "Scaper-205"; protein_id "ENSMUSP00000149750.2"; transcript_support_level "5"; mgi_id "MGI:1925976"; tag "basic"; ccdsid "CCDS52802.1"; havana_gene "OTTMUSG00000063109.1"; havana_transcript "OTTMUST00000153602.1";
chr9	HAVANA	CDS	55822184	55822254	.	-	.	gene_id "ENSMUSG00000034007.11"; transcript_id "ENSMUST00000217647.2"; exon_number "12"; exon_id "ENSMUSE00000264568.2"; gene_type "protein_coding"; gene_name "Scaper"; transcript_type "protein_coding"; transcript_name "Scaper-205"; protein_id "ENSMUSP00000149750.2"; transcript_support_level "5"; mgi_id "MGI:1925976"; tag "basic"; ccdsid "CCDS52802.1"; havana_gene "OTTMUSG00000063109.1"; havana_transcript "OTTMUST00000153602.1";
chr9	HAVANA	exon	55819324	55819518	.	-	.	gene_id "ENSMUSG00000034007.11"; transcript_id "ENSMUST00000217647.2"; exon_number "13"; exon_id "ENSMUSE00000264551.2"; gene_type "protein_coding"; gene_name "Scaper"; transcript_type "protein_coding"; transcript_name "Scaper-205"; protein_id "ENSMUSP00000149750.2"; transcript_support_level "5"; mgi_id "MGI:1925976"; tag "basic"; ccdsid "CCDS52802.1"; havana_gene "OTTMUSG00000063109.1"; havana_transcript "OTTMUST00000153602.1";
chr9	HAVANA	CDS	55819324	55819518	.	-	.	gene_id "ENSMUSG00000034007.11"; transcript_id "ENSMUST00000217647.2"; exon_number "14"; exon_id "ENSMUSE00000264551.2"; gene_type "protein_coding"; gene_name "Scaper"; transcript_type "protein_coding"; transcript_name "Scaper-205"; protein_id "ENSMUSP00000149750.2"; transcript_support_level "5"; mgi_id "MGI:1925976"; tag "basic"; ccdsid "CCDS52802.1"; havana_gene "OTTMUSG00000063109.1"; havana_transcript "OTTMUST00000153602.1";
chr9	HAVANA	exon	55802566	55802666	.	-	.	gene_id "ENSMUSG00000034007.11"; transcript_id "ENSMUST00000217647.2"; exon_number "15"; exon_id "ENSMUSE00000382408.2"; gene_type "protein_coding"; gene_name "Scaper"; transcript_type "protein_coding"; transcript_name "Scaper-205"; protein_id "ENSMUSP00000149750.2"; transcript_support_level "5"; mgi_id "MGI:1925976"; tag "basic"; ccdsid "CCDS52802.1"; havana_gene "OTTMUSG00000063109.1"; havana_transcript "OTTMUST00000153602.1";
chr9	HAVANA	CDS	55802566	55802666	.	-	.	gene_id "ENSMUSG00000034007.11"; transcript_id "ENSMUST00000217647.2"; exon_number "16"; exon_id "ENSMUSE00000382408.2"; gene_type "protein_coding"; gene_name "Scaper"; transcript_type "protein_coding"; transcript_name "Scaper-205"; protein_id "ENSMUSP00000149750.2"; transcript_support_level "5"; mgi_id "MGI:1925976"; tag "basic"; ccdsid "CCDS52802.1"; havana_gene "OTTMUSG00000063109.1"; havana_transcript "OTTMUST00000153602.1";
chr9	HAVANA	exon	55799456	55799572	.	-	.	gene_id "ENSMUSG00000034007.11"; transcript_id "ENSMUST00000217647.2"; exon_number "17"; exon_id "ENSMUSE00000352100.2"; gene_type "protein_coding"; gene_name "Scaper"; transcript_type "protein_coding"; transcript_name "Scaper-205"; protein_id "ENSMUSP00000149750.2"; transcript_support_level "5"; mgi_id "MGI:1925976"; tag "basic"; ccdsid "CCDS52802.1"; havana_gene "OTTMUSG00000063109.1"; havana_transcript "OTTMUST00000153602.1";
chr9	HAVANA	CDS	55799456	55799572	.	-	.	gene_id "ENSMUSG00000034007.11"; transcript_id "ENSMUST00000217647.2"; exon_number "18"; exon_id "ENSMUSE00000352100.2"; gene_type "protein_coding"; gene_name "Scaper"; transcript_type "protein_coding"; transcript_name "Scaper-205"; protein_id "ENSMUSP00000149750.2"; transcript_support_level "5"; mgi_id "MGI:1925976"; tag "basic"; ccdsid "CCDS52802.1"; havana_gene "OTTMUSG00000063109.1"; havana_transcript "OTTMUST00000153602.1";
chr9	HAVANA	exon	55791131	55791288	.	-	.	gene_id "ENSMUSG00000034007.11"; transcript_id "ENSMUST00000217647.2"; exon_number "19"; exon_id "ENSMUSE00000636767.2"; gene_type "protein_coding"; gene_name "Scaper"; transcript_type "protein_coding"; transcript_name "Scaper-205"; protein_id "ENSMUSP00000149750.2"; transcript_support_level "5"; mgi_id "MGI:1925976"; tag "basic"; ccdsid "CCDS52802.1"; havana_gene "OTTMUSG00000063109.1"; havana_transcript "OTTMUST00000153602.1";
chr9	HAVANA	CDS	55791131	55791288	.	-	.	gene_id "ENSMUSG00000034007.11"; transcript_id "ENSMUST00000217647.2"; exon_number "20"; exon_id "ENSMUSE00000636767.2"; gene_type "protein_coding"; gene_name "Scaper"; transcript_type "protein_coding"; transcript_name "Scaper-205"; protein_id "ENSMUSP00000149750.2"; transcript_support_level "5"; mgi_id "MGI:1925976"; tag "basic"; ccdsid "CCDS52802.1"; havana_gene "OTTMUSG00000063109.1"; havana_transcript "OTTMUST00000153602.1";
chr9	HAVANA	exon	55781929	55782188	.	-	.	gene_id "ENSMUSG00000034007.11"; transcript_id "ENSMUST00000217647.2"; exon_number "21"; exon_id "ENSMUSE00000534462.3"; gene_type "protein_coding"; gene_name "Scaper"; transcript_type "protein_coding"; transcript_name "Scaper-205"; protein_id "ENSMUSP00000149750.2"; transcript_support_level "5"; mgi_id "MGI:1925976"; tag "basic"; ccdsid "CCDS52802.1"; havana_gene "OTTMUSG00000063109.1"; havana_transcript "OTTMUST00000153602.1";
chr9	HAVANA	CDS	55781929	55782188	.	-	.	gene_id "ENSMUSG00000034007.11"; transcript_id "ENSMUST00000217647.2"; exon_number "22"; exon_id "ENSMUSE00000534462.3"; gene_type "protein_coding"; gene_name "Scaper"; transcript_type "protein_coding"; transcript_name "Scaper-205"; protein_id "ENSMUSP00000149750.2"; transcript_support_level "5"; mgi_id "MGI:1925976"; tag "basic"; ccdsid "CCDS52802.1"; havana_gene "OTTMUSG00000063109.1"; havana_transcript "OTTMUST00000153602.1";
chr9	HAVANA	exon	55771670	55771888	.	-	.	gene_id "ENSMUSG00000034007.11"; transcript_id "ENSMUST00000217647.2"; exon_number "23"; exon_id "ENSMUSE00000636766.3"; gene_type "protein_coding"; gene_name "Scaper"; transcript_type "protein_coding"; transcript_name "Scaper-205"; protein_id "ENSMUSP00000149750.2"; transcript_support_level "5"; mgi_id "MGI:1925976"; tag "basic"; ccdsid "CCDS52802.1"; havana_gene "OTTMUSG00000063109.1"; havana_transcript "OTTMUST00000153602.1";
chr9	HAVANA	CDS	55771670	55771888	.	-	.	gene_id "ENSMUSG00000034007.11"; transcript_id "ENSMUST00000217647.2"; exon_number "24"; exon_id "ENSMUSE00000636766.3"; gene_type "protein_coding"; gene_name "Scaper"; transcript_type "protein_coding"; transcript_name "Scaper-205"; protein_id "ENSMUSP00000149750.2"; transcript_support_level "5"; mgi_id "MGI:1925976"; tag "basic"; ccdsid "CCDS52802.1"; havana_gene "OTTMUSG00000063109.1"; havana_transcript "OTTMUST00000153602.1";
chr9	HAVANA	exon	55767032	55767202	.	-	.	gene_id "ENSMUSG00000034007.11"; transcript_id "ENSMUST00000217647.2"; exon_number "25"; exon_id "ENSMUSE00000584392.2"; gene_type "protein_coding"; gene_name "Scaper"; transcript_type "protein_coding"; transcript_name "Scaper-205"; protein_id "ENSMUSP00000149750.2"; transcript_support_level "5"; mgi_id "MGI:1925976"; tag "basic"; ccdsid "CCDS52802.1"; havana_gene "OTTMUSG00000063109.1"; havana_transcript "OTTMUST00000153602.1";
chr9	HAVANA	CDS	55767032	55767202	.	-	.	gene_id "ENSMUSG00000034007.11"; transcript_id "ENSMUST00000217647.2"; exon_number "26"; exon_id "ENSMUSE00000584392.2"; gene_type "protein_coding"; gene_name "Scaper"; transcript_type "protein_coding"; transcript_name "Scaper-205"; protein_id "ENSMUSP00000149750.2"; transcript_support_level "5"; mgi_id "MGI:1925976"; tag "basic"; ccdsid "CCDS52802.1"; havana_gene "OTTMUSG00000063109.1"; havana_transcript "OTTMUST00000153602.1";
chr9	HAVANA	exon	55766283	55766358	.	-	.	gene_id "ENSMUSG00000034007.11"; transcript_id "ENSMUST00000217647.2"; exon_number "27"; exon_id "ENSMUSE00000584391.2"; gene_type "protein_coding"; gene_name "Scaper"; transcript_type "protein_coding"; transcript_name "Scaper-205"; protein_id "ENSMUSP00000149750.2"; transcript_support_level "5"; mgi_id "MGI:1925976"; tag "basic"; ccdsid "CCDS52802.1"; havana_gene "OTTMUSG00000063109.1"; havana_transcript "OTTMUST00000153602.1";
chr9	HAVANA	CDS	55766283	55766358	.	-	.	gene_id "ENSMUSG00000034007.11"; transcript_id "ENSMUST00000217647.2"; exon_number "28"; exon_id "ENSMUSE00000584391.2"; gene_type "protein_coding"; gene_name "Scaper"; transcript_type "protein_coding"; transcript_name "Scaper-205"; protein_id "ENSMUSP00000149750.2"; transcript_support_level "5"; mgi_id "MGI:1925976"; tag "basic"; ccdsid "CCDS52802.1"; havana_gene "OTTMUSG00000063109.1"; havana_transcript "OTTMUST00000153602.1";
chr9	HAVANA	exon	55765692	55765809	.	-	.	gene_id "ENSMUSG00000034007.11"; transcript_id "ENSMUST00000217647.2"; exon_number "29"; exon_id "ENSMUSE00000584390.2"; gene_type "protein_coding"; gene_name "Scaper"; transcript_type "protein_coding"; transcript_name "Scaper-205"; protein_id "ENSMUSP00000149750.2"; transcript_support_level "5"; mgi_id "MGI:1925976"; tag "basic"; ccdsid "CCDS52802.1"; havana_gene "OTTMUSG00000063109.1"; havana_transcript "OTTMUST00000153602.1";
chr9	HAVANA	CDS	55765692	55765809	.	-	.	gene_id "ENSMUSG00000034007.11"; transcript_id "ENSMUST00000217647.2"; exon_number "30"; exon_id "ENSMUSE00000584390.2"; gene_type "protein_coding"; gene_name "Scaper"; transcript_type "protein_coding"; transcript_name "Scaper-205"; protein_id "ENSMUSP00000149750.2"; transcript_support_level "5"; mgi_id "MGI:1925976"; tag "basic"; ccdsid "CCDS52802.1"; havana_gene "OTTMUSG00000063109.1"; havana_transcript "OTTMUST00000153602.1";
chr9	HAVANA	exon	55765365	55765476	.	-	.	gene_id "ENSMUSG00000034007.11"; transcript_id "ENSMUST00000217647.2"; exon_number "31"; exon_id "ENSMUSE00001005996.2"; gene_type "protein_coding"; gene_name "Scaper"; transcript_type "protein_coding"; transcript_name "Scaper-205"; protein_id "ENSMUSP00000149750.2"; transcript_support_level "5"; mgi_id "MGI:1925976"; tag "basic"; ccdsid "CCDS52802.1"; havana_gene "OTTMUSG00000063109.1"; havana_transcript "OTTMUST00000153602.1";
chr9	HAVANA	CDS	55765365	55765476	.	-	.	gene_id "ENSMUSG00000034007.11"; transcript_id "ENSMUST00000217647.2"; exon_number "32"; exon_id "ENSMUSE00001005996.2"; gene_type "protein_coding"; gene_name "Scaper"; transcript_type "protein_coding"; transcript_name "Scaper-205"; protein_id "ENSMUSP00000149750.2"; transcript_support_level "5"; mgi_id "MGI:1925976"; tag "basic"; ccdsid "CCDS52802.1"; havana_gene "OTTMUSG00000063109.1"; havana_transcript "OTTMUST00000153602.1";
chr9	HAVANA	exon	55745404	55745544	.	-	.	gene_id "ENSMUSG00000034007.11"; transcript_id "ENSMUST00000217647.2"; exon_number "33"; exon_id "ENSMUSE00001013097.2"; gene_type "protein_coding"; gene_name "Scaper"; transcript_type "protein_coding"; transcript_name "Scaper-205"; protein_id "ENSMUSP00000149750.2"; transcript_support_level "5"; mgi_id "MGI:1925976"; tag "basic"; ccdsid "CCDS52802.1"; havana_gene "OTTMUSG00000063109.1"; havana_transcript "OTTMUST00000153602.1";
chr9	HAVANA	CDS	55745404	55745544	.	-	.	gene_id "ENSMUSG00000034007.11"; transcript_id "ENSMUST00000217647.2"; exon_number "34"; exon_id "ENSMUSE00001013097.2"; gene_type "protein_coding"; gene_name "Scaper"; transcript_type "protein_coding"; transcript_name "Scaper-205"; protein_id "ENSMUSP00000149750.2"; transcript_support_level "5"; mgi_id "MGI:1925976"; tag "basic"; ccdsid "CCDS52802.1"; havana_gene "OTTMUSG00000063109.1"; havana_transcript "OTTMUST00000153602.1";
chr9	HAVANA	exon	55723938	55724093	.	-	.	gene_id "ENSMUSG00000034007.11"; transcript_id "ENSMUST00000217647.2"; exon_number "35"; exon_id "ENSMUSE00001033416.2"; gene_type "protein_coding"; gene_name "Scaper"; transcript_type "protein_coding"; transcript_name "Scaper-205"; protein_id "ENSMUSP00000149750.2"; transcript_support_level "5"; mgi_id "MGI:1925976"; tag "basic"; ccdsid "CCDS52802.1"; havana_gene "OTTMUSG00000063109.1"; havana_transcript "OTTMUST00000153602.1";
chr9	HAVANA	CDS	55723938	55724093	.	-	.	gene_id "ENSMUSG00000034007.11"; transcript_id "ENSMUST00000217647.2"; exon_number "36"; exon_id "ENSMUSE00001033416.2"; gene_type "protein_coding"; gene_name "Scaper"; transcript_type "protein_coding"; transcript_name "Scaper-205"; protein_id "ENSMUSP00000149750.2"; transcript_support_level "5"; mgi_id "MGI:1925976"; tag "basic"; ccdsid "CCDS52802.1"; havana_gene "OTTMUSG00000063109.1"; havana_transcript "OTTMUST00000153602.1";
chr9	HAVANA	exon	55722645	55722787	.	-	.	gene_id "ENSMUSG00000034007.11"; transcript_id "ENSMUST00000217647.2"; exon_number "37"; exon_id "ENSMUSE00001005487.2"; gene_type "protein_coding"; gene_name "Scaper"; transcript_type "protein_coding"; transcript_name "Scaper-205"; protein_id "ENSMUSP00000149750.2"; transcript_support_level "5"; mgi_id "MGI:1925976"; tag "basic"; ccdsid "CCDS52802.1"; havana_gene "OTTMUSG00000063109.1"; havana_transcript "OTTMUST00000153602.1";
chr9	HAVANA	CDS	55722645	55722787	.	-	.	gene_id "ENSMUSG00000034007.11"; transcript_id "ENSMUST00000217647.2"; exon_number "38"; exon_id "ENSMUSE00001005487.2"; gene_type "protein_coding"; gene_name "Scaper"; transcript_type "protein_coding"; transcript_name "Scaper-205"; protein_id "ENSMUSP00000149750.2"; transcript_support_level "5"; mgi_id "MGI:1925976"; tag "basic"; ccdsid "CCDS52802.1"; havana_gene "OTTMUSG00000063109.1"; havana_transcript "OTTMUST00000153602.1";
chr9	HAVANA	exon	55716386	55716467	.	-	.	gene_id "ENSMUSG00000034007.11"; transcript_id "ENSMUST00000217647.2"; exon_number "39"; exon_id "ENSMUSE00001039819.2"; gene_type "protein_coding"; gene_name "Scaper"; transcript_type "protein_coding"; transcript_name "Scaper-205"; protein_id "ENSMUSP00000149750.2"; transcript_support_level "5"; mgi_id "MGI:1925976"; tag "basic"; ccdsid "CCDS52802.1"; havana_gene "OTTMUSG00000063109.1"; havana_transcript "OTTMUST00000153602.1";
chr9	HAVANA	CDS	55716386	55716467	.	-	.	gene_id "ENSMUSG00000034007.11"; transcript_id "ENSMUST00000217647.2"; exon_number "40"; exon_id "ENSMUSE00001039819.2"; gene_type "protein_coding"; gene_name "Scaper"; transcript_type "protein_coding"; transcript_name "Scaper-205"; protein_id "ENSMUSP00000149750.2"; transcript_support_level "5"; mgi_id "MGI:1925976"; tag "basic"; ccdsid "CCDS52802.1"; havana_gene "OTTMUSG00000063109.1"; havana_transcript "OTTMUST00000153602.1";
chr9	HAVANA	exon	55714890	55715042	.	-	.	gene_id "ENSMUSG00000034007.11"; transcript_id "ENSMUST00000217647.2"; exon_number "41"; exon_id "ENSMUSE00000991665.2"; gene_type "protein_coding"; gene_name "Scaper"; transcript_type "protein_coding"; transcript_name "Scaper-205"; protein_id "ENSMUSP00000149750.2"; transcript_support_level "5"; mgi_id "MGI:1925976"; tag "basic"; ccdsid "CCDS52802.1"; havana_gene "OTTMUSG00000063109.1"; havana_transcript "OTTMUST00000153602.1";
chr9	HAVANA	CDS	55714890	55715042	.	-	.	gene_id "ENSMUSG00000034007.11"; transcript_id "ENSMUST00000217647.2"; exon_number "42"; exon_id "ENSMUSE00000991665.2"; gene_type "protein_coding"; gene_name "Scaper"; transcript_type "protein_coding"; transcript_name "Scaper-205"; protein_id "ENSMUSP00000149750.2"; transcript_support_level "5"; mgi_id "MGI:1925976"; tag "basic"; ccdsid "CCDS52802.1"; havana_gene "OTTMUSG00000063109.1"; havana_transcript "OTTMUST00000153602.1";
chr9	HAVANA	exon	55714297	55714404	.	-	.	gene_id "ENSMUSG00000034007.11"; transcript_id "ENSMUST00000217647.2"; exon_number "43"; exon_id "ENSMUSE00001079577.2"; gene_type "protein_coding"; gene_name "Scaper"; transcript_type "protein_coding"; transcript_name "Scaper-205"; protein_id "ENSMUSP00000149750.2"; transcript_support_level "5"; mgi_id "MGI:1925976"; tag "basic"; ccdsid "CCDS52802.1"; havana_gene "OTTMUSG00000063109.1"; havana_transcript "OTTMUST00000153602.1";
chr9	HAVANA	CDS	55714297	55714404	.	-	.	gene_id "ENSMUSG00000034007.11"; transcript_id "ENSMUST00000217647.2"; exon_number "44"; exon_id "ENSMUSE00001079577.2"; gene_type "protein_coding"; gene_name "Scaper"; transcript_type "protein_coding"; transcript_name "Scaper-205"; protein_id "ENSMUSP00000149750.2"; transcript_support_level "5"; mgi_id "MGI:1925976"; tag "basic"; ccdsid "CCDS52802.1"; havana_gene "OTTMUSG00000063109.1"; havana_transcript "OTTMUST00000153602.1";
chr9	HAVANA	exon	55669512	55669648	.	-	.	gene_id "ENSMUSG00000034007.11"; transcript_id "ENSMUST00000217647.2"; exon_number "45"; exon_id "ENSMUSE00001394317.2"; gene_type "protein_coding"; gene_name "Scaper"; transcript_type "protein_coding"; transcript_name "Scaper-205"; protein_id "ENSMUSP00000149750.2"; transcript_support_level "5"; mgi_id "MGI:1925976"; tag "basic"; ccdsid "CCDS52802.1"; havana_gene "OTTMUSG00000063109.1"; havana_transcript "OTTMUST00000153602.1";
chr9	HAVANA	CDS	55669512	55669648	.	-	.	gene_id "ENSMUSG00000034007.11"; transcript_id "ENSMUST00000217647.2"; exon_number "46"; exon_id "ENSMUSE00001394317.2"; gene_type "protein_coding"; gene_name "Scaper"; transcript_type "protein_coding"; transcript_name "Scaper-205"; protein_id "ENSMUSP00000149750.2"; transcript_support_level "5"; mgi_id "MGI:1925976"; tag "basic"; ccdsid "CCDS52802.1"; havana_gene "OTTMUSG00000063109.1"; havana_transcript "OTTMUST00000153602.1";
chr9	HAVANA	exon	55665277	55665342	.	-	.	gene_id "ENSMUSG00000034007.11"; transcript_id "ENSMUST00000217647.2"; exon_number "47"; exon_id "ENSMUSE00001403600.2"; gene_type "protein_coding"; gene_name "Scaper"; transcript_type "protein_coding"; transcript_name "Scaper-205"; protein_id "ENSMUSP00000149750.2"; transcript_support_level "5"; mgi_id "MGI:1925976"; tag "basic"; ccdsid "CCDS52802.1"; havana_gene "OTTMUSG00000063109.1"; havana_transcript "OTTMUST00000153602.1";
chr9	HAVANA	CDS	55665277	55665342	.	-	.	gene_id "ENSMUSG00000034007.11"; transcript_id "ENSMUST00000217647.2"; exon_number "48"; exon_id "ENSMUSE00001403600.2"; gene_type "protein_coding"; gene_name "Scaper"; transcript_type "protein_coding"; transcript_name "Scaper-205"; protein_id "ENSMUSP00000149750.2"; transcript_support_level "5"; mgi_id "MGI:1925976"; tag "basic"; ccdsid "CCDS52802.1"; havana_gene "OTTMUSG00000063109.1"; havana_transcript "OTTMUST00000153602.1";
chr9	HAVANA	exon	55650827	55650953	.	-	.	gene_id "ENSMUSG00000034007.11"; transcript_id "ENSMUST00000217647.2"; exon_number "49"; exon_id "ENSMUSE00001068494.2"; gene_type "protein_coding"; gene_name "Scaper"; transcript_type "protein_coding"; transcript_name "Scaper-205"; protein_id "ENSMUSP00000149750.2"; transcript_support_level "5"; mgi_id "MGI:1925976"; tag "basic"; ccdsid "CCDS52802.1"; havana_gene "OTTMUSG00000063109.1"; havana_transcript "OTTMUST00000153602.1";
chr9	HAVANA	CDS	55650827	55650953	.	-	.	gene_id "ENSMUSG00000034007.11"; transcript_id "ENSMUST00000217647.2"; exon_number "50"; exon_id "ENSMUSE00001068494.2"; gene_type "protein_coding"; gene_name "Scaper"; transcript_type "protein_coding"; transcript_name "Scaper-205"; protein_id "ENSMUSP00000149750.2"; transcript_support_level "5"; mgi_id "MGI:1925976"; tag "basic"; ccdsid "CCDS52802.1"; havana_gene "OTTMUSG00000063109.1"; havana_transcript "OTTMUST00000153602.1";
chr9	HAVANA	exon	55593164	55593279	.	-	.	gene_id "ENSMUSG00000034007.11"; transcript_id "ENSMUST00000217647.2"; exon_number "51"; exon_id "ENSMUSE00001088332.2"; gene_type "protein_coding"; gene_name "Scaper"; transcript_type "protein_coding"; transcript_name "Scaper-205"; protein_id "ENSMUSP00000149750.2"; transcript_support_level "5"; mgi_id "MGI:1925976"; tag "basic"; ccdsid "CCDS52802.1"; havana_gene "OTTMUSG00000063109.1"; havana_transcript "OTTMUST00000153602.1";
chr9	HAVANA	CDS	55593164	55593279	.	-	.	gene_id "ENSMUSG00000034007.11"; transcript_id "ENSMUST00000217647.2"; exon_number "52"; exon_id "ENSMUSE00001088332.2"; gene_type "protein_coding"; gene_name "Scaper"; transcript_type "protein_coding"; transcript_name "Scaper-205"; protein_id "ENSMUSP00000149750.2"; transcript_support_level "5"; mgi_id "MGI:1925976"; tag "basic"; ccdsid "CCDS52802.1"; havana_gene "OTTMUSG00000063109.1"; havana_transcript "OTTMUST00000153602.1";
chr9	HAVANA	exon	55563189	55563312	.	-	.	gene_id "ENSMUSG00000034007.11"; transcript_id "ENSMUST00000217647.2"; exon_number "53"; exon_id "ENSMUSE00001070154.2"; gene_type "protein_coding"; gene_name "Scaper"; transcript_type "protein_coding"; transcript_name "Scaper-205"; protein_id "ENSMUSP00000149750.2"; transcript_support_level "5"; mgi_id "MGI:1925976"; tag "basic"; ccdsid "CCDS52802.1"; havana_gene "OTTMUSG00000063109.1"; havana_transcript "OTTMUST00000153602.1";
chr9	HAVANA	CDS	55563189	55563312	.	-	.	gene_id "ENSMUSG00000034007.11"; transcript_id "ENSMUST00000217647.2"; exon_number "54"; exon_id "ENSMUSE00001070154.2"; gene_type "protein_coding"; gene_name "Scaper"; transcript_type "protein_coding"; transcript_name "Scaper-205"; protein_id "ENSMUSP00000149750.2"; transcript_support_level "5"; mgi_id "MGI:1925976"; tag "basic"; ccdsid "CCDS52802.1"; havana_gene "OTTMUSG00000063109.1"; havana_transcript "OTTMUST00000153602.1";
chr9	HAVANA	exon	55517126	55517358	.	-	.	gene_id "ENSMUSG00000034007.11"; transcript_id "ENSMUST00000217647.2"; exon_number "55"; exon_id "ENSMUSE00000989300.2"; gene_type "protein_coding"; gene_name "Scaper"; transcript_type "protein_coding"; transcript_name "Scaper-205"; protein_id "ENSMUSP00000149750.2"; transcript_support_level "5"; mgi_id "MGI:1925976"; tag "basic"; ccdsid "CCDS52802.1"; havana_gene "OTTMUSG00000063109.1"; havana_transcript "OTTMUST00000153602.1";
chr9	HAVANA	CDS	55517126	55517358	.	-	.	gene_id "ENSMUSG00000034007.11"; transcript_id "ENSMUST00000217647.2"; exon_number "56"; exon_id "ENSMUSE00000989300.2"; gene_type "protein_coding"; gene_name "Scaper"; transcript_type "protein_coding"; transcript_name "Scaper-205"; protein_id "ENSMUSP00000149750.2"; transcript_support_level "5"; mgi_id "MGI:1925976"; tag "basic"; ccdsid "CCDS52802.1"; havana_gene "OTTMUSG00000063109.1"; havana_transcript "OTTMUST00000153602.1";
chr9	HAVANA	exon	55510050	55510205	.	-	.	gene_id "ENSMUSG00000034007.11"; transcript_id "ENSMUST00000217647.2"; exon_number "57"; exon_id "ENSMUSE00001073697.2"; gene_type "protein_coding"; gene_name "Scaper"; transcript_type "protein_coding"; transcript_name "Scaper-205"; protein_id "ENSMUSP00000149750.2"; transcript_support_level "5"; mgi_id "MGI:1925976"; tag "basic"; ccdsid "CCDS52802.1"; havana_gene "OTTMUSG00000063109.1"; havana_transcript "OTTMUST00000153602.1";
chr9	HAVANA	CDS	55510050	55510205	.	-	.	gene_id "ENSMUSG00000034007.11"; transcript_id "ENSMUST00000217647.2"; exon_number "58"; exon_id "ENSMUSE00001073697.2"; gene_type "protein_coding"; gene_name "Scaper"; transcript_type "protein_coding"; transcript_name "Scaper-205"; protein_id "ENSMUSP00000149750.2"; transcript_support_level "5"; mgi_id "MGI:1925976"; tag "basic"; ccdsid "CCDS52802.1"; havana_gene "OTTMUSG00000063109.1"; havana_transcript "OTTMUST00000153602.1";
chr9	HAVANA	exon	55493503	55493737	.	-	.	gene_id "ENSMUSG00000034007.11"; transcript_id "ENSMUST00000217647.2"; exon_number "59"; exon_id "ENSMUSE00001028481.2"; gene_type "protein_coding"; gene_name "Scaper"; transcript_type "protein_coding"; transcript_name "Scaper-205"; protein_id "ENSMUSP00000149750.2"; transcript_support_level "5"; mgi_id "MGI:1925976"; tag "basic"; ccdsid "CCDS52802.1"; havana_gene "OTTMUSG00000063109.1"; havana_transcript "OTTMUST00000153602.1";
chr9	HAVANA	CDS	55493503	55493737	.	-	.	gene_id "ENSMUSG00000034007.11"; transcript_id "ENSMUST00000217647.2"; exon_number "60"; exon_id "ENSMUSE00001028481.2"; gene_type "protein_coding"; gene_name "Scaper"; transcript_type "protein_coding"; transcript_name "Scaper-205"; protein_id "ENSMUSP00000149750.2"; transcript_support_level "5"; mgi_id "MGI:1925976"; tag "basic"; ccdsid "CCDS52802.1"; havana_gene "OTTMUSG00000063109.1"; havana_transcript "OTTMUST00000153602.1";
chr9	HAVANA	exon	55487491	55487640	.	-	.	gene_id "ENSMUSG00000034007.11"; transcript_id "ENSMUST00000217647.2"; exon_number "61"; exon_id "ENSMUSE00001088751.2"; gene_type "protein_coding"; gene_name "Scaper"; transcript_type "protein_coding"; transcript_name "Scaper-205"; protein_id "ENSMUSP00000149750.2"; transcript_support_level "5"; mgi_id "MGI:1925976"; tag "basic"; ccdsid "CCDS52802.1"; havana_gene "OTTMUSG00000063109.1"; havana_transcript "OTTMUST00000153602.1";
chr9	HAVANA	CDS	55487491	55487640	.	-	.	gene_id "ENSMUSG00000034007.11"; transcript_id "ENSMUST00000217647.2"; exon_number "62"; exon_id "ENSMUSE00001088751.2"; gene_type "protein_coding"; gene_name "Scaper"; transcript_type "protein_coding"; transcript_name "Scaper-205"; protein_id "ENSMUSP00000149750.2"; transcript_support_level "5"; mgi_id "MGI:1925976"; tag "basic"; ccdsid "CCDS52802.1"; havana_gene "OTTMUSG00000063109.1"; havana_transcript "OTTMUST00000153602.1";
chr9	HAVANA	exon	55463369	55463560	.	-	.	gene_id "ENSMUSG00000034007.11"; transcript_id "ENSMUST00000217647.2"; exon_number "63"; exon_id "ENSMUSE00000992716.2"; gene_type "protein_coding"; gene_name "Scaper"; transcript_type "protein_coding"; transcript_name "Scaper-205"; protein_id "ENSMUSP00000149750.2"; transcript_support_level "5"; mgi_id "MGI:1925976"; tag "basic"; ccdsid "CCDS52802.1"; havana_gene "OTTMUSG00000063109.1"; havana_transcript "OTTMUST00000153602.1";
chr9	HAVANA	CDS	55463369	55463560	.	-	.	gene_id "ENSMUSG00000034007.11"; transcript_id "ENSMUST00000217647.2"; exon_number "64"; exon_id "ENSMUSE00000992716.2"; gene_type "protein_coding"; gene_name "Scaper"; transcript_type "protein_coding"; transcript_name "Scaper-205"; protein_id "ENSMUSP00000149750.2"; transcript_support_level "5"; mgi_id "MGI:1925976"; tag "basic"; ccdsid "CCDS52802.1"; havana_gene "OTTMUSG00000063109.1"; havana_transcript "OTTMUST00000153602.1";
chr9	HAVANA	exon	55460755	55460806	.	-	.	gene_id "ENSMUSG00000034007.11"; transcript_id "ENSMUST00000217647.2"; exon_number "65"; exon_id "ENSMUSE00001058431.2"; gene_type "protein_coding"; gene_name "Scaper"; transcript_type "protein_coding"; transcript_name "Scaper-205"; protein_id "ENSMUSP00000149750.2"; transcript_support_level "5"; mgi_id "MGI:1925976"; tag "basic"; ccdsid "CCDS52802.1"; havana_gene "OTTMUSG00000063109.1"; havana_transcript "OTTMUST00000153602.1";
chr9	HAVANA	CDS	55460755	55460806	.	-	.	gene_id "ENSMUSG00000034007.11"; transcript_id "ENSMUST00000217647.2"; exon_number "66"; exon_id "ENSMUSE00001058431.2"; gene_type "protein_coding"; gene_name "Scaper"; transcript_type "protein_coding"; transcript_name "Scaper-205"; protein_id "ENSMUSP00000149750.2"; transcript_support_level "5"; mgi_id "MGI:1925976"; tag "basic"; ccdsid "CCDS52802.1"; havana_gene "OTTMUSG00000063109.1"; havana_transcript "OTTMUST00000153602.1";
chr9	HAVANA	CDS	55458055	55458155	.	-	.	gene_id "ENSMUSG00000034007.11"; transcript_id "ENSMUST00000217647.2"; exon_number "67"; exon_id "2429";
chr9	HAVANA	stop_codon	55458052	55458054	.	-	.	gene_id "ENSMUSG00000034007.11"; transcript_id "ENSMUST00000217647.2"; exon_number "68"; exon_id "2430";
chr9	HAVANA	exon	55458051	55458155	.	-	.	gene_id "ENSMUSG00000034007.11"; transcript_id "ENSMUST00000217647.2"; exon_number "69"; exon_id "ENSMUSE00001393862.2"; gene_type "protein_coding"; gene_name "Scaper"; transcript_type "protein_coding"; transcript_name "Scaper-205"; protein_id "ENSMUSP00000149750.2"; transcript_support_level "5"; mgi_id "MGI:1925976"; tag "basic"; ccdsid "CCDS52802.1"; havana_gene "OTTMUSG00000063109.1"; havana_transcript "OTTMUST00000153602.1";
chr9	HAVANA	UTR	55458051	55458054	.	-	.	gene_id "ENSMUSG00000034007.11"; transcript_id "ENSMUST00000217647.2"; exon_number "70"; exon_id "2431";
chr9	IsoQuant	gene	55513487	55515302	.	-	.	gene_id "novel_gene_chr9_4556"; transcripts "1";
chr9	IsoQuant	transcript	55513487	55515302	.	-	.	gene_id "novel_gene_chr9_4556"; transcript_id "transcript4555.chr9.nnic"; exons "1";
chr9	IsoQuant	exon	55513487	55515302	.	-	.	gene_id "novel_gene_chr9_4556"; transcript_id "transcript4555.chr9.nnic"; exon_number "1"; exon_id "2432";
chr9	IsoQuant	gene	55520737	55525828	.	-	.	gene_id "novel_gene_chr9_4558"; transcripts "1";
chr9	IsoQuant	transcript	55520737	55525828	.	-	.	gene_id "novel_gene_chr9_4558"; transcript_id "transcript4557.chr9.nnic"; exons "1";
chr9	IsoQuant	exon	55520737	55525828	.	-	.	gene_id "novel_gene_chr9_4558"; transcript_id "transcript4557.chr9.nnic"; exon_number "1"; exon_id "2433";
chr9	IsoQuant	gene	55585184	55588429	.	-	.	gene_id "novel_gene_chr9_4560"; transcripts "1";
chr9	IsoQuant	transcript	55585184	55588429	.	-	.	gene_id "novel_gene_chr9_4560"; transcript_id "transcript4559.chr9.nnic"; exons "1";
chr9	IsoQuant	exon	55585184	55588429	.	-	.	gene_id "novel_gene_chr9_4560"; transcript_id "transcript4559.chr9.nnic"; exon_number "1"; exon_id "2434";
chr9	IsoQuant	gene	55637498	55640721	.	-	.	gene_id "novel_gene_chr9_4562"; transcripts "1";
chr9	IsoQuant	transcript	55637498	55640721	.	-	.	gene_id "novel_gene_chr9_4562"; transcript_id "transcript4561.chr9.nnic"; exons "1";
chr9	IsoQuant	exon	55637498	55640721	.	-	.	gene_id "novel_gene_chr9_4562"; transcript_id "transcript4561.chr9.nnic"; exon_number "1"; exon_id "2435";
chr9	HAVANA	gene	55845127	55945196	.	+	.	gene_id "ENSMUSG00000121804.2"; transcripts "1"; gene_type "lncRNA"; gene_name "ENSMUSG00000121804"; tag "overlaps_pseudogene";
chr9	HAVANA	transcript	55845502	55859848	.	+	.	gene_id "ENSMUSG00000121804.2"; transcript_id "ENSMUST00000214039.4"; exons "2"; gene_type "lncRNA"; gene_name "ENSMUSG00000121804"; transcript_type "lncRNA"; transcript_name "ENSMUST00000214039"; transcript_support_level "2"; tag "basic"; havana_transcript "OTTMUST00000153605.1";
chr9	HAVANA	exon	55845502	55845848	.	+	.	gene_id "ENSMUSG00000121804.2"; transcript_id "ENSMUST00000214039.4"; exon_number "1"; exon_id "ENSMUSE00001749776.1"; gene_type "lncRNA"; gene_name "ENSMUSG00000121804"; transcript_type "lncRNA"; transcript_name "ENSMUST00000214039"; transcript_support_level "2"; tag "basic"; havana_transcript "OTTMUST00000153605.1";
chr9	HAVANA	exon	55857115	55859848	.	+	.	gene_id "ENSMUSG00000121804.2"; transcript_id "ENSMUST00000214039.4"; exon_number "2"; exon_id "ENSMUSE00001485556.1"; gene_type "lncRNA"; gene_name "ENSMUSG00000121804"; transcript_type "lncRNA"; transcript_name "ENSMUST00000214039"; transcript_support_level "2"; tag "basic"; havana_transcript "OTTMUST00000153605.1";
chr9	IsoQuant	gene	55845531	55847971	.	+	.	gene_id "novel_gene_chr9_4548"; transcripts "1";
chr9	IsoQuant	transcript	55845531	55847971	.	+	.	gene_id "novel_gene_chr9_4548"; transcript_id "transcript4547.chr9.nnic"; exons "1";
chr9	IsoQuant	exon	55845531	55847971	.	+	.	gene_id "novel_gene_chr9_4548"; transcript_id "transcript4547.chr9.nnic"; exon_number "1"; exon_id "2436";
chr9	HAVANA	gene	55949129	55969166	.	+	.	gene_id "ENSMUSG00000032320.8"; transcripts "1"; gene_type "protein_coding"; gene_name "Rcn2"; mgi_id "MGI:1349765"; havana_gene "OTTMUSG00000027450.1";
chr9	HAVANA	transcript	55949141	55966361	.	+	.	gene_id "ENSMUSG00000032320.8"; transcript_id "ENSMUST00000114276.3"; exons "7"; gene_type "protein_coding"; gene_name "Rcn2"; transcript_type "protein_coding"; transcript_name "Rcn2-201"; protein_id "ENSMUSP00000109915.3"; transcript_support_level "1"; mgi_id "MGI:1349765"; tag "basic"; ccdsid "CCDS23206.1"; havana_gene "OTTMUSG00000027450.1"; havana_transcript "OTTMUST00000067919.1";
chr9	HAVANA	UTR	55949141	55949335	.	+	.	gene_id "ENSMUSG00000032320.8"; transcript_id "ENSMUST00000114276.3"; exon_number "1"; exon_id "2437";
chr9	HAVANA	exon	55949141	55949488	.	+	.	gene_id "ENSMUSG00000032320.8"; transcript_id "ENSMUST00000114276.3"; exon_number "2"; exon_id "ENSMUSE00000835908.2"; gene_type "protein_coding"; gene_name "Rcn2"; transcript_type "protein_coding"; transcript_name "Rcn2-201"; protein_id "ENSMUSP00000109915.3"; transcript_support_level "1"; mgi_id "MGI:1349765"; tag "basic"; ccdsid "CCDS23206.1"; havana_gene "OTTMUSG00000027450.1"; havana_transcript "OTTMUST00000067919.1";
chr9	HAVANA	start_codon	55949336	55949338	.	+	.	gene_id "ENSMUSG00000032320.8"; transcript_id "ENSMUST00000114276.3"; exon_number "3"; exon_id "2438";
chr9	HAVANA	CDS	55949336	55949488	.	+	.	gene_id "ENSMUSG00000032320.8"; transcript_id "ENSMUST00000114276.3"; exon_number "4"; exon_id "2439";
chr9	HAVANA	CDS	55949859	55949964	.	+	.	gene_id "ENSMUSG00000032320.8"; transcript_id "ENSMUST00000114276.3"; exon_number "5"; exon_id "ENSMUSE00001297182.2"; gene_type "protein_coding"; gene_name "Rcn2"; transcript_type "protein_coding"; transcript_name "Rcn2-201"; protein_id "ENSMUSP00000109915.3"; transcript_support_level "1"; mgi_id "MGI:1349765"; tag "basic"; ccdsid "CCDS23206.1"; havana_gene "OTTMUSG00000027450.1"; havana_transcript "OTTMUST00000067919.1";
chr9	HAVANA	exon	55949859	55949964	.	+	.	gene_id "ENSMUSG00000032320.8"; transcript_id "ENSMUST00000114276.3"; exon_number "6"; exon_id "ENSMUSE00001297182.2"; gene_type "protein_coding"; gene_name "Rcn2"; transcript_type "protein_coding"; transcript_name "Rcn2-201"; protein_id "ENSMUSP00000109915.3"; transcript_support_level "1"; mgi_id "MGI:1349765"; tag "basic"; ccdsid "CCDS23206.1"; havana_gene "OTTMUSG00000027450.1"; havana_transcript "OTTMUST00000067919.1";
chr9	HAVANA	CDS	55952416	55952612	.	+	.	gene_id "ENSMUSG00000032320.8"; transcript_id "ENSMUST00000114276.3"; exon_number "7"; exon_id "ENSMUSE00001260092.2"; gene_type "protein_coding"; gene_name "Rcn2"; transcript_type "protein_coding"; transcript_name "Rcn2-201"; protein_id "ENSMUSP00000109915.3"; transcript_support_level "1"; mgi_id "MGI:1349765"; tag "basic"; ccdsid "CCDS23206.1"; havana_gene "OTTMUSG00000027450.1"; havana_transcript "OTTMUST00000067919.1";
chr9	HAVANA	exon	55952416	55952612	.	+	.	gene_id "ENSMUSG00000032320.8"; transcript_id "ENSMUST00000114276.3"; exon_number "8"; exon_id "ENSMUSE00001260092.2"; gene_type "protein_coding"; gene_name "Rcn2"; transcript_type "protein_coding"; transcript_name "Rcn2-201"; protein_id "ENSMUSP00000109915.3"; transcript_support_level "1"; mgi_id "MGI:1349765"; tag "basic"; ccdsid "CCDS23206.1"; havana_gene "OTTMUSG00000027450.1"; havana_transcript "OTTMUST00000067919.1";
chr9	HAVANA	CDS	55960191	55960304	.	+	.	gene_id "ENSMUSG00000032320.8"; transcript_id "ENSMUST00000114276.3"; exon_number "9"; exon_id "ENSMUSE00001261080.2"; gene_type "protein_coding"; gene_name "Rcn2"; transcript_type "protein_coding"; transcript_name "Rcn2-201"; protein_id "ENSMUSP00000109915.3"; transcript_support_level "1"; mgi_id "MGI:1349765"; tag "basic"; ccdsid "CCDS23206.1"; havana_gene "OTTMUSG00000027450.1"; havana_transcript "OTTMUST00000067919.1";
chr9	HAVANA	exon	55960191	55960304	.	+	.	gene_id "ENSMUSG00000032320.8"; transcript_id "ENSMUST00000114276.3"; exon_number "10"; exon_id "ENSMUSE00001261080.2"; gene_type "protein_coding"; gene_name "Rcn2"; transcript_type "protein_coding"; transcript_name "Rcn2-201"; protein_id "ENSMUSP00000109915.3"; transcript_support_level "1"; mgi_id "MGI:1349765"; tag "basic"; ccdsid "CCDS23206.1"; havana_gene "OTTMUSG00000027450.1"; havana_transcript "OTTMUST00000067919.1";
chr9	HAVANA	CDS	55963443	55963539	.	+	.	gene_id "ENSMUSG00000032320.8"; transcript_id "ENSMUST00000114276.3"; exon_number "11"; exon_id "ENSMUSE00001251859.2"; gene_type "protein_coding"; gene_name "Rcn2"; transcript_type "protein_coding"; transcript_name "Rcn2-201"; protein_id "ENSMUSP00000109915.3"; transcript_support_level "1"; mgi_id "MGI:1349765"; tag "basic"; ccdsid "CCDS23206.1"; havana_gene "OTTMUSG00000027450.1"; havana_transcript "OTTMUST00000067919.1";
chr9	HAVANA	exon	55963443	55963539	.	+	.	gene_id "ENSMUSG00000032320.8"; transcript_id "ENSMUST00000114276.3"; exon_number "12"; exon_id "ENSMUSE00001251859.2"; gene_type "protein_coding"; gene_name "Rcn2"; transcript_type "protein_coding"; transcript_name "Rcn2-201"; protein_id "ENSMUSP00000109915.3"; transcript_support_level "1"; mgi_id "MGI:1349765"; tag "basic"; ccdsid "CCDS23206.1"; havana_gene "OTTMUSG00000027450.1"; havana_transcript "OTTMUST00000067919.1";
chr9	HAVANA	CDS	55964711	55964853	.	+	.	gene_id "ENSMUSG00000032320.8"; transcript_id "ENSMUST00000114276.3"; exon_number "13"; exon_id "ENSMUSE00001232043.2"; gene_type "protein_coding"; gene_name "Rcn2"; transcript_type "protein_coding"; transcript_name "Rcn2-201"; protein_id "ENSMUSP00000109915.3"; transcript_support_level "1"; mgi_id "MGI:1349765"; tag "basic"; ccdsid "CCDS23206.1"; havana_gene "OTTMUSG00000027450.1"; havana_transcript "OTTMUST00000067919.1";
chr9	HAVANA	exon	55964711	55964853	.	+	.	gene_id "ENSMUSG00000032320.8"; transcript_id "ENSMUST00000114276.3"; exon_number "14"; exon_id "ENSMUSE00001232043.2"; gene_type "protein_coding"; gene_name "Rcn2"; transcript_type "protein_coding"; transcript_name "Rcn2-201"; protein_id "ENSMUSP00000109915.3"; transcript_support_level "1"; mgi_id "MGI:1349765"; tag "basic"; ccdsid "CCDS23206.1"; havana_gene "OTTMUSG00000027450.1"; havana_transcript "OTTMUST00000067919.1";
chr9	HAVANA	CDS	55965343	55965492	.	+	.	gene_id "ENSMUSG00000032320.8"; transcript_id "ENSMUST00000114276.3"; exon_number "15"; exon_id "2440";
chr9	HAVANA	exon	55965343	55966361	.	+	.	gene_id "ENSMUSG00000032320.8"; transcript_id "ENSMUST00000114276.3"; exon_number "16"; exon_id "ENSMUSE00000832024.2"; gene_type "protein_coding"; gene_name "Rcn2"; transcript_type "protein_coding"; transcript_name "Rcn2-201"; protein_id "ENSMUSP00000109915.3"; transcript_support_level "1"; mgi_id "MGI:1349765"; tag "basic"; ccdsid "CCDS23206.1"; havana_gene "OTTMUSG00000027450.1"; havana_transcript "OTTMUST00000067919.1";
chr9	HAVANA	stop_codon	55965493	55965495	.	+	.	gene_id "ENSMUSG00000032320.8"; transcript_id "ENSMUST00000114276.3"; exon_number "17"; exon_id "2441";
chr9	HAVANA	UTR	55965493	55966361	.	+	.	gene_id "ENSMUSG00000032320.8"; transcript_id "ENSMUST00000114276.3"; exon_number "18"; exon_id "2442";
chr9	IsoQuant	gene	55949154	55950676	.	+	.	gene_id "novel_gene_chr9_4554"; transcripts "1";
chr9	IsoQuant	transcript	55949154	55950676	.	+	.	gene_id "novel_gene_chr9_4554"; transcript_id "transcript4553.chr9.nnic"; exons "1";
chr9	IsoQuant	exon	55949154	55950676	.	+	.	gene_id "novel_gene_chr9_4554"; transcript_id "transcript4553.chr9.nnic"; exon_number "1"; exon_id "2443";
chr9	HAVANA	gene	55997246	56036172	.	+	.	gene_id "ENSMUSG00000032322.15"; transcripts "1"; gene_type "protein_coding"; gene_name "Pstpip1"; mgi_id "MGI:1321396"; havana_gene "OTTMUSG00000026139.1";
chr9	HAVANA	transcript	55997246	56036172	.	+	.	gene_id "ENSMUSG00000032322.15"; transcript_id "ENSMUST00000059206.8"; exons "15"; gene_type "protein_coding"; gene_name "Pstpip1"; transcript_type "protein_coding"; transcript_name "Pstpip1-201"; protein_id "ENSMUSP00000055823.8"; transcript_support_level "1"; mgi_id "MGI:1321396"; tag "basic"; ccdsid "CCDS40645.1"; havana_gene "OTTMUSG00000026139.1"; havana_transcript "OTTMUST00000064555.1";
chr9	HAVANA	UTR	55997246	55997692	.	+	.	gene_id "ENSMUSG00000032322.15"; transcript_id "ENSMUST00000059206.8"; exon_number "1"; exon_id "2444";
chr9	HAVANA	exon	55997246	55997728	.	+	.	gene_id "ENSMUSG00000032322.15"; transcript_id "ENSMUST00000059206.8"; exon_number "2"; exon_id "ENSMUSE00000767389.2"; gene_type "protein_coding"; gene_name "Pstpip1"; transcript_type "protein_coding"; transcript_name "Pstpip1-201"; protein_id "ENSMUSP00000055823.8"; transcript_support_level "1"; mgi_id "MGI:1321396"; tag "basic"; ccdsid "CCDS40645.1"; havana_gene "OTTMUSG00000026139.1"; havana_transcript "OTTMUST00000064555.1";
chr9	HAVANA	start_codon	55997693	55997695	.	+	.	gene_id "ENSMUSG00000032322.15"; transcript_id "ENSMUST00000059206.8"; exon_number "3"; exon_id "2445";
chr9	HAVANA	CDS	55997693	55997728	.	+	.	gene_id "ENSMUSG00000032322.15"; transcript_id "ENSMUST00000059206.8"; exon_number "4"; exon_id "2446";
chr9	HAVANA	CDS	56021514	56021614	.	+	.	gene_id "ENSMUSG00000032322.15"; transcript_id "ENSMUST00000059206.8"; exon_number "5"; exon_id "ENSMUSE00001211918.2"; gene_type "protein_coding"; gene_name "Pstpip1"; transcript_type "protein_coding"; transcript_name "Pstpip1-201"; protein_id "ENSMUSP00000055823.8"; transcript_support_level "1"; mgi_id "MGI:1321396"; tag "basic"; ccdsid "CCDS40645.1"; havana_gene "OTTMUSG00000026139.1"; havana_transcript "OTTMUST00000064555.1";
chr9	HAVANA	exon	56021514	56021614	.	+	.	gene_id "ENSMUSG00000032322.15"; transcript_id "ENSMUST00000059206.8"; exon_number "6"; exon_id "ENSMUSE00001211918.2"; gene_type "protein_coding"; gene_name "Pstpip1"; transcript_type "protein_coding"; transcript_name "Pstpip1-201"; protein_id "ENSMUSP00000055823.8"; transcript_support_level "1"; mgi_id "MGI:1321396"; tag "basic"; ccdsid "CCDS40645.1"; havana_gene "OTTMUSG00000026139.1"; havana_transcript "OTTMUST00000064555.1";
chr9	HAVANA	CDS	56022347	56022421	.	+	.	gene_id "ENSMUSG00000032322.15"; transcript_id "ENSMUST00000059206.8"; exon_number "7"; exon_id "ENSMUSE00001238551.2"; gene_type "protein_coding"; gene_name "Pstpip1"; transcript_type "protein_coding"; transcript_name "Pstpip1-201"; protein_id "ENSMUSP00000055823.8"; transcript_support_level "1"; mgi_id "MGI:1321396"; tag "basic"; ccdsid "CCDS40645.1"; havana_gene "OTTMUSG00000026139.1"; havana_transcript "OTTMUST00000064555.1";
chr9	HAVANA	exon	56022347	56022421	.	+	.	gene_id "ENSMUSG00000032322.15"; transcript_id "ENSMUST00000059206.8"; exon_number "8"; exon_id "ENSMUSE00001238551.2"; gene_type "protein_coding"; gene_name "Pstpip1"; transcript_type "protein_coding"; transcript_name "Pstpip1-201"; protein_id "ENSMUSP00000055823.8"; transcript_support_level "1"; mgi_id "MGI:1321396"; tag "basic"; ccdsid "CCDS40645.1"; havana_gene "OTTMUSG00000026139.1"; havana_transcript "OTTMUST00000064555.1";
chr9	HAVANA	CDS	56027585	56027619	.	+	.	gene_id "ENSMUSG00000032322.15"; transcript_id "ENSMUST00000059206.8"; exon_number "9"; exon_id "ENSMUSE00001240661.2"; gene_type "protein_coding"; gene_name "Pstpip1"; transcript_type "protein_coding"; transcript_name "Pstpip1-201"; protein_id "ENSMUSP00000055823.8"; transcript_support_level "1"; mgi_id "MGI:1321396"; tag "basic"; ccdsid "CCDS40645.1"; havana_gene "OTTMUSG00000026139.1"; havana_transcript "OTTMUST00000064555.1";
chr9	HAVANA	exon	56027585	56027619	.	+	.	gene_id "ENSMUSG00000032322.15"; transcript_id "ENSMUST00000059206.8"; exon_number "10"; exon_id "ENSMUSE00001240661.2"; gene_type "protein_coding"; gene_name "Pstpip1"; transcript_type "protein_coding"; transcript_name "Pstpip1-201"; protein_id "ENSMUSP00000055823.8"; transcript_support_level "1"; mgi_id "MGI:1321396"; tag "basic"; ccdsid "CCDS40645.1"; havana_gene "OTTMUSG00000026139.1"; havana_transcript "OTTMUST00000064555.1";
chr9	HAVANA	CDS	56027831	56027937	.	+	.	gene_id "ENSMUSG00000032322.15"; transcript_id "ENSMUST00000059206.8"; exon_number "11"; exon_id "ENSMUSE00001300205.2"; gene_type "protein_coding"; gene_name "Pstpip1"; transcript_type "protein_coding"; transcript_name "Pstpip1-201"; protein_id "ENSMUSP00000055823.8"; transcript_support_level "1"; mgi_id "MGI:1321396"; tag "basic"; ccdsid "CCDS40645.1"; havana_gene "OTTMUSG00000026139.1"; havana_transcript "OTTMUST00000064555.1";
chr9	HAVANA	exon	56027831	56027937	.	+	.	gene_id "ENSMUSG00000032322.15"; transcript_id "ENSMUST00000059206.8"; exon_number "12"; exon_id "ENSMUSE00001300205.2"; gene_type "protein_coding"; gene_name "Pstpip1"; transcript_type "protein_coding"; transcript_name "Pstpip1-201"; protein_id "ENSMUSP00000055823.8"; transcript_support_level "1"; mgi_id "MGI:1321396"; tag "basic"; ccdsid "CCDS40645.1"; havana_gene "OTTMUSG00000026139.1"; havana_transcript "OTTMUST00000064555.1";
chr9	HAVANA	CDS	56030043	56030105	.	+	.	gene_id "ENSMUSG00000032322.15"; transcript_id "ENSMUST00000059206.8"; exon_number "13"; exon_id "ENSMUSE00001297755.2"; gene_type "protein_coding"; gene_name "Pstpip1"; transcript_type "protein_coding"; transcript_name "Pstpip1-201"; protein_id "ENSMUSP00000055823.8"; transcript_support_level "1"; mgi_id "MGI:1321396"; tag "basic"; ccdsid "CCDS40645.1"; havana_gene "OTTMUSG00000026139.1"; havana_transcript "OTTMUST00000064555.1";
chr9	HAVANA	exon	56030043	56030105	.	+	.	gene_id "ENSMUSG00000032322.15"; transcript_id "ENSMUST00000059206.8"; exon_number "14"; exon_id "ENSMUSE00001297755.2"; gene_type "protein_coding"; gene_name "Pstpip1"; transcript_type "protein_coding"; transcript_name "Pstpip1-201"; protein_id "ENSMUSP00000055823.8"; transcript_support_level "1"; mgi_id "MGI:1321396"; tag "basic"; ccdsid "CCDS40645.1"; havana_gene "OTTMUSG00000026139.1"; havana_transcript "OTTMUST00000064555.1";
chr9	HAVANA	CDS	56030546	56030644	.	+	.	gene_id "ENSMUSG00000032322.15"; transcript_id "ENSMUST00000059206.8"; exon_number "15"; exon_id "ENSMUSE00001219584.2"; gene_type "protein_coding"; gene_name "Pstpip1"; transcript_type "protein_coding"; transcript_name "Pstpip1-201"; protein_id "ENSMUSP00000055823.8"; transcript_support_level "1"; mgi_id "MGI:1321396"; tag "basic"; ccdsid "CCDS40645.1"; havana_gene "OTTMUSG00000026139.1"; havana_transcript "OTTMUST00000064555.1";
chr9	HAVANA	exon	56030546	56030644	.	+	.	gene_id "ENSMUSG00000032322.15"; transcript_id "ENSMUST00000059206.8"; exon_number "16"; exon_id "ENSMUSE00001219584.2"; gene_type "protein_coding"; gene_name "Pstpip1"; transcript_type "protein_coding"; transcript_name "Pstpip1-201"; protein_id "ENSMUSP00000055823.8"; transcript_support_level "1"; mgi_id "MGI:1321396"; tag "basic"; ccdsid "CCDS40645.1"; havana_gene "OTTMUSG00000026139.1"; havana_transcript "OTTMUST00000064555.1";
chr9	HAVANA	CDS	56031032	56031077	.	+	.	gene_id "ENSMUSG00000032322.15"; transcript_id "ENSMUST00000059206.8"; exon_number "17"; exon_id "ENSMUSE00001221752.2"; gene_type "protein_coding"; gene_name "Pstpip1"; transcript_type "protein_coding"; transcript_name "Pstpip1-201"; protein_id "ENSMUSP00000055823.8"; transcript_support_level "1"; mgi_id "MGI:1321396"; tag "basic"; ccdsid "CCDS40645.1"; havana_gene "OTTMUSG00000026139.1"; havana_transcript "OTTMUST00000064555.1";
chr9	HAVANA	exon	56031032	56031077	.	+	.	gene_id "ENSMUSG00000032322.15"; transcript_id "ENSMUST00000059206.8"; exon_number "18"; exon_id "ENSMUSE00001221752.2"; gene_type "protein_coding"; gene_name "Pstpip1"; transcript_type "protein_coding"; transcript_name "Pstpip1-201"; protein_id "ENSMUSP00000055823.8"; transcript_support_level "1"; mgi_id "MGI:1321396"; tag "basic"; ccdsid "CCDS40645.1"; havana_gene "OTTMUSG00000026139.1"; havana_transcript "OTTMUST00000064555.1";
chr9	HAVANA	CDS	56031878	56031957	.	+	.	gene_id "ENSMUSG00000032322.15"; transcript_id "ENSMUST00000059206.8"; exon_number "19"; exon_id "ENSMUSE00001256125.2"; gene_type "protein_coding"; gene_name "Pstpip1"; transcript_type "protein_coding"; transcript_name "Pstpip1-201"; protein_id "ENSMUSP00000055823.8"; transcript_support_level "1"; mgi_id "MGI:1321396"; tag "basic"; ccdsid "CCDS40645.1"; havana_gene "OTTMUSG00000026139.1"; havana_transcript "OTTMUST00000064555.1";
chr9	HAVANA	exon	56031878	56031957	.	+	.	gene_id "ENSMUSG00000032322.15"; transcript_id "ENSMUST00000059206.8"; exon_number "20"; exon_id "ENSMUSE00001256125.2"; gene_type "protein_coding"; gene_name "Pstpip1"; transcript_type "protein_coding"; transcript_name "Pstpip1-201"; protein_id "ENSMUSP00000055823.8"; transcript_support_level "1"; mgi_id "MGI:1321396"; tag "basic"; ccdsid "CCDS40645.1"; havana_gene "OTTMUSG00000026139.1"; havana_transcript "OTTMUST00000064555.1";
chr9	HAVANA	CDS	56032408	56032506	.	+	.	gene_id "ENSMUSG00000032322.15"; transcript_id "ENSMUST00000059206.8"; exon_number "21"; exon_id "ENSMUSE00001311007.2"; gene_type "protein_coding"; gene_name "Pstpip1"; transcript_type "protein_coding"; transcript_name "Pstpip1-201"; protein_id "ENSMUSP00000055823.8"; transcript_support_level "1"; mgi_id "MGI:1321396"; tag "basic"; ccdsid "CCDS40645.1"; havana_gene "OTTMUSG00000026139.1"; havana_transcript "OTTMUST00000064555.1";
chr9	HAVANA	exon	56032408	56032506	.	+	.	gene_id "ENSMUSG00000032322.15"; transcript_id "ENSMUST00000059206.8"; exon_number "22"; exon_id "ENSMUSE00001311007.2"; gene_type "protein_coding"; gene_name "Pstpip1"; transcript_type "protein_coding"; transcript_name "Pstpip1-201"; protein_id "ENSMUSP00000055823.8"; transcript_support_level "1"; mgi_id "MGI:1321396"; tag "basic"; ccdsid "CCDS40645.1"; havana_gene "OTTMUSG00000026139.1"; havana_transcript "OTTMUST00000064555.1";
chr9	HAVANA	CDS	56033211	56033307	.	+	.	gene_id "ENSMUSG00000032322.15"; transcript_id "ENSMUST00000059206.8"; exon_number "23"; exon_id "ENSMUSE00001217892.2"; gene_type "protein_coding"; gene_name "Pstpip1"; transcript_type "protein_coding"; transcript_name "Pstpip1-201"; protein_id "ENSMUSP00000055823.8"; transcript_support_level "1"; mgi_id "MGI:1321396"; tag "basic"; ccdsid "CCDS40645.1"; havana_gene "OTTMUSG00000026139.1"; havana_transcript "OTTMUST00000064555.1";
chr9	HAVANA	exon	56033211	56033307	.	+	.	gene_id "ENSMUSG00000032322.15"; transcript_id "ENSMUST00000059206.8"; exon_number "24"; exon_id "ENSMUSE00001217892.2"; gene_type "protein_coding"; gene_name "Pstpip1"; transcript_type "protein_coding"; transcript_name "Pstpip1-201"; protein_id "ENSMUSP00000055823.8"; transcript_support_level "1"; mgi_id "MGI:1321396"; tag "basic"; ccdsid "CCDS40645.1"; havana_gene "OTTMUSG00000026139.1"; havana_transcript "OTTMUST00000064555.1";
chr9	HAVANA	CDS	56033866	56033956	.	+	.	gene_id "ENSMUSG00000032322.15"; transcript_id "ENSMUST00000059206.8"; exon_number "25"; exon_id "ENSMUSE00001263669.2"; gene_type "protein_coding"; gene_name "Pstpip1"; transcript_type "protein_coding"; transcript_name "Pstpip1-201"; protein_id "ENSMUSP00000055823.8"; transcript_support_level "1"; mgi_id "MGI:1321396"; tag "basic"; ccdsid "CCDS40645.1"; havana_gene "OTTMUSG00000026139.1"; havana_transcript "OTTMUST00000064555.1";
chr9	HAVANA	exon	56033866	56033956	.	+	.	gene_id "ENSMUSG00000032322.15"; transcript_id "ENSMUST00000059206.8"; exon_number "26"; exon_id "ENSMUSE00001263669.2"; gene_type "protein_coding"; gene_name "Pstpip1"; transcript_type "protein_coding"; transcript_name "Pstpip1-201"; protein_id "ENSMUSP00000055823.8"; transcript_support_level "1"; mgi_id "MGI:1321396"; tag "basic"; ccdsid "CCDS40645.1"; havana_gene "OTTMUSG00000026139.1"; havana_transcript "OTTMUST00000064555.1";
chr9	HAVANA	CDS	56034769	56034821	.	+	.	gene_id "ENSMUSG00000032322.15"; transcript_id "ENSMUST00000059206.8"; exon_number "27"; exon_id "ENSMUSE00001222931.2"; gene_type "protein_coding"; gene_name "Pstpip1"; transcript_type "protein_coding"; transcript_name "Pstpip1-201"; protein_id "ENSMUSP00000055823.8"; transcript_support_level "1"; mgi_id "MGI:1321396"; tag "basic"; ccdsid "CCDS40645.1"; havana_gene "OTTMUSG00000026139.1"; havana_transcript "OTTMUST00000064555.1";
chr9	HAVANA	exon	56034769	56034821	.	+	.	gene_id "ENSMUSG00000032322.15"; transcript_id "ENSMUST00000059206.8"; exon_number "28"; exon_id "ENSMUSE00001222931.2"; gene_type "protein_coding"; gene_name "Pstpip1"; transcript_type "protein_coding"; transcript_name "Pstpip1-201"; protein_id "ENSMUSP00000055823.8"; transcript_support_level "1"; mgi_id "MGI:1321396"; tag "basic"; ccdsid "CCDS40645.1"; havana_gene "OTTMUSG00000026139.1"; havana_transcript "OTTMUST00000064555.1";
chr9	HAVANA	CDS	56035011	56035144	.	+	.	gene_id "ENSMUSG00000032322.15"; transcript_id "ENSMUST00000059206.8"; exon_number "29"; exon_id "ENSMUSE00001205915.2"; gene_type "protein_coding"; gene_name "Pstpip1"; transcript_type "protein_coding"; transcript_name "Pstpip1-201"; protein_id "ENSMUSP00000055823.8"; transcript_support_level "1"; mgi_id "MGI:1321396"; tag "basic"; ccdsid "CCDS40645.1"; havana_gene "OTTMUSG00000026139.1"; havana_transcript "OTTMUST00000064555.1";
chr9	HAVANA	exon	56035011	56035144	.	+	.	gene_id "ENSMUSG00000032322.15"; transcript_id "ENSMUST00000059206.8"; exon_number "30"; exon_id "ENSMUSE00001205915.2"; gene_type "protein_coding"; gene_name "Pstpip1"; transcript_type "protein_coding"; transcript_name "Pstpip1-201"; protein_id "ENSMUSP00000055823.8"; transcript_support_level "1"; mgi_id "MGI:1321396"; tag "basic"; ccdsid "CCDS40645.1"; havana_gene "OTTMUSG00000026139.1"; havana_transcript "OTTMUST00000064555.1";
chr9	HAVANA	CDS	56035873	56036001	.	+	.	gene_id "ENSMUSG00000032322.15"; transcript_id "ENSMUST00000059206.8"; exon_number "31"; exon_id "2447";
chr9	HAVANA	exon	56035873	56036172	.	+	.	gene_id "ENSMUSG00000032322.15"; transcript_id "ENSMUST00000059206.8"; exon_number "32"; exon_id "ENSMUSE00000768601.2"; gene_type "protein_coding"; gene_name "Pstpip1"; transcript_type "protein_coding"; transcript_name "Pstpip1-201"; protein_id "ENSMUSP00000055823.8"; transcript_support_level "1"; mgi_id "MGI:1321396"; tag "basic"; ccdsid "CCDS40645.1"; havana_gene "OTTMUSG00000026139.1"; havana_transcript "OTTMUST00000064555.1";
chr9	HAVANA	stop_codon	56036002	56036004	.	+	.	gene_id "ENSMUSG00000032322.15"; transcript_id "ENSMUST00000059206.8"; exon_number "33"; exon_id "2448";
chr9	HAVANA	UTR	56036002	56036172	.	+	.	gene_id "ENSMUSG00000032322.15"; transcript_id "ENSMUST00000059206.8"; exon_number "34"; exon_id "2449";
chr9	HAVANA	gene	56039009	56072761	.	-	.	gene_id "ENSMUSG00000032324.12"; transcripts "1"; gene_type "protein_coding"; gene_name "Tspan3"; mgi_id "MGI:1928098"; havana_gene "OTTMUSG00000063117.1";
chr9	HAVANA	transcript	56043168	56068341	.	-	.	gene_id "ENSMUSG00000032324.12"; transcript_id "ENSMUST00000034876.10"; exons "7"; gene_type "protein_coding"; gene_name "Tspan3"; transcript_type "protein_coding"; transcript_name "Tspan3-201"; protein_id "ENSMUSP00000034876.9"; transcript_support_level "1"; mgi_id "MGI:1928098"; tag "basic"; ccdsid "CCDS23207.1"; havana_gene "OTTMUSG00000063117.1"; havana_transcript "OTTMUST00000153648.1";
chr9	HAVANA	UTR	56068147	56068341	.	-	.	gene_id "ENSMUSG00000032324.12"; transcript_id "ENSMUST00000034876.10"; exon_number "1"; exon_id "2450";
chr9	HAVANA	start_codon	56068144	56068146	.	-	.	gene_id "ENSMUSG00000032324.12"; transcript_id "ENSMUST00000034876.10"; exon_number "2"; exon_id "2451";
chr9	HAVANA	exon	56068084	56068341	.	-	.	gene_id "ENSMUSG00000032324.12"; transcript_id "ENSMUST00000034876.10"; exon_number "3"; exon_id "ENSMUSE00000406528.8"; gene_type "protein_coding"; gene_name "Tspan3"; transcript_type "protein_coding"; transcript_name "Tspan3-201"; protein_id "ENSMUSP00000034876.9"; transcript_support_level "1"; mgi_id "MGI:1928098"; tag "basic"; ccdsid "CCDS23207.1"; havana_gene "OTTMUSG00000063117.1"; havana_transcript "OTTMUST00000153648.1";
chr9	HAVANA	CDS	56068084	56068146	.	-	.	gene_id "ENSMUSG00000032324.12"; transcript_id "ENSMUST00000034876.10"; exon_number "4"; exon_id "2452";
chr9	HAVANA	exon	56054671	56054862	.	-	.	gene_id "ENSMUSG00000032324.12"; transcript_id "ENSMUST00000034876.10"; exon_number "5"; exon_id "ENSMUSE00000218715.4"; gene_type "protein_coding"; gene_name "Tspan3"; transcript_type "protein_coding"; transcript_name "Tspan3-201"; protein_id "ENSMUSP00000034876.9"; transcript_support_level "1"; mgi_id "MGI:1928098"; tag "basic"; ccdsid "CCDS23207.1"; havana_gene "OTTMUSG00000063117.1"; havana_transcript "OTTMUST00000153648.1";
chr9	HAVANA	CDS	56054671	56054862	.	-	.	gene_id "ENSMUSG00000032324.12"; transcript_id "ENSMUST00000034876.10"; exon_number "6"; exon_id "ENSMUSE00000218715.4"; gene_type "protein_coding"; gene_name "Tspan3"; transcript_type "protein_coding"; transcript_name "Tspan3-201"; protein_id "ENSMUSP00000034876.9"; transcript_support_level "1"; mgi_id "MGI:1928098"; tag "basic"; ccdsid "CCDS23207.1"; havana_gene "OTTMUSG00000063117.1"; havana_transcript "OTTMUST00000153648.1";
chr9	HAVANA	exon	56054370	56054444	.	-	.	gene_id "ENSMUSG00000032324.12"; transcript_id "ENSMUST00000034876.10"; exon_number "7"; exon_id "ENSMUSE00000218707.4"; gene_type "protein_coding"; gene_name "Tspan3"; transcript_type "protein_coding"; transcript_name "Tspan3-201"; protein_id "ENSMUSP00000034876.9"; transcript_support_level "1"; mgi_id "MGI:1928098"; tag "basic"; ccdsid "CCDS23207.1"; havana_gene "OTTMUSG00000063117.1"; havana_transcript "OTTMUST00000153648.1";
chr9	HAVANA	CDS	56054370	56054444	.	-	.	gene_id "ENSMUSG00000032324.12"; transcript_id "ENSMUST00000034876.10"; exon_number "8"; exon_id "ENSMUSE00000218707.4"; gene_type "protein_coding"; gene_name "Tspan3"; transcript_type "protein_coding"; transcript_name "Tspan3-201"; protein_id "ENSMUSP00000034876.9"; transcript_support_level "1"; mgi_id "MGI:1928098"; tag "basic"; ccdsid "CCDS23207.1"; havana_gene "OTTMUSG00000063117.1"; havana_transcript "OTTMUST00000153648.1";
chr9	HAVANA	exon	56053798	56053899	.	-	.	gene_id "ENSMUSG00000032324.12"; transcript_id "ENSMUST00000034876.10"; exon_number "9"; exon_id "ENSMUSE00000218708.4"; gene_type "protein_coding"; gene_name "Tspan3"; transcript_type "protein_coding"; transcript_name "Tspan3-201"; protein_id "ENSMUSP00000034876.9"; transcript_support_level "1"; mgi_id "MGI:1928098"; tag "basic"; ccdsid "CCDS23207.1"; havana_gene "OTTMUSG00000063117.1"; havana_transcript "OTTMUST00000153648.1";
chr9	HAVANA	CDS	56053798	56053899	.	-	.	gene_id "ENSMUSG00000032324.12"; transcript_id "ENSMUST00000034876.10"; exon_number "10"; exon_id "ENSMUSE00000218708.4"; gene_type "protein_coding"; gene_name "Tspan3"; transcript_type "protein_coding"; transcript_name "Tspan3-201"; protein_id "ENSMUSP00000034876.9"; transcript_support_level "1"; mgi_id "MGI:1928098"; tag "basic"; ccdsid "CCDS23207.1"; havana_gene "OTTMUSG00000063117.1"; havana_transcript "OTTMUST00000153648.1";
chr9	HAVANA	exon	56053059	56053211	.	-	.	gene_id "ENSMUSG00000032324.12"; transcript_id "ENSMUST00000034876.10"; exon_number "11"; exon_id "ENSMUSE00001402693.2"; gene_type "protein_coding"; gene_name "Tspan3"; transcript_type "protein_coding"; transcript_name "Tspan3-201"; protein_id "ENSMUSP00000034876.9"; transcript_support_level "1"; mgi_id "MGI:1928098"; tag "basic"; ccdsid "CCDS23207.1"; havana_gene "OTTMUSG00000063117.1"; havana_transcript "OTTMUST00000153648.1";
chr9	HAVANA	CDS	56053059	56053211	.	-	.	gene_id "ENSMUSG00000032324.12"; transcript_id "ENSMUST00000034876.10"; exon_number "12"; exon_id "ENSMUSE00001402693.2"; gene_type "protein_coding"; gene_name "Tspan3"; transcript_type "protein_coding"; transcript_name "Tspan3-201"; protein_id "ENSMUSP00000034876.9"; transcript_support_level "1"; mgi_id "MGI:1928098"; tag "basic"; ccdsid "CCDS23207.1"; havana_gene "OTTMUSG00000063117.1"; havana_transcript "OTTMUST00000153648.1";
chr9	HAVANA	exon	56052773	56052856	.	-	.	gene_id "ENSMUSG00000032324.12"; transcript_id "ENSMUST00000034876.10"; exon_number "13"; exon_id "ENSMUSE00000218710.4"; gene_type "protein_coding"; gene_name "Tspan3"; transcript_type "protein_coding"; transcript_name "Tspan3-201"; protein_id "ENSMUSP00000034876.9"; transcript_support_level "1"; mgi_id "MGI:1928098"; tag "basic"; ccdsid "CCDS23207.1"; havana_gene "OTTMUSG00000063117.1"; havana_transcript "OTTMUST00000153648.1";
chr9	HAVANA	CDS	56052773	56052856	.	-	.	gene_id "ENSMUSG00000032324.12"; transcript_id "ENSMUST00000034876.10"; exon_number "14"; exon_id "ENSMUSE00000218710.4"; gene_type "protein_coding"; gene_name "Tspan3"; transcript_type "protein_coding"; transcript_name "Tspan3-201"; protein_id "ENSMUSP00000034876.9"; transcript_support_level "1"; mgi_id "MGI:1928098"; tag "basic"; ccdsid "CCDS23207.1"; havana_gene "OTTMUSG00000063117.1"; havana_transcript "OTTMUST00000153648.1";
chr9	HAVANA	CDS	56043930	56044019	.	-	.	gene_id "ENSMUSG00000032324.12"; transcript_id "ENSMUST00000034876.10"; exon_number "15"; exon_id "2453";
chr9	HAVANA	stop_codon	56043927	56043929	.	-	.	gene_id "ENSMUSG00000032324.12"; transcript_id "ENSMUST00000034876.10"; exon_number "16"; exon_id "2454";
chr9	HAVANA	exon	56043168	56044019	.	-	.	gene_id "ENSMUSG00000032324.12"; transcript_id "ENSMUST00000034876.10"; exon_number "17"; exon_id "ENSMUSE00000414585.9"; gene_type "protein_coding"; gene_name "Tspan3"; transcript_type "protein_coding"; transcript_name "Tspan3-201"; protein_id "ENSMUSP00000034876.9"; transcript_support_level "1"; mgi_id "MGI:1928098"; tag "basic"; ccdsid "CCDS23207.1"; havana_gene "OTTMUSG00000063117.1"; havana_transcript "OTTMUST00000153648.1";
chr9	HAVANA	UTR	56043168	56043929	.	-	.	gene_id "ENSMUSG00000032324.12"; transcript_id "ENSMUST00000034876.10"; exon_number "18"; exon_id "2455";
chr9	HAVANA	gene	56108410	56325513	.	-	.	gene_id "ENSMUSG00000074305.10"; transcripts "4"; gene_type "protein_coding"; gene_name "Peak1"; mgi_id "MGI:2442366"; tag "ncRNA_host"; havana_gene "OTTMUSG00000048386.1";
chr9	IsoQuant	transcript	56165406	56325513	.	-	.	gene_id "ENSMUSG00000074305.10"; transcript_id "transcript4580.chr9.nic"; exons "4";
chr9	IsoQuant	exon	56325225	56325513	.	-	.	gene_id "ENSMUSG00000074305.10"; transcript_id "transcript4580.chr9.nic"; exon_number "1"; exon_id "2456";
chr9	IsoQuant	exon	56281660	56281723	.	-	.	gene_id "ENSMUSG00000074305.10"; transcript_id "transcript4580.chr9.nic"; exon_number "2"; exon_id "ENSMUSE00000698693.2";
chr9	IsoQuant	exon	56225947	56226104	.	-	.	gene_id "ENSMUSG00000074305.10"; transcript_id "transcript4580.chr9.nic"; exon_number "3"; exon_id "ENSMUSE00000698692.2";
chr9	IsoQuant	exon	56165406	56168046	.	-	.	gene_id "ENSMUSG00000074305.10"; transcript_id "transcript4580.chr9.nic"; exon_number "4"; exon_id "2457";
chr9	IsoQuant	transcript	56224603	56325448	.	-	.	gene_id "ENSMUSG00000074305.10"; transcript_id "transcript4585.chr9.nic"; exons "3";
chr9	IsoQuant	exon	56325225	56325448	.	-	.	gene_id "ENSMUSG00000074305.10"; transcript_id "transcript4585.chr9.nic"; exon_number "1"; exon_id "2458";
chr9	IsoQuant	exon	56281660	56281723	.	-	.	gene_id "ENSMUSG00000074305.10"; transcript_id "transcript4585.chr9.nic"; exon_number "2"; exon_id "ENSMUSE00000698693.2";
chr9	IsoQuant	exon	56224603	56226104	.	-	.	gene_id "ENSMUSG00000074305.10"; transcript_id "transcript4585.chr9.nic"; exon_number "3"; exon_id "2459";
chr9	HAVANA	transcript	56323983	56325334	.	-	.	gene_id "ENSMUSG00000074305.10"; transcript_id "ENSMUST00000185775.2"; exons "1"; gene_type "protein_coding"; gene_name "Peak1"; transcript_type "retained_intron"; transcript_name "Peak1-202"; transcript_support_level "NA"; mgi_id "MGI:2442366"; havana_gene "OTTMUSG00000048386.1"; havana_transcript "OTTMUST00000124079.1";
chr9	HAVANA	exon	56323983	56325334	.	-	.	gene_id "ENSMUSG00000074305.10"; transcript_id "ENSMUST00000185775.2"; exon_number "1"; exon_id "ENSMUSE00001325550.2"; gene_type "protein_coding"; gene_name "Peak1"; transcript_type "retained_intron"; transcript_name "Peak1-202"; transcript_support_level "NA"; mgi_id "MGI:2442366"; havana_gene "OTTMUSG00000048386.1"; havana_transcript "OTTMUST00000124079.1";
chr9	HAVANA	transcript	56112413	56325351	.	-	.	gene_id "ENSMUSG00000074305.10"; transcript_id "ENSMUST00000061552.15"; exons "7"; gene_type "protein_coding"; gene_name "Peak1"; transcript_type "protein_coding"; transcript_name "Peak1-201"; protein_id "ENSMUSP00000109901.3"; transcript_support_level "1"; mgi_id "MGI:2442366"; tag "basic"; ccdsid "CCDS52804.1"; havana_gene "OTTMUSG00000048386.1"; havana_transcript "OTTMUST00000124068.1";
chr9	HAVANA	exon	56325225	56325351	.	-	.	gene_id "ENSMUSG00000074305.10"; transcript_id "ENSMUST00000061552.15"; exon_number "1"; exon_id "ENSMUSE00001325482.2"; gene_type "protein_coding"; gene_name "Peak1"; transcript_type "protein_coding"; transcript_name "Peak1-201"; protein_id "ENSMUSP00000109901.3"; transcript_support_level "1"; mgi_id "MGI:2442366"; tag "basic"; ccdsid "CCDS52804.1"; havana_gene "OTTMUSG00000048386.1"; havana_transcript "OTTMUST00000124068.1";
chr9	HAVANA	UTR	56325225	56325351	.	-	.	gene_id "ENSMUSG00000074305.10"; transcript_id "ENSMUST00000061552.15"; exon_number "2"; exon_id "ENSMUSE00001325482.2"; gene_type "protein_coding"; gene_name "Peak1"; transcript_type "protein_coding"; transcript_name "Peak1-201"; protein_id "ENSMUSP00000109901.3"; transcript_support_level "1"; mgi_id "MGI:2442366"; tag "basic"; ccdsid "CCDS52804.1"; havana_gene "OTTMUSG00000048386.1"; havana_transcript "OTTMUST00000124068.1";
chr9	HAVANA	exon	56281660	56281723	.	-	.	gene_id "ENSMUSG00000074305.10"; transcript_id "ENSMUST00000061552.15"; exon_number "3"; exon_id "ENSMUSE00000698693.2"; gene_type "protein_coding"; gene_name "Peak1"; transcript_type "protein_coding"; transcript_name "Peak1-201"; protein_id "ENSMUSP00000109901.3"; transcript_support_level "1"; mgi_id "MGI:2442366"; tag "basic"; ccdsid "CCDS52804.1"; havana_gene "OTTMUSG00000048386.1"; havana_transcript "OTTMUST00000124068.1";
chr9	HAVANA	UTR	56281660	56281723	.	-	.	gene_id "ENSMUSG00000074305.10"; transcript_id "ENSMUST00000061552.15"; exon_number "4"; exon_id "ENSMUSE00000698693.2"; gene_type "protein_coding"; gene_name "Peak1"; transcript_type "protein_coding"; transcript_name "Peak1-201"; protein_id "ENSMUSP00000109901.3"; transcript_support_level "1"; mgi_id "MGI:2442366"; tag "basic"; ccdsid "CCDS52804.1"; havana_gene "OTTMUSG00000048386.1"; havana_transcript "OTTMUST00000124068.1";
chr9	HAVANA	exon	56225947	56226104	.	-	.	gene_id "ENSMUSG00000074305.10"; transcript_id "ENSMUST00000061552.15"; exon_number "5"; exon_id "ENSMUSE00000698692.2"; gene_type "protein_coding"; gene_name "Peak1"; transcript_type "protein_coding"; transcript_name "Peak1-201"; protein_id "ENSMUSP00000109901.3"; transcript_support_level "1"; mgi_id "MGI:2442366"; tag "basic"; ccdsid "CCDS52804.1"; havana_gene "OTTMUSG00000048386.1"; havana_transcript "OTTMUST00000124068.1";
chr9	HAVANA	UTR	56225947	56226104	.	-	.	gene_id "ENSMUSG00000074305.10"; transcript_id "ENSMUST00000061552.15"; exon_number "6"; exon_id "ENSMUSE00000698692.2"; gene_type "protein_coding"; gene_name "Peak1"; transcript_type "protein_coding"; transcript_name "Peak1-201"; protein_id "ENSMUSP00000109901.3"; transcript_support_level "1"; mgi_id "MGI:2442366"; tag "basic"; ccdsid "CCDS52804.1"; havana_gene "OTTMUSG00000048386.1"; havana_transcript "OTTMUST00000124068.1";
chr9	HAVANA	UTR	56167927	56168046	.	-	.	gene_id "ENSMUSG00000074305.10"; transcript_id "ENSMUST00000061552.15"; exon_number "7"; exon_id "2460";
chr9	HAVANA	start_codon	56167924	56167926	.	-	.	gene_id "ENSMUSG00000074305.10"; transcript_id "ENSMUST00000061552.15"; exon_number "8"; exon_id "2461";
chr9	HAVANA	exon	56164811	56168046	.	-	.	gene_id "ENSMUSG00000074305.10"; transcript_id "ENSMUST00000061552.15"; exon_number "9"; exon_id "ENSMUSE00000384049.8"; gene_type "protein_coding"; gene_name "Peak1"; transcript_type "protein_coding"; transcript_name "Peak1-201"; protein_id "ENSMUSP00000109901.3"; transcript_support_level "1"; mgi_id "MGI:2442366"; tag "basic"; ccdsid "CCDS52804.1"; havana_gene "OTTMUSG00000048386.1"; havana_transcript "OTTMUST00000124068.1";
chr9	HAVANA	CDS	56164811	56167926	.	-	.	gene_id "ENSMUSG00000074305.10"; transcript_id "ENSMUST00000061552.15"; exon_number "10"; exon_id "2462";
chr9	HAVANA	exon	56148444	56148628	.	-	.	gene_id "ENSMUSG00000074305.10"; transcript_id "ENSMUST00000061552.15"; exon_number "11"; exon_id "ENSMUSE00000352103.5"; gene_type "protein_coding"; gene_name "Peak1"; transcript_type "protein_coding"; transcript_name "Peak1-201"; protein_id "ENSMUSP00000109901.3"; transcript_support_level "1"; mgi_id "MGI:2442366"; tag "basic"; ccdsid "CCDS52804.1"; havana_gene "OTTMUSG00000048386.1"; havana_transcript "OTTMUST00000124068.1";
chr9	HAVANA	CDS	56148444	56148628	.	-	.	gene_id "ENSMUSG00000074305.10"; transcript_id "ENSMUST00000061552.15"; exon_number "12"; exon_id "ENSMUSE00000352103.5"; gene_type "protein_coding"; gene_name "Peak1"; transcript_type "protein_coding"; transcript_name "Peak1-201"; protein_id "ENSMUSP00000109901.3"; transcript_support_level "1"; mgi_id "MGI:2442366"; tag "basic"; ccdsid "CCDS52804.1"; havana_gene "OTTMUSG00000048386.1"; havana_transcript "OTTMUST00000124068.1";
chr9	HAVANA	exon	56134386	56135128	.	-	.	gene_id "ENSMUSG00000074305.10"; transcript_id "ENSMUST00000061552.15"; exon_number "13"; exon_id "ENSMUSE00000430897.4"; gene_type "protein_coding"; gene_name "Peak1"; transcript_type "protein_coding"; transcript_name "Peak1-201"; protein_id "ENSMUSP00000109901.3"; transcript_support_level "1"; mgi_id "MGI:2442366"; tag "basic"; ccdsid "CCDS52804.1"; havana_gene "OTTMUSG00000048386.1"; havana_transcript "OTTMUST00000124068.1";
chr9	HAVANA	CDS	56134386	56135128	.	-	.	gene_id "ENSMUSG00000074305.10"; transcript_id "ENSMUST00000061552.15"; exon_number "14"; exon_id "ENSMUSE00000430897.4"; gene_type "protein_coding"; gene_name "Peak1"; transcript_type "protein_coding"; transcript_name "Peak1-201"; protein_id "ENSMUSP00000109901.3"; transcript_support_level "1"; mgi_id "MGI:2442366"; tag "basic"; ccdsid "CCDS52804.1"; havana_gene "OTTMUSG00000048386.1"; havana_transcript "OTTMUST00000124068.1";
chr9	HAVANA	CDS	56113735	56114895	.	-	.	gene_id "ENSMUSG00000074305.10"; transcript_id "ENSMUST00000061552.15"; exon_number "15"; exon_id "2463";
chr9	HAVANA	stop_codon	56113732	56113734	.	-	.	gene_id "ENSMUSG00000074305.10"; transcript_id "ENSMUST00000061552.15"; exon_number "16"; exon_id "2464";
chr9	HAVANA	exon	56112413	56114895	.	-	.	gene_id "ENSMUSG00000074305.10"; transcript_id "ENSMUST00000061552.15"; exon_number "17"; exon_id "ENSMUSE00001335062.2"; gene_type "protein_coding"; gene_name "Peak1"; transcript_type "protein_coding"; transcript_name "Peak1-201"; protein_id "ENSMUSP00000109901.3"; transcript_support_level "1"; mgi_id "MGI:2442366"; tag "basic"; ccdsid "CCDS52804.1"; havana_gene "OTTMUSG00000048386.1"; havana_transcript "OTTMUST00000124068.1";
chr9	HAVANA	UTR	56112413	56113734	.	-	.	gene_id "ENSMUSG00000074305.10"; transcript_id "ENSMUST00000061552.15"; exon_number "18"; exon_id "2465";
chr9	IsoQuant	gene	56156928	56161173	.	-	.	gene_id "novel_gene_chr9_4592"; transcripts "1";
chr9	IsoQuant	transcript	56156928	56161173	.	-	.	gene_id "novel_gene_chr9_4592"; transcript_id "transcript4591.chr9.nnic"; exons "1";
chr9	IsoQuant	exon	56156928	56161173	.	-	.	gene_id "novel_gene_chr9_4592"; transcript_id "transcript4591.chr9.nnic"; exon_number "1"; exon_id "2466";
chr9	IsoQuant	gene	56217704	56220694	.	-	.	gene_id "novel_gene_chr9_4594"; transcripts "1";
chr9	IsoQuant	transcript	56217704	56220694	.	-	.	gene_id "novel_gene_chr9_4594"; transcript_id "transcript4593.chr9.nnic"; exons "1";
chr9	IsoQuant	exon	56217704	56220694	.	-	.	gene_id "novel_gene_chr9_4594"; transcript_id "transcript4593.chr9.nnic"; exon_number "1"; exon_id "2467";
chr9	HAVANA	gene	56325893	56404220	.	+	.	gene_id "ENSMUSG00000032329.5"; transcripts "3"; gene_type "protein_coding"; gene_name "Hmg20a"; mgi_id "MGI:1914117"; havana_gene "OTTMUSG00000063120.1";
chr9	HAVANA	transcript	56325893	56404220	.	+	.	gene_id "ENSMUSG00000032329.5"; transcript_id "ENSMUST00000034879.5"; exons "10"; gene_type "protein_coding"; gene_name "Hmg20a"; transcript_type "protein_coding"; transcript_name "Hmg20a-201"; protein_id "ENSMUSP00000034879.4"; transcript_support_level "1"; mgi_id "MGI:1914117"; tag "basic"; ccdsid "CCDS23208.1"; havana_gene "OTTMUSG00000063120.1"; havana_transcript "OTTMUST00000153658.1";
chr9	HAVANA	UTR	56325893	56326215	.	+	.	gene_id "ENSMUSG00000032329.5"; transcript_id "ENSMUST00000034879.5"; exon_number "1"; exon_id "ENSMUSE00001401856.2"; gene_type "protein_coding"; gene_name "Hmg20a"; transcript_type "protein_coding"; transcript_name "Hmg20a-201"; protein_id "ENSMUSP00000034879.4"; transcript_support_level "1"; mgi_id "MGI:1914117"; tag "basic"; ccdsid "CCDS23208.1"; havana_gene "OTTMUSG00000063120.1"; havana_transcript "OTTMUST00000153658.1";
chr9	HAVANA	exon	56325893	56326215	.	+	.	gene_id "ENSMUSG00000032329.5"; transcript_id "ENSMUST00000034879.5"; exon_number "2"; exon_id "ENSMUSE00001401856.2"; gene_type "protein_coding"; gene_name "Hmg20a"; transcript_type "protein_coding"; transcript_name "Hmg20a-201"; protein_id "ENSMUSP00000034879.4"; transcript_support_level "1"; mgi_id "MGI:1914117"; tag "basic"; ccdsid "CCDS23208.1"; havana_gene "OTTMUSG00000063120.1"; havana_transcript "OTTMUST00000153658.1";
chr9	HAVANA	UTR	56374642	56374645	.	+	.	gene_id "ENSMUSG00000032329.5"; transcript_id "ENSMUST00000034879.5"; exon_number "3"; exon_id "2468";
chr9	HAVANA	exon	56374642	56374734	.	+	.	gene_id "ENSMUSG00000032329.5"; transcript_id "ENSMUST00000034879.5"; exon_number "4"; exon_id "ENSMUSE00000339641.4"; gene_type "protein_coding"; gene_name "Hmg20a"; transcript_type "protein_coding"; transcript_name "Hmg20a-201"; protein_id "ENSMUSP00000034879.4"; transcript_support_level "1"; mgi_id "MGI:1914117"; tag "basic"; ccdsid "CCDS23208.1"; havana_gene "OTTMUSG00000063120.1"; havana_transcript "OTTMUST00000153658.1";
chr9	HAVANA	start_codon	56374646	56374648	.	+	.	gene_id "ENSMUSG00000032329.5"; transcript_id "ENSMUST00000034879.5"; exon_number "5"; exon_id "2469";
chr9	HAVANA	CDS	56374646	56374734	.	+	.	gene_id "ENSMUSG00000032329.5"; transcript_id "ENSMUST00000034879.5"; exon_number "6"; exon_id "2470";
chr9	HAVANA	CDS	56381815	56381959	.	+	.	gene_id "ENSMUSG00000032329.5"; transcript_id "ENSMUST00000034879.5"; exon_number "7"; exon_id "ENSMUSE00000263460.4"; gene_type "protein_coding"; gene_name "Hmg20a"; transcript_type "protein_coding"; transcript_name "Hmg20a-201"; protein_id "ENSMUSP00000034879.4"; transcript_support_level "1"; mgi_id "MGI:1914117"; tag "basic"; ccdsid "CCDS23208.1"; havana_gene "OTTMUSG00000063120.1"; havana_transcript "OTTMUST00000153658.1";
chr9	HAVANA	exon	56381815	56381959	.	+	.	gene_id "ENSMUSG00000032329.5"; transcript_id "ENSMUST00000034879.5"; exon_number "8"; exon_id "ENSMUSE00000263460.4"; gene_type "protein_coding"; gene_name "Hmg20a"; transcript_type "protein_coding"; transcript_name "Hmg20a-201"; protein_id "ENSMUSP00000034879.4"; transcript_support_level "1"; mgi_id "MGI:1914117"; tag "basic"; ccdsid "CCDS23208.1"; havana_gene "OTTMUSG00000063120.1"; havana_transcript "OTTMUST00000153658.1";
chr9	HAVANA	CDS	56384466	56384678	.	+	.	gene_id "ENSMUSG00000032329.5"; transcript_id "ENSMUST00000034879.5"; exon_number "9"; exon_id "ENSMUSE00000218735.4"; gene_type "protein_coding"; gene_name "Hmg20a"; transcript_type "protein_coding"; transcript_name "Hmg20a-201"; protein_id "ENSMUSP00000034879.4"; transcript_support_level "1"; mgi_id "MGI:1914117"; tag "basic"; ccdsid "CCDS23208.1"; havana_gene "OTTMUSG00000063120.1"; havana_transcript "OTTMUST00000153658.1";
chr9	HAVANA	exon	56384466	56384678	.	+	.	gene_id "ENSMUSG00000032329.5"; transcript_id "ENSMUST00000034879.5"; exon_number "10"; exon_id "ENSMUSE00000218735.4"; gene_type "protein_coding"; gene_name "Hmg20a"; transcript_type "protein_coding"; transcript_name "Hmg20a-201"; protein_id "ENSMUSP00000034879.4"; transcript_support_level "1"; mgi_id "MGI:1914117"; tag "basic"; ccdsid "CCDS23208.1"; havana_gene "OTTMUSG00000063120.1"; havana_transcript "OTTMUST00000153658.1";
chr9	HAVANA	CDS	56388882	56389014	.	+	.	gene_id "ENSMUSG00000032329.5"; transcript_id "ENSMUST00000034879.5"; exon_number "11"; exon_id "ENSMUSE00000218743.4"; gene_type "protein_coding"; gene_name "Hmg20a"; transcript_type "protein_coding"; transcript_name "Hmg20a-201"; protein_id "ENSMUSP00000034879.4"; transcript_support_level "1"; mgi_id "MGI:1914117"; tag "basic"; ccdsid "CCDS23208.1"; havana_gene "OTTMUSG00000063120.1"; havana_transcript "OTTMUST00000153658.1";
chr9	HAVANA	exon	56388882	56389014	.	+	.	gene_id "ENSMUSG00000032329.5"; transcript_id "ENSMUST00000034879.5"; exon_number "12"; exon_id "ENSMUSE00000218743.4"; gene_type "protein_coding"; gene_name "Hmg20a"; transcript_type "protein_coding"; transcript_name "Hmg20a-201"; protein_id "ENSMUSP00000034879.4"; transcript_support_level "1"; mgi_id "MGI:1914117"; tag "basic"; ccdsid "CCDS23208.1"; havana_gene "OTTMUSG00000063120.1"; havana_transcript "OTTMUST00000153658.1";
chr9	HAVANA	CDS	56389892	56389923	.	+	.	gene_id "ENSMUSG00000032329.5"; transcript_id "ENSMUST00000034879.5"; exon_number "13"; exon_id "ENSMUSE00000218740.4"; gene_type "protein_coding"; gene_name "Hmg20a"; transcript_type "protein_coding"; transcript_name "Hmg20a-201"; protein_id "ENSMUSP00000034879.4"; transcript_support_level "1"; mgi_id "MGI:1914117"; tag "basic"; ccdsid "CCDS23208.1"; havana_gene "OTTMUSG00000063120.1"; havana_transcript "OTTMUST00000153658.1";
chr9	HAVANA	exon	56389892	56389923	.	+	.	gene_id "ENSMUSG00000032329.5"; transcript_id "ENSMUST00000034879.5"; exon_number "14"; exon_id "ENSMUSE00000218740.4"; gene_type "protein_coding"; gene_name "Hmg20a"; transcript_type "protein_coding"; transcript_name "Hmg20a-201"; protein_id "ENSMUSP00000034879.4"; transcript_support_level "1"; mgi_id "MGI:1914117"; tag "basic"; ccdsid "CCDS23208.1"; havana_gene "OTTMUSG00000063120.1"; havana_transcript "OTTMUST00000153658.1";
chr9	HAVANA	CDS	56394900	56394975	.	+	.	gene_id "ENSMUSG00000032329.5"; transcript_id "ENSMUST00000034879.5"; exon_number "15"; exon_id "ENSMUSE00000218745.4"; gene_type "protein_coding"; gene_name "Hmg20a"; transcript_type "protein_coding"; transcript_name "Hmg20a-201"; protein_id "ENSMUSP00000034879.4"; transcript_support_level "1"; mgi_id "MGI:1914117"; tag "basic"; ccdsid "CCDS23208.1"; havana_gene "OTTMUSG00000063120.1"; havana_transcript "OTTMUST00000153658.1";
chr9	HAVANA	exon	56394900	56394975	.	+	.	gene_id "ENSMUSG00000032329.5"; transcript_id "ENSMUST00000034879.5"; exon_number "16"; exon_id "ENSMUSE00000218745.4"; gene_type "protein_coding"; gene_name "Hmg20a"; transcript_type "protein_coding"; transcript_name "Hmg20a-201"; protein_id "ENSMUSP00000034879.4"; transcript_support_level "1"; mgi_id "MGI:1914117"; tag "basic"; ccdsid "CCDS23208.1"; havana_gene "OTTMUSG00000063120.1"; havana_transcript "OTTMUST00000153658.1";
chr9	HAVANA	CDS	56395898	56396113	.	+	.	gene_id "ENSMUSG00000032329.5"; transcript_id "ENSMUST00000034879.5"; exon_number "17"; exon_id "ENSMUSE00000218738.4"; gene_type "protein_coding"; gene_name "Hmg20a"; transcript_type "protein_coding"; transcript_name "Hmg20a-201"; protein_id "ENSMUSP00000034879.4"; transcript_support_level "1"; mgi_id "MGI:1914117"; tag "basic"; ccdsid "CCDS23208.1"; havana_gene "OTTMUSG00000063120.1"; havana_transcript "OTTMUST00000153658.1";
chr9	HAVANA	exon	56395898	56396113	.	+	.	gene_id "ENSMUSG00000032329.5"; transcript_id "ENSMUST00000034879.5"; exon_number "18"; exon_id "ENSMUSE00000218738.4"; gene_type "protein_coding"; gene_name "Hmg20a"; transcript_type "protein_coding"; transcript_name "Hmg20a-201"; protein_id "ENSMUSP00000034879.4"; transcript_support_level "1"; mgi_id "MGI:1914117"; tag "basic"; ccdsid "CCDS23208.1"; havana_gene "OTTMUSG00000063120.1"; havana_transcript "OTTMUST00000153658.1";
chr9	HAVANA	CDS	56397106	56397239	.	+	.	gene_id "ENSMUSG00000032329.5"; transcript_id "ENSMUST00000034879.5"; exon_number "19"; exon_id "2471";
chr9	HAVANA	exon	56397106	56397248	.	+	.	gene_id "ENSMUSG00000032329.5"; transcript_id "ENSMUST00000034879.5"; exon_number "20"; exon_id "ENSMUSE00000396129.4"; gene_type "protein_coding"; gene_name "Hmg20a"; transcript_type "protein_coding"; transcript_name "Hmg20a-201"; protein_id "ENSMUSP00000034879.4"; transcript_support_level "1"; mgi_id "MGI:1914117"; tag "basic"; ccdsid "CCDS23208.1"; havana_gene "OTTMUSG00000063120.1"; havana_transcript "OTTMUST00000153658.1";
chr9	HAVANA	stop_codon	56397240	56397242	.	+	.	gene_id "ENSMUSG00000032329.5"; transcript_id "ENSMUST00000034879.5"; exon_number "21"; exon_id "2472";
chr9	HAVANA	UTR	56397240	56397248	.	+	.	gene_id "ENSMUSG00000032329.5"; transcript_id "ENSMUST00000034879.5"; exon_number "22"; exon_id "2473";
chr9	HAVANA	UTR	56401817	56404220	.	+	.	gene_id "ENSMUSG00000032329.5"; transcript_id "ENSMUST00000034879.5"; exon_number "23"; exon_id "ENSMUSE00000361548.6"; gene_type "protein_coding"; gene_name "Hmg20a"; transcript_type "protein_coding"; transcript_name "Hmg20a-201"; protein_id "ENSMUSP00000034879.4"; transcript_support_level "1"; mgi_id "MGI:1914117"; tag "basic"; ccdsid "CCDS23208.1"; havana_gene "OTTMUSG00000063120.1"; havana_transcript "OTTMUST00000153658.1";
chr9	HAVANA	exon	56401817	56404220	.	+	.	gene_id "ENSMUSG00000032329.5"; transcript_id "ENSMUST00000034879.5"; exon_number "24"; exon_id "ENSMUSE00000361548.6"; gene_type "protein_coding"; gene_name "Hmg20a"; transcript_type "protein_coding"; transcript_name "Hmg20a-201"; protein_id "ENSMUSP00000034879.4"; transcript_support_level "1"; mgi_id "MGI:1914117"; tag "basic"; ccdsid "CCDS23208.1"; havana_gene "OTTMUSG00000063120.1"; havana_transcript "OTTMUST00000153658.1";
chr9	HAVANA	transcript	56325928	56397609	.	+	.	gene_id "ENSMUSG00000032329.5"; transcript_id "ENSMUST00000215269.2"; exons "9"; gene_type "protein_coding"; gene_name "Hmg20a"; transcript_type "protein_coding"; transcript_name "Hmg20a-205"; protein_id "ENSMUSP00000149698.2"; transcript_support_level "1"; mgi_id "MGI:1914117"; tag "alternative_3_UTR"; ccdsid "CCDS23208.1"; havana_gene "OTTMUSG00000063120.1"; havana_transcript "OTTMUST00000153659.1";
chr9	HAVANA	UTR	56325928	56326215	.	+	.	gene_id "ENSMUSG00000032329.5"; transcript_id "ENSMUST00000215269.2"; exon_number "1"; exon_id "ENSMUSE00000364225.3"; gene_type "protein_coding"; gene_name "Hmg20a"; transcript_type "protein_coding"; transcript_name "Hmg20a-205"; protein_id "ENSMUSP00000149698.2"; transcript_support_level "1"; mgi_id "MGI:1914117"; tag "alternative_3_UTR"; ccdsid "CCDS23208.1"; havana_gene "OTTMUSG00000063120.1"; havana_transcript "OTTMUST00000153659.1";
chr9	HAVANA	exon	56325928	56326215	.	+	.	gene_id "ENSMUSG00000032329.5"; transcript_id "ENSMUST00000215269.2"; exon_number "2"; exon_id "ENSMUSE00000364225.3"; gene_type "protein_coding"; gene_name "Hmg20a"; transcript_type "protein_coding"; transcript_name "Hmg20a-205"; protein_id "ENSMUSP00000149698.2"; transcript_support_level "1"; mgi_id "MGI:1914117"; tag "alternative_3_UTR"; ccdsid "CCDS23208.1"; havana_gene "OTTMUSG00000063120.1"; havana_transcript "OTTMUST00000153659.1";
chr9	HAVANA	UTR	56374642	56374645	.	+	.	gene_id "ENSMUSG00000032329.5"; transcript_id "ENSMUST00000215269.2"; exon_number "3"; exon_id "chr9.2468";
chr9	HAVANA	exon	56374642	56374734	.	+	.	gene_id "ENSMUSG00000032329.5"; transcript_id "ENSMUST00000215269.2"; exon_number "4"; exon_id "ENSMUSE00000339641.4"; gene_type "protein_coding"; gene_name "Hmg20a"; transcript_type "protein_coding"; transcript_name "Hmg20a-205"; protein_id "ENSMUSP00000149698.2"; transcript_support_level "1"; mgi_id "MGI:1914117"; tag "alternative_3_UTR"; ccdsid "CCDS23208.1"; havana_gene "OTTMUSG00000063120.1"; havana_transcript "OTTMUST00000153659.1";
chr9	HAVANA	start_codon	56374646	56374648	.	+	.	gene_id "ENSMUSG00000032329.5"; transcript_id "ENSMUST00000215269.2"; exon_number "5"; exon_id "chr9.2469";
chr9	HAVANA	CDS	56374646	56374734	.	+	.	gene_id "ENSMUSG00000032329.5"; transcript_id "ENSMUST00000215269.2"; exon_number "6"; exon_id "chr9.2470";
chr9	HAVANA	CDS	56381815	56381959	.	+	.	gene_id "ENSMUSG00000032329.5"; transcript_id "ENSMUST00000215269.2"; exon_number "7"; exon_id "ENSMUSE00000263460.4"; gene_type "protein_coding"; gene_name "Hmg20a"; transcript_type "protein_coding"; transcript_name "Hmg20a-205"; protein_id "ENSMUSP00000149698.2"; transcript_support_level "1"; mgi_id "MGI:1914117"; tag "alternative_3_UTR"; ccdsid "CCDS23208.1"; havana_gene "OTTMUSG00000063120.1"; havana_transcript "OTTMUST00000153659.1";
chr9	HAVANA	exon	56381815	56381959	.	+	.	gene_id "ENSMUSG00000032329.5"; transcript_id "ENSMUST00000215269.2"; exon_number "8"; exon_id "ENSMUSE00000263460.4"; gene_type "protein_coding"; gene_name "Hmg20a"; transcript_type "protein_coding"; transcript_name "Hmg20a-205"; protein_id "ENSMUSP00000149698.2"; transcript_support_level "1"; mgi_id "MGI:1914117"; tag "alternative_3_UTR"; ccdsid "CCDS23208.1"; havana_gene "OTTMUSG00000063120.1"; havana_transcript "OTTMUST00000153659.1";
chr9	HAVANA	CDS	56384466	56384678	.	+	.	gene_id "ENSMUSG00000032329.5"; transcript_id "ENSMUST00000215269.2"; exon_number "9"; exon_id "ENSMUSE00000218735.4"; gene_type "protein_coding"; gene_name "Hmg20a"; transcript_type "protein_coding"; transcript_name "Hmg20a-205"; protein_id "ENSMUSP00000149698.2"; transcript_support_level "1"; mgi_id "MGI:1914117"; tag "alternative_3_UTR"; ccdsid "CCDS23208.1"; havana_gene "OTTMUSG00000063120.1"; havana_transcript "OTTMUST00000153659.1";
chr9	HAVANA	exon	56384466	56384678	.	+	.	gene_id "ENSMUSG00000032329.5"; transcript_id "ENSMUST00000215269.2"; exon_number "10"; exon_id "ENSMUSE00000218735.4"; gene_type "protein_coding"; gene_name "Hmg20a"; transcript_type "protein_coding"; transcript_name "Hmg20a-205"; protein_id "ENSMUSP00000149698.2"; transcript_support_level "1"; mgi_id "MGI:1914117"; tag "alternative_3_UTR"; ccdsid "CCDS23208.1"; havana_gene "OTTMUSG00000063120.1"; havana_transcript "OTTMUST00000153659.1";
chr9	HAVANA	CDS	56388882	56389014	.	+	.	gene_id "ENSMUSG00000032329.5"; transcript_id "ENSMUST00000215269.2"; exon_number "11"; exon_id "ENSMUSE00000218743.4"; gene_type "protein_coding"; gene_name "Hmg20a"; transcript_type "protein_coding"; transcript_name "Hmg20a-205"; protein_id "ENSMUSP00000149698.2"; transcript_support_level "1"; mgi_id "MGI:1914117"; tag "alternative_3_UTR"; ccdsid "CCDS23208.1"; havana_gene "OTTMUSG00000063120.1"; havana_transcript "OTTMUST00000153659.1";
chr9	HAVANA	exon	56388882	56389014	.	+	.	gene_id "ENSMUSG00000032329.5"; transcript_id "ENSMUST00000215269.2"; exon_number "12"; exon_id "ENSMUSE00000218743.4"; gene_type "protein_coding"; gene_name "Hmg20a"; transcript_type "protein_coding"; transcript_name "Hmg20a-205"; protein_id "ENSMUSP00000149698.2"; transcript_support_level "1"; mgi_id "MGI:1914117"; tag "alternative_3_UTR"; ccdsid "CCDS23208.1"; havana_gene "OTTMUSG00000063120.1"; havana_transcript "OTTMUST00000153659.1";
chr9	HAVANA	CDS	56389892	56389923	.	+	.	gene_id "ENSMUSG00000032329.5"; transcript_id "ENSMUST00000215269.2"; exon_number "13"; exon_id "ENSMUSE00000218740.4"; gene_type "protein_coding"; gene_name "Hmg20a"; transcript_type "protein_coding"; transcript_name "Hmg20a-205"; protein_id "ENSMUSP00000149698.2"; transcript_support_level "1"; mgi_id "MGI:1914117"; tag "alternative_3_UTR"; ccdsid "CCDS23208.1"; havana_gene "OTTMUSG00000063120.1"; havana_transcript "OTTMUST00000153659.1";
chr9	HAVANA	exon	56389892	56389923	.	+	.	gene_id "ENSMUSG00000032329.5"; transcript_id "ENSMUST00000215269.2"; exon_number "14"; exon_id "ENSMUSE00000218740.4"; gene_type "protein_coding"; gene_name "Hmg20a"; transcript_type "protein_coding"; transcript_name "Hmg20a-205"; protein_id "ENSMUSP00000149698.2"; transcript_support_level "1"; mgi_id "MGI:1914117"; tag "alternative_3_UTR"; ccdsid "CCDS23208.1"; havana_gene "OTTMUSG00000063120.1"; havana_transcript "OTTMUST00000153659.1";
chr9	HAVANA	CDS	56394900	56394975	.	+	.	gene_id "ENSMUSG00000032329.5"; transcript_id "ENSMUST00000215269.2"; exon_number "15"; exon_id "ENSMUSE00000218745.4"; gene_type "protein_coding"; gene_name "Hmg20a"; transcript_type "protein_coding"; transcript_name "Hmg20a-205"; protein_id "ENSMUSP00000149698.2"; transcript_support_level "1"; mgi_id "MGI:1914117"; tag "alternative_3_UTR"; ccdsid "CCDS23208.1"; havana_gene "OTTMUSG00000063120.1"; havana_transcript "OTTMUST00000153659.1";
chr9	HAVANA	exon	56394900	56394975	.	+	.	gene_id "ENSMUSG00000032329.5"; transcript_id "ENSMUST00000215269.2"; exon_number "16"; exon_id "ENSMUSE00000218745.4"; gene_type "protein_coding"; gene_name "Hmg20a"; transcript_type "protein_coding"; transcript_name "Hmg20a-205"; protein_id "ENSMUSP00000149698.2"; transcript_support_level "1"; mgi_id "MGI:1914117"; tag "alternative_3_UTR"; ccdsid "CCDS23208.1"; havana_gene "OTTMUSG00000063120.1"; havana_transcript "OTTMUST00000153659.1";
chr9	HAVANA	CDS	56395898	56396113	.	+	.	gene_id "ENSMUSG00000032329.5"; transcript_id "ENSMUST00000215269.2"; exon_number "17"; exon_id "ENSMUSE00000218738.4"; gene_type "protein_coding"; gene_name "Hmg20a"; transcript_type "protein_coding"; transcript_name "Hmg20a-205"; protein_id "ENSMUSP00000149698.2"; transcript_support_level "1"; mgi_id "MGI:1914117"; tag "alternative_3_UTR"; ccdsid "CCDS23208.1"; havana_gene "OTTMUSG00000063120.1"; havana_transcript "OTTMUST00000153659.1";
chr9	HAVANA	exon	56395898	56396113	.	+	.	gene_id "ENSMUSG00000032329.5"; transcript_id "ENSMUST00000215269.2"; exon_number "18"; exon_id "ENSMUSE00000218738.4"; gene_type "protein_coding"; gene_name "Hmg20a"; transcript_type "protein_coding"; transcript_name "Hmg20a-205"; protein_id "ENSMUSP00000149698.2"; transcript_support_level "1"; mgi_id "MGI:1914117"; tag "alternative_3_UTR"; ccdsid "CCDS23208.1"; havana_gene "OTTMUSG00000063120.1"; havana_transcript "OTTMUST00000153659.1";
chr9	HAVANA	CDS	56397106	56397239	.	+	.	gene_id "ENSMUSG00000032329.5"; transcript_id "ENSMUST00000215269.2"; exon_number "19"; exon_id "chr9.2471";
chr9	HAVANA	exon	56397106	56397609	.	+	.	gene_id "ENSMUSG00000032329.5"; transcript_id "ENSMUST00000215269.2"; exon_number "20"; exon_id "ENSMUSE00001403677.2"; gene_type "protein_coding"; gene_name "Hmg20a"; transcript_type "protein_coding"; transcript_name "Hmg20a-205"; protein_id "ENSMUSP00000149698.2"; transcript_support_level "1"; mgi_id "MGI:1914117"; tag "alternative_3_UTR"; ccdsid "CCDS23208.1"; havana_gene "OTTMUSG00000063120.1"; havana_transcript "OTTMUST00000153659.1";
chr9	HAVANA	stop_codon	56397240	56397242	.	+	.	gene_id "ENSMUSG00000032329.5"; transcript_id "ENSMUST00000215269.2"; exon_number "21"; exon_id "chr9.2472";
chr9	HAVANA	UTR	56397240	56397609	.	+	.	gene_id "ENSMUSG00000032329.5"; transcript_id "ENSMUST00000215269.2"; exon_number "22"; exon_id "2474";
chr9	HAVANA	transcript	56326104	56387306	.	+	.	gene_id "ENSMUSG00000032329.5"; transcript_id "ENSMUST00000214771.2"; exons "4"; gene_type "protein_coding"; gene_name "Hmg20a"; transcript_type "protein_coding"; transcript_name "Hmg20a-203"; protein_id "ENSMUSP00000149375.2"; transcript_support_level "1"; mgi_id "MGI:1914117"; tag "basic"; havana_gene "OTTMUSG00000063120.1"; havana_transcript "OTTMUST00000153661.1";
chr9	HAVANA	UTR	56326104	56326215	.	+	.	gene_id "ENSMUSG00000032329.5"; transcript_id "ENSMUST00000214771.2"; exon_number "1"; exon_id "ENSMUSE00001395552.2"; gene_type "protein_coding"; gene_name "Hmg20a"; transcript_type "protein_coding"; transcript_name "Hmg20a-203"; protein_id "ENSMUSP00000149375.2"; transcript_support_level "1"; mgi_id "MGI:1914117"; tag "basic"; havana_gene "OTTMUSG00000063120.1"; havana_transcript "OTTMUST00000153661.1";
chr9	HAVANA	exon	56326104	56326215	.	+	.	gene_id "ENSMUSG00000032329.5"; transcript_id "ENSMUST00000214771.2"; exon_number "2"; exon_id "ENSMUSE00001395552.2"; gene_type "protein_coding"; gene_name "Hmg20a"; transcript_type "protein_coding"; transcript_name "Hmg20a-203"; protein_id "ENSMUSP00000149375.2"; transcript_support_level "1"; mgi_id "MGI:1914117"; tag "basic"; havana_gene "OTTMUSG00000063120.1"; havana_transcript "OTTMUST00000153661.1";
chr9	HAVANA	UTR	56374642	56374645	.	+	.	gene_id "ENSMUSG00000032329.5"; transcript_id "ENSMUST00000214771.2"; exon_number "3"; exon_id "chr9.2468";
chr9	HAVANA	exon	56374642	56374734	.	+	.	gene_id "ENSMUSG00000032329.5"; transcript_id "ENSMUST00000214771.2"; exon_number "4"; exon_id "ENSMUSE00000339641.4"; gene_type "protein_coding"; gene_name "Hmg20a"; transcript_type "protein_coding"; transcript_name "Hmg20a-203"; protein_id "ENSMUSP00000149375.2"; transcript_support_level "1"; mgi_id "MGI:1914117"; tag "basic"; havana_gene "OTTMUSG00000063120.1"; havana_transcript "OTTMUST00000153661.1";
chr9	HAVANA	start_codon	56374646	56374648	.	+	.	gene_id "ENSMUSG00000032329.5"; transcript_id "ENSMUST00000214771.2"; exon_number "5"; exon_id "chr9.2469";
chr9	HAVANA	CDS	56374646	56374734	.	+	.	gene_id "ENSMUSG00000032329.5"; transcript_id "ENSMUST00000214771.2"; exon_number "6"; exon_id "chr9.2470";
chr9	HAVANA	CDS	56381815	56381959	.	+	.	gene_id "ENSMUSG00000032329.5"; transcript_id "ENSMUST00000214771.2"; exon_number "7"; exon_id "ENSMUSE00000263460.4"; gene_type "protein_coding"; gene_name "Hmg20a"; transcript_type "protein_coding"; transcript_name "Hmg20a-203"; protein_id "ENSMUSP00000149375.2"; transcript_support_level "1"; mgi_id "MGI:1914117"; tag "basic"; havana_gene "OTTMUSG00000063120.1"; havana_transcript "OTTMUST00000153661.1";
chr9	HAVANA	exon	56381815	56381959	.	+	.	gene_id "ENSMUSG00000032329.5"; transcript_id "ENSMUST00000214771.2"; exon_number "8"; exon_id "ENSMUSE00000263460.4"; gene_type "protein_coding"; gene_name "Hmg20a"; transcript_type "protein_coding"; transcript_name "Hmg20a-203"; protein_id "ENSMUSP00000149375.2"; transcript_support_level "1"; mgi_id "MGI:1914117"; tag "basic"; havana_gene "OTTMUSG00000063120.1"; havana_transcript "OTTMUST00000153661.1";
chr9	HAVANA	CDS	56384466	56384771	.	+	.	gene_id "ENSMUSG00000032329.5"; transcript_id "ENSMUST00000214771.2"; exon_number "9"; exon_id "2475";
chr9	HAVANA	exon	56384466	56387306	.	+	.	gene_id "ENSMUSG00000032329.5"; transcript_id "ENSMUST00000214771.2"; exon_number "10"; exon_id "ENSMUSE00001394600.2"; gene_type "protein_coding"; gene_name "Hmg20a"; transcript_type "protein_coding"; transcript_name "Hmg20a-203"; protein_id "ENSMUSP00000149375.2"; transcript_support_level "1"; mgi_id "MGI:1914117"; tag "basic"; havana_gene "OTTMUSG00000063120.1"; havana_transcript "OTTMUST00000153661.1";
chr9	HAVANA	stop_codon	56384772	56384774	.	+	.	gene_id "ENSMUSG00000032329.5"; transcript_id "ENSMUST00000214771.2"; exon_number "11"; exon_id "2476";
chr9	HAVANA	UTR	56384772	56387306	.	+	.	gene_id "ENSMUSG00000032329.5"; transcript_id "ENSMUST00000214771.2"; exon_number "12"; exon_id "2477";
chr9	IsoQuant	gene	56326098	56328222	.	+	.	gene_id "novel_gene_chr9_4610"; transcripts "1";
chr9	IsoQuant	transcript	56326098	56328222	.	+	.	gene_id "novel_gene_chr9_4610"; transcript_id "transcript4609.chr9.nnic"; exons "1";
chr9	IsoQuant	exon	56326098	56328222	.	+	.	gene_id "novel_gene_chr9_4610"; transcript_id "transcript4609.chr9.nnic"; exon_number "1"; exon_id "2478";
chr9	HAVANA	gene	56344741	56345728	.	+	.	gene_id "ENSMUSG00000118653.2"; transcripts "1"; gene_type "protein_coding"; gene_name "Ube2srt"; mgi_id "MGI:3780467"; tag "retrogene"; havana_gene "OTTMUSG00000075054.1";
chr9	HAVANA	transcript	56344741	56345728	.	+	.	gene_id "ENSMUSG00000118653.2"; transcript_id "ENSMUST00000239472.2"; exons "1"; gene_type "protein_coding"; gene_name "Ube2srt"; transcript_type "protein_coding"; transcript_name "Ube2srt-201"; protein_id "ENSMUSP00000159342.2"; mgi_id "MGI:3780467"; tag "CAGE_supported_TSS"; havana_gene "OTTMUSG00000075054.1"; havana_transcript "OTTMUST00000182415.1";
chr9	HAVANA	UTR	56344741	56344897	.	+	.	gene_id "ENSMUSG00000118653.2"; transcript_id "ENSMUST00000239472.2"; exon_number "1"; exon_id "2479";
chr9	HAVANA	exon	56344741	56345728	.	+	.	gene_id "ENSMUSG00000118653.2"; transcript_id "ENSMUST00000239472.2"; exon_number "2"; exon_id "ENSMUSE00001466603.2"; gene_type "protein_coding"; gene_name "Ube2srt"; transcript_type "protein_coding"; transcript_name "Ube2srt-201"; protein_id "ENSMUSP00000159342.2"; mgi_id "MGI:3780467"; tag "CAGE_supported_TSS"; havana_gene "OTTMUSG00000075054.1"; havana_transcript "OTTMUST00000182415.1";
chr9	HAVANA	start_codon	56344898	56344900	.	+	.	gene_id "ENSMUSG00000118653.2"; transcript_id "ENSMUST00000239472.2"; exon_number "3"; exon_id "2480";
chr9	HAVANA	CDS	56344898	56345566	.	+	.	gene_id "ENSMUSG00000118653.2"; transcript_id "ENSMUST00000239472.2"; exon_number "4"; exon_id "2481";
chr9	HAVANA	stop_codon	56345567	56345569	.	+	.	gene_id "ENSMUSG00000118653.2"; transcript_id "ENSMUST00000239472.2"; exon_number "5"; exon_id "2482";
chr9	HAVANA	UTR	56345567	56345728	.	+	.	gene_id "ENSMUSG00000118653.2"; transcript_id "ENSMUST00000239472.2"; exon_number "6"; exon_id "2483";
chr9	IsoQuant	gene	56399066	56404165	.	+	.	gene_id "novel_gene_chr9_4616"; transcripts "1";
chr9	IsoQuant	transcript	56399066	56404165	.	+	.	gene_id "novel_gene_chr9_4616"; transcript_id "transcript4615.chr9.nnic"; exons "1";
chr9	IsoQuant	exon	56399066	56404165	.	+	.	gene_id "novel_gene_chr9_4616"; transcript_id "transcript4615.chr9.nnic"; exon_number "1"; exon_id "2484";
chr9	HAVANA	gene	56525759	56703752	.	-	.	gene_id "ENSMUSG00000049556.6"; transcripts "1"; gene_type "protein_coding"; gene_name "Lingo1"; mgi_id "MGI:1915522"; havana_gene "OTTMUSG00000016697.1";
chr9	HAVANA	transcript	56526372	56542912	.	-	.	gene_id "ENSMUSG00000049556.6"; transcript_id "ENSMUST00000114256.2"; exons "2"; gene_type "protein_coding"; gene_name "Lingo1"; transcript_type "protein_coding"; transcript_name "Lingo1-203"; protein_id "ENSMUSP00000109894.2"; transcript_support_level "1"; mgi_id "MGI:1915522"; tag "basic"; ccdsid "CCDS81004.1"; havana_gene "OTTMUSG00000016697.1"; havana_transcript "OTTMUST00000040442.1";
chr9	HAVANA	UTR	56542365	56542912	.	-	.	gene_id "ENSMUSG00000049556.6"; transcript_id "ENSMUST00000114256.2"; exon_number "1"; exon_id "2485";
chr9	HAVANA	start_codon	56542362	56542364	.	-	.	gene_id "ENSMUSG00000049556.6"; transcript_id "ENSMUST00000114256.2"; exon_number "2"; exon_id "2486";
chr9	HAVANA	exon	56542359	56542912	.	-	.	gene_id "ENSMUSG00000049556.6"; transcript_id "ENSMUST00000114256.2"; exon_number "3"; exon_id "ENSMUSE00000698677.2"; gene_type "protein_coding"; gene_name "Lingo1"; transcript_type "protein_coding"; transcript_name "Lingo1-203"; protein_id "ENSMUSP00000109894.2"; transcript_support_level "1"; mgi_id "MGI:1915522"; tag "basic"; ccdsid "CCDS81004.1"; havana_gene "OTTMUSG00000016697.1"; havana_transcript "OTTMUST00000040442.1";
chr9	HAVANA	CDS	56542359	56542364	.	-	.	gene_id "ENSMUSG00000049556.6"; transcript_id "ENSMUST00000114256.2"; exon_number "4"; exon_id "2487";
chr9	HAVANA	CDS	56526746	56528599	.	-	.	gene_id "ENSMUSG00000049556.6"; transcript_id "ENSMUST00000114256.2"; exon_number "5"; exon_id "2488";
chr9	HAVANA	stop_codon	56526743	56526745	.	-	.	gene_id "ENSMUSG00000049556.6"; transcript_id "ENSMUST00000114256.2"; exon_number "6"; exon_id "2489";
chr9	HAVANA	exon	56526372	56528599	.	-	.	gene_id "ENSMUSG00000049556.6"; transcript_id "ENSMUST00000114256.2"; exon_number "7"; exon_id "ENSMUSE00000698675.2"; gene_type "protein_coding"; gene_name "Lingo1"; transcript_type "protein_coding"; transcript_name "Lingo1-203"; protein_id "ENSMUSP00000109894.2"; transcript_support_level "1"; mgi_id "MGI:1915522"; tag "basic"; ccdsid "CCDS81004.1"; havana_gene "OTTMUSG00000016697.1"; havana_transcript "OTTMUST00000040442.1";
chr9	HAVANA	UTR	56526372	56526745	.	-	.	gene_id "ENSMUSG00000049556.6"; transcript_id "ENSMUST00000114256.2"; exon_number "8"; exon_id "2490";
chr9	HAVANA	gene	56772317	56807154	.	+	.	gene_id "ENSMUSG00000032911.7"; transcripts "1"; gene_type "protein_coding"; gene_name "Cspg4"; mgi_id "MGI:2153093"; havana_gene "OTTMUSG00000063132.1";
chr9	HAVANA	transcript	56772317	56807154	.	+	.	gene_id "ENSMUSG00000032911.7"; transcript_id "ENSMUST00000035661.7"; exons "10"; gene_type "protein_coding"; gene_name "Cspg4"; transcript_type "protein_coding"; transcript_name "Cspg4-201"; protein_id "ENSMUSP00000038909.6"; transcript_support_level "1"; mgi_id "MGI:2153093"; tag "basic"; ccdsid "CCDS23211.1"; havana_gene "OTTMUSG00000063132.1"; havana_transcript "OTTMUST00000153683.1";
chr9	HAVANA	UTR	56772317	56772473	.	+	.	gene_id "ENSMUSG00000032911.7"; transcript_id "ENSMUST00000035661.7"; exon_number "1"; exon_id "2491";
chr9	HAVANA	exon	56772317	56772561	.	+	.	gene_id "ENSMUSG00000032911.7"; transcript_id "ENSMUST00000035661.7"; exon_number "2"; exon_id "ENSMUSE00000263224.6"; gene_type "protein_coding"; gene_name "Cspg4"; transcript_type "protein_coding"; transcript_name "Cspg4-201"; protein_id "ENSMUSP00000038909.6"; transcript_support_level "1"; mgi_id "MGI:2153093"; tag "basic"; ccdsid "CCDS23211.1"; havana_gene "OTTMUSG00000063132.1"; havana_transcript "OTTMUST00000153683.1";
chr9	HAVANA	start_codon	56772474	56772476	.	+	.	gene_id "ENSMUSG00000032911.7"; transcript_id "ENSMUST00000035661.7"; exon_number "3"; exon_id "2492";
chr9	HAVANA	CDS	56772474	56772561	.	+	.	gene_id "ENSMUSG00000032911.7"; transcript_id "ENSMUST00000035661.7"; exon_number "4"; exon_id "2493";
chr9	HAVANA	CDS	56790841	56791004	.	+	.	gene_id "ENSMUSG00000032911.7"; transcript_id "ENSMUST00000035661.7"; exon_number "5"; exon_id "ENSMUSE00000263196.2"; gene_type "protein_coding"; gene_name "Cspg4"; transcript_type "protein_coding"; transcript_name "Cspg4-201"; protein_id "ENSMUSP00000038909.6"; transcript_support_level "1"; mgi_id "MGI:2153093"; tag "basic"; ccdsid "CCDS23211.1"; havana_gene "OTTMUSG00000063132.1"; havana_transcript "OTTMUST00000153683.1";
chr9	HAVANA	exon	56790841	56791004	.	+	.	gene_id "ENSMUSG00000032911.7"; transcript_id "ENSMUST00000035661.7"; exon_number "6"; exon_id "ENSMUSE00000263196.2"; gene_type "protein_coding"; gene_name "Cspg4"; transcript_type "protein_coding"; transcript_name "Cspg4-201"; protein_id "ENSMUSP00000038909.6"; transcript_support_level "1"; mgi_id "MGI:2153093"; tag "basic"; ccdsid "CCDS23211.1"; havana_gene "OTTMUSG00000063132.1"; havana_transcript "OTTMUST00000153683.1";
chr9	HAVANA	CDS	56792519	56796070	.	+	.	gene_id "ENSMUSG00000032911.7"; transcript_id "ENSMUST00000035661.7"; exon_number "7"; exon_id "ENSMUSE00000263166.2"; gene_type "protein_coding"; gene_name "Cspg4"; transcript_type "protein_coding"; transcript_name "Cspg4-201"; protein_id "ENSMUSP00000038909.6"; transcript_support_level "1"; mgi_id "MGI:2153093"; tag "basic"; ccdsid "CCDS23211.1"; havana_gene "OTTMUSG00000063132.1"; havana_transcript "OTTMUST00000153683.1";
chr9	HAVANA	exon	56792519	56796070	.	+	.	gene_id "ENSMUSG00000032911.7"; transcript_id "ENSMUST00000035661.7"; exon_number "8"; exon_id "ENSMUSE00000263166.2"; gene_type "protein_coding"; gene_name "Cspg4"; transcript_type "protein_coding"; transcript_name "Cspg4-201"; protein_id "ENSMUSP00000038909.6"; transcript_support_level "1"; mgi_id "MGI:2153093"; tag "basic"; ccdsid "CCDS23211.1"; havana_gene "OTTMUSG00000063132.1"; havana_transcript "OTTMUST00000153683.1";
chr9	HAVANA	CDS	56797342	56797824	.	+	.	gene_id "ENSMUSG00000032911.7"; transcript_id "ENSMUST00000035661.7"; exon_number "9"; exon_id "ENSMUSE00001398802.2"; gene_type "protein_coding"; gene_name "Cspg4"; transcript_type "protein_coding"; transcript_name "Cspg4-201"; protein_id "ENSMUSP00000038909.6"; transcript_support_level "1"; mgi_id "MGI:2153093"; tag "basic"; ccdsid "CCDS23211.1"; havana_gene "OTTMUSG00000063132.1"; havana_transcript "OTTMUST00000153683.1";
chr9	HAVANA	exon	56797342	56797824	.	+	.	gene_id "ENSMUSG00000032911.7"; transcript_id "ENSMUST00000035661.7"; exon_number "10"; exon_id "ENSMUSE00001398802.2"; gene_type "protein_coding"; gene_name "Cspg4"; transcript_type "protein_coding"; transcript_name "Cspg4-201"; protein_id "ENSMUSP00000038909.6"; transcript_support_level "1"; mgi_id "MGI:2153093"; tag "basic"; ccdsid "CCDS23211.1"; havana_gene "OTTMUSG00000063132.1"; havana_transcript "OTTMUST00000153683.1";
chr9	HAVANA	CDS	56798274	56798450	.	+	.	gene_id "ENSMUSG00000032911.7"; transcript_id "ENSMUST00000035661.7"; exon_number "11"; exon_id "ENSMUSE00001395906.2"; gene_type "protein_coding"; gene_name "Cspg4"; transcript_type "protein_coding"; transcript_name "Cspg4-201"; protein_id "ENSMUSP00000038909.6"; transcript_support_level "1"; mgi_id "MGI:2153093"; tag "basic"; ccdsid "CCDS23211.1"; havana_gene "OTTMUSG00000063132.1"; havana_transcript "OTTMUST00000153683.1";
chr9	HAVANA	exon	56798274	56798450	.	+	.	gene_id "ENSMUSG00000032911.7"; transcript_id "ENSMUST00000035661.7"; exon_number "12"; exon_id "ENSMUSE00001395906.2"; gene_type "protein_coding"; gene_name "Cspg4"; transcript_type "protein_coding"; transcript_name "Cspg4-201"; protein_id "ENSMUSP00000038909.6"; transcript_support_level "1"; mgi_id "MGI:2153093"; tag "basic"; ccdsid "CCDS23211.1"; havana_gene "OTTMUSG00000063132.1"; havana_transcript "OTTMUST00000153683.1";
chr9	HAVANA	CDS	56799599	56799797	.	+	.	gene_id "ENSMUSG00000032911.7"; transcript_id "ENSMUST00000035661.7"; exon_number "13"; exon_id "ENSMUSE00001398746.2"; gene_type "protein_coding"; gene_name "Cspg4"; transcript_type "protein_coding"; transcript_name "Cspg4-201"; protein_id "ENSMUSP00000038909.6"; transcript_support_level "1"; mgi_id "MGI:2153093"; tag "basic"; ccdsid "CCDS23211.1"; havana_gene "OTTMUSG00000063132.1"; havana_transcript "OTTMUST00000153683.1";
chr9	HAVANA	exon	56799599	56799797	.	+	.	gene_id "ENSMUSG00000032911.7"; transcript_id "ENSMUST00000035661.7"; exon_number "14"; exon_id "ENSMUSE00001398746.2"; gene_type "protein_coding"; gene_name "Cspg4"; transcript_type "protein_coding"; transcript_name "Cspg4-201"; protein_id "ENSMUSP00000038909.6"; transcript_support_level "1"; mgi_id "MGI:2153093"; tag "basic"; ccdsid "CCDS23211.1"; havana_gene "OTTMUSG00000063132.1"; havana_transcript "OTTMUST00000153683.1";
chr9	HAVANA	CDS	56799901	56800035	.	+	.	gene_id "ENSMUSG00000032911.7"; transcript_id "ENSMUST00000035661.7"; exon_number "15"; exon_id "ENSMUSE00001397551.2"; gene_type "protein_coding"; gene_name "Cspg4"; transcript_type "protein_coding"; transcript_name "Cspg4-201"; protein_id "ENSMUSP00000038909.6"; transcript_support_level "1"; mgi_id "MGI:2153093"; tag "basic"; ccdsid "CCDS23211.1"; havana_gene "OTTMUSG00000063132.1"; havana_transcript "OTTMUST00000153683.1";
chr9	HAVANA	exon	56799901	56800035	.	+	.	gene_id "ENSMUSG00000032911.7"; transcript_id "ENSMUST00000035661.7"; exon_number "16"; exon_id "ENSMUSE00001397551.2"; gene_type "protein_coding"; gene_name "Cspg4"; transcript_type "protein_coding"; transcript_name "Cspg4-201"; protein_id "ENSMUSP00000038909.6"; transcript_support_level "1"; mgi_id "MGI:2153093"; tag "basic"; ccdsid "CCDS23211.1"; havana_gene "OTTMUSG00000063132.1"; havana_transcript "OTTMUST00000153683.1";
chr9	HAVANA	CDS	56800139	56800305	.	+	.	gene_id "ENSMUSG00000032911.7"; transcript_id "ENSMUST00000035661.7"; exon_number "17"; exon_id "ENSMUSE00000263048.2"; gene_type "protein_coding"; gene_name "Cspg4"; transcript_type "protein_coding"; transcript_name "Cspg4-201"; protein_id "ENSMUSP00000038909.6"; transcript_support_level "1"; mgi_id "MGI:2153093"; tag "basic"; ccdsid "CCDS23211.1"; havana_gene "OTTMUSG00000063132.1"; havana_transcript "OTTMUST00000153683.1";
chr9	HAVANA	exon	56800139	56800305	.	+	.	gene_id "ENSMUSG00000032911.7"; transcript_id "ENSMUST00000035661.7"; exon_number "18"; exon_id "ENSMUSE00000263048.2"; gene_type "protein_coding"; gene_name "Cspg4"; transcript_type "protein_coding"; transcript_name "Cspg4-201"; protein_id "ENSMUSP00000038909.6"; transcript_support_level "1"; mgi_id "MGI:2153093"; tag "basic"; ccdsid "CCDS23211.1"; havana_gene "OTTMUSG00000063132.1"; havana_transcript "OTTMUST00000153683.1";
chr9	HAVANA	CDS	56803876	56804059	.	+	.	gene_id "ENSMUSG00000032911.7"; transcript_id "ENSMUST00000035661.7"; exon_number "19"; exon_id "ENSMUSE00000263029.2"; gene_type "protein_coding"; gene_name "Cspg4"; transcript_type "protein_coding"; transcript_name "Cspg4-201"; protein_id "ENSMUSP00000038909.6"; transcript_support_level "1"; mgi_id "MGI:2153093"; tag "basic"; ccdsid "CCDS23211.1"; havana_gene "OTTMUSG00000063132.1"; havana_transcript "OTTMUST00000153683.1";
chr9	HAVANA	exon	56803876	56804059	.	+	.	gene_id "ENSMUSG00000032911.7"; transcript_id "ENSMUST00000035661.7"; exon_number "20"; exon_id "ENSMUSE00000263029.2"; gene_type "protein_coding"; gene_name "Cspg4"; transcript_type "protein_coding"; transcript_name "Cspg4-201"; protein_id "ENSMUSP00000038909.6"; transcript_support_level "1"; mgi_id "MGI:2153093"; tag "basic"; ccdsid "CCDS23211.1"; havana_gene "OTTMUSG00000063132.1"; havana_transcript "OTTMUST00000153683.1";
chr9	HAVANA	CDS	56804340	56806171	.	+	.	gene_id "ENSMUSG00000032911.7"; transcript_id "ENSMUST00000035661.7"; exon_number "21"; exon_id "2494";
chr9	HAVANA	exon	56804340	56807154	.	+	.	gene_id "ENSMUSG00000032911.7"; transcript_id "ENSMUST00000035661.7"; exon_number "22"; exon_id "ENSMUSE00000263006.6"; gene_type "protein_coding"; gene_name "Cspg4"; transcript_type "protein_coding"; transcript_name "Cspg4-201"; protein_id "ENSMUSP00000038909.6"; transcript_support_level "1"; mgi_id "MGI:2153093"; tag "basic"; ccdsid "CCDS23211.1"; havana_gene "OTTMUSG00000063132.1"; havana_transcript "OTTMUST00000153683.1";
chr9	HAVANA	stop_codon	56806172	56806174	.	+	.	gene_id "ENSMUSG00000032911.7"; transcript_id "ENSMUST00000035661.7"; exon_number "23"; exon_id "2495";
chr9	HAVANA	UTR	56806172	56807154	.	+	.	gene_id "ENSMUSG00000032911.7"; transcript_id "ENSMUST00000035661.7"; exon_number "24"; exon_id "2496";
chr9	IsoQuant	gene	56815454	56817328	.	-	.	gene_id "novel_gene_chr9_4633"; transcripts "1";
chr9	IsoQuant	transcript	56815454	56817328	.	-	.	gene_id "novel_gene_chr9_4633"; transcript_id "transcript4632.chr9.nnic"; exons "1";
chr9	IsoQuant	exon	56815454	56817328	.	-	.	gene_id "novel_gene_chr9_4633"; transcript_id "transcript4632.chr9.nnic"; exon_number "1"; exon_id "2497";
chr9	HAVANA	gene	56824477	56835655	.	-	.	gene_id "ENSMUSG00000032733.7"; transcripts "1"; gene_type "protein_coding"; gene_name "Snx33"; mgi_id "MGI:2443239"; havana_gene "OTTMUSG00000063134.1";
chr9	HAVANA	transcript	56824477	56835655	.	-	.	gene_id "ENSMUSG00000032733.7"; transcript_id "ENSMUST00000050916.7"; exons "2"; gene_type "protein_coding"; gene_name "Snx33"; transcript_type "protein_coding"; transcript_name "Snx33-201"; protein_id "ENSMUSP00000060225.6"; transcript_support_level "1"; mgi_id "MGI:2443239"; tag "basic"; ccdsid "CCDS23212.1"; havana_gene "OTTMUSG00000063134.1"; havana_transcript "OTTMUST00000153687.1";
chr9	HAVANA	UTR	56834068	56835655	.	-	.	gene_id "ENSMUSG00000032733.7"; transcript_id "ENSMUST00000050916.7"; exon_number "1"; exon_id "2498";
chr9	HAVANA	start_codon	56834065	56834067	.	-	.	gene_id "ENSMUSG00000032733.7"; transcript_id "ENSMUST00000050916.7"; exon_number "2"; exon_id "2499";
chr9	HAVANA	exon	56832597	56835655	.	-	.	gene_id "ENSMUSG00000032733.7"; transcript_id "ENSMUST00000050916.7"; exon_number "3"; exon_id "ENSMUSE00000340577.6"; gene_type "protein_coding"; gene_name "Snx33"; transcript_type "protein_coding"; transcript_name "Snx33-201"; protein_id "ENSMUSP00000060225.6"; transcript_support_level "1"; mgi_id "MGI:2443239"; tag "basic"; ccdsid "CCDS23212.1"; havana_gene "OTTMUSG00000063134.1"; havana_transcript "OTTMUST00000153687.1";
chr9	HAVANA	CDS	56832597	56834067	.	-	.	gene_id "ENSMUSG00000032733.7"; transcript_id "ENSMUST00000050916.7"; exon_number "4"; exon_id "2500";
chr9	HAVANA	CDS	56825738	56825988	.	-	.	gene_id "ENSMUSG00000032733.7"; transcript_id "ENSMUST00000050916.7"; exon_number "5"; exon_id "2501";
chr9	HAVANA	stop_codon	56825735	56825737	.	-	.	gene_id "ENSMUSG00000032733.7"; transcript_id "ENSMUST00000050916.7"; exon_number "6"; exon_id "2502";
chr9	HAVANA	exon	56824477	56825988	.	-	.	gene_id "ENSMUSG00000032733.7"; transcript_id "ENSMUST00000050916.7"; exon_number "7"; exon_id "ENSMUSE00000368733.7"; gene_type "protein_coding"; gene_name "Snx33"; transcript_type "protein_coding"; transcript_name "Snx33-201"; protein_id "ENSMUSP00000060225.6"; transcript_support_level "1"; mgi_id "MGI:2443239"; tag "basic"; ccdsid "CCDS23212.1"; havana_gene "OTTMUSG00000063134.1"; havana_transcript "OTTMUST00000153687.1";
chr9	HAVANA	UTR	56824477	56825737	.	-	.	gene_id "ENSMUSG00000032733.7"; transcript_id "ENSMUST00000050916.7"; exon_number "8"; exon_id "2503";
chr9	HAVANA	gene	56844759	56845682	.	+	.	gene_id "ENSMUSG00000032288.10"; transcripts "1"; gene_type "protein_coding"; gene_name "Imp3"; mgi_id "MGI:1916119"; havana_gene "OTTMUSG00000033769.1";
chr9	HAVANA	transcript	56844759	56845682	.	+	.	gene_id "ENSMUSG00000032288.10"; transcript_id "ENSMUST00000034827.10"; exons "1"; gene_type "protein_coding"; gene_name "Imp3"; transcript_type "protein_coding"; transcript_name "Imp3-201"; protein_id "ENSMUSP00000034827.9"; transcript_support_level "NA"; mgi_id "MGI:1916119"; tag "basic"; ccdsid "CCDS23213.1"; havana_gene "OTTMUSG00000033769.1"; havana_transcript "OTTMUST00000085083.1";
chr9	HAVANA	UTR	56844759	56844790	.	+	.	gene_id "ENSMUSG00000032288.10"; transcript_id "ENSMUST00000034827.10"; exon_number "1"; exon_id "2504";
chr9	HAVANA	exon	56844759	56845682	.	+	.	gene_id "ENSMUSG00000032288.10"; transcript_id "ENSMUST00000034827.10"; exon_number "2"; exon_id "ENSMUSE00000218392.11"; gene_type "protein_coding"; gene_name "Imp3"; transcript_type "protein_coding"; transcript_name "Imp3-201"; protein_id "ENSMUSP00000034827.9"; transcript_support_level "NA"; mgi_id "MGI:1916119"; tag "basic"; ccdsid "CCDS23213.1"; havana_gene "OTTMUSG00000033769.1"; havana_transcript "OTTMUST00000085083.1";
chr9	HAVANA	start_codon	56844791	56844793	.	+	.	gene_id "ENSMUSG00000032288.10"; transcript_id "ENSMUST00000034827.10"; exon_number "3"; exon_id "2505";
chr9	HAVANA	CDS	56844791	56845342	.	+	.	gene_id "ENSMUSG00000032288.10"; transcript_id "ENSMUST00000034827.10"; exon_number "4"; exon_id "2506";
chr9	HAVANA	stop_codon	56845343	56845345	.	+	.	gene_id "ENSMUSG00000032288.10"; transcript_id "ENSMUST00000034827.10"; exon_number "5"; exon_id "2507";
chr9	HAVANA	UTR	56845343	56845682	.	+	.	gene_id "ENSMUSG00000032288.10"; transcript_id "ENSMUST00000034827.10"; exon_number "6"; exon_id "2508";
chr9	HAVANA	gene	56858162	56890490	.	+	.	gene_id "ENSMUSG00000055334.5"; transcripts "2"; gene_type "protein_coding"; gene_name "Snupn"; mgi_id "MGI:1913319"; havana_gene "OTTMUSG00000031810.1";
chr9	HAVANA	transcript	56858162	56890490	.	+	.	gene_id "ENSMUSG00000055334.5"; transcript_id "ENSMUST00000068856.5"; exons "9"; gene_type "protein_coding"; gene_name "Snupn"; transcript_type "protein_coding"; transcript_name "Snupn-201"; protein_id "ENSMUSP00000067200.5"; transcript_support_level "1"; mgi_id "MGI:1913319"; tag "basic"; ccdsid "CCDS23214.1"; havana_gene "OTTMUSG00000031810.1"; havana_transcript "OTTMUST00000078845.1";
chr9	HAVANA	UTR	56858162	56858237	.	+	.	gene_id "ENSMUSG00000055334.5"; transcript_id "ENSMUST00000068856.5"; exon_number "1"; exon_id "ENSMUSE00000482039.4"; gene_type "protein_coding"; gene_name "Snupn"; transcript_type "protein_coding"; transcript_name "Snupn-201"; protein_id "ENSMUSP00000067200.5"; transcript_support_level "1"; mgi_id "MGI:1913319"; tag "basic"; ccdsid "CCDS23214.1"; havana_gene "OTTMUSG00000031810.1"; havana_transcript "OTTMUST00000078845.1";
chr9	HAVANA	exon	56858162	56858237	.	+	.	gene_id "ENSMUSG00000055334.5"; transcript_id "ENSMUST00000068856.5"; exon_number "2"; exon_id "ENSMUSE00000482039.4"; gene_type "protein_coding"; gene_name "Snupn"; transcript_type "protein_coding"; transcript_name "Snupn-201"; protein_id "ENSMUSP00000067200.5"; transcript_support_level "1"; mgi_id "MGI:1913319"; tag "basic"; ccdsid "CCDS23214.1"; havana_gene "OTTMUSG00000031810.1"; havana_transcript "OTTMUST00000078845.1";
chr9	HAVANA	UTR	56864298	56864302	.	+	.	gene_id "ENSMUSG00000055334.5"; transcript_id "ENSMUST00000068856.5"; exon_number "3"; exon_id "2509";
chr9	HAVANA	exon	56864298	56864460	.	+	.	gene_id "ENSMUSG00000055334.5"; transcript_id "ENSMUST00000068856.5"; exon_number "4"; exon_id "ENSMUSE00000430686.3"; gene_type "protein_coding"; gene_name "Snupn"; transcript_type "protein_coding"; transcript_name "Snupn-201"; protein_id "ENSMUSP00000067200.5"; transcript_support_level "1"; mgi_id "MGI:1913319"; tag "basic"; ccdsid "CCDS23214.1"; havana_gene "OTTMUSG00000031810.1"; havana_transcript "OTTMUST00000078845.1";
chr9	HAVANA	start_codon	56864303	56864305	.	+	.	gene_id "ENSMUSG00000055334.5"; transcript_id "ENSMUST00000068856.5"; exon_number "5"; exon_id "2510";
chr9	HAVANA	CDS	56864303	56864460	.	+	.	gene_id "ENSMUSG00000055334.5"; transcript_id "ENSMUST00000068856.5"; exon_number "6"; exon_id "2511";
chr9	HAVANA	CDS	56870280	56870427	.	+	.	gene_id "ENSMUSG00000055334.5"; transcript_id "ENSMUST00000068856.5"; exon_number "7"; exon_id "ENSMUSE00000430669.2"; gene_type "protein_coding"; gene_name "Snupn"; transcript_type "protein_coding"; transcript_name "Snupn-201"; protein_id "ENSMUSP00000067200.5"; transcript_support_level "1"; mgi_id "MGI:1913319"; tag "basic"; ccdsid "CCDS23214.1"; havana_gene "OTTMUSG00000031810.1"; havana_transcript "OTTMUST00000078845.1";
chr9	HAVANA	exon	56870280	56870427	.	+	.	gene_id "ENSMUSG00000055334.5"; transcript_id "ENSMUST00000068856.5"; exon_number "8"; exon_id "ENSMUSE00000430669.2"; gene_type "protein_coding"; gene_name "Snupn"; transcript_type "protein_coding"; transcript_name "Snupn-201"; protein_id "ENSMUSP00000067200.5"; transcript_support_level "1"; mgi_id "MGI:1913319"; tag "basic"; ccdsid "CCDS23214.1"; havana_gene "OTTMUSG00000031810.1"; havana_transcript "OTTMUST00000078845.1";
chr9	HAVANA	CDS	56877538	56877642	.	+	.	gene_id "ENSMUSG00000055334.5"; transcript_id "ENSMUST00000068856.5"; exon_number "9"; exon_id "ENSMUSE00000430665.2"; gene_type "protein_coding"; gene_name "Snupn"; transcript_type "protein_coding"; transcript_name "Snupn-201"; protein_id "ENSMUSP00000067200.5"; transcript_support_level "1"; mgi_id "MGI:1913319"; tag "basic"; ccdsid "CCDS23214.1"; havana_gene "OTTMUSG00000031810.1"; havana_transcript "OTTMUST00000078845.1";
chr9	HAVANA	exon	56877538	56877642	.	+	.	gene_id "ENSMUSG00000055334.5"; transcript_id "ENSMUST00000068856.5"; exon_number "10"; exon_id "ENSMUSE00000430665.2"; gene_type "protein_coding"; gene_name "Snupn"; transcript_type "protein_coding"; transcript_name "Snupn-201"; protein_id "ENSMUSP00000067200.5"; transcript_support_level "1"; mgi_id "MGI:1913319"; tag "basic"; ccdsid "CCDS23214.1"; havana_gene "OTTMUSG00000031810.1"; havana_transcript "OTTMUST00000078845.1";
chr9	HAVANA	CDS	56877874	56877970	.	+	.	gene_id "ENSMUSG00000055334.5"; transcript_id "ENSMUST00000068856.5"; exon_number "11"; exon_id "ENSMUSE00000430658.2"; gene_type "protein_coding"; gene_name "Snupn"; transcript_type "protein_coding"; transcript_name "Snupn-201"; protein_id "ENSMUSP00000067200.5"; transcript_support_level "1"; mgi_id "MGI:1913319"; tag "basic"; ccdsid "CCDS23214.1"; havana_gene "OTTMUSG00000031810.1"; havana_transcript "OTTMUST00000078845.1";
chr9	HAVANA	exon	56877874	56877970	.	+	.	gene_id "ENSMUSG00000055334.5"; transcript_id "ENSMUST00000068856.5"; exon_number "12"; exon_id "ENSMUSE00000430658.2"; gene_type "protein_coding"; gene_name "Snupn"; transcript_type "protein_coding"; transcript_name "Snupn-201"; protein_id "ENSMUSP00000067200.5"; transcript_support_level "1"; mgi_id "MGI:1913319"; tag "basic"; ccdsid "CCDS23214.1"; havana_gene "OTTMUSG00000031810.1"; havana_transcript "OTTMUST00000078845.1";
chr9	HAVANA	CDS	56882497	56882594	.	+	.	gene_id "ENSMUSG00000055334.5"; transcript_id "ENSMUST00000068856.5"; exon_number "13"; exon_id "ENSMUSE00000430655.2"; gene_type "protein_coding"; gene_name "Snupn"; transcript_type "protein_coding"; transcript_name "Snupn-201"; protein_id "ENSMUSP00000067200.5"; transcript_support_level "1"; mgi_id "MGI:1913319"; tag "basic"; ccdsid "CCDS23214.1"; havana_gene "OTTMUSG00000031810.1"; havana_transcript "OTTMUST00000078845.1";
chr9	HAVANA	exon	56882497	56882594	.	+	.	gene_id "ENSMUSG00000055334.5"; transcript_id "ENSMUST00000068856.5"; exon_number "14"; exon_id "ENSMUSE00000430655.2"; gene_type "protein_coding"; gene_name "Snupn"; transcript_type "protein_coding"; transcript_name "Snupn-201"; protein_id "ENSMUSP00000067200.5"; transcript_support_level "1"; mgi_id "MGI:1913319"; tag "basic"; ccdsid "CCDS23214.1"; havana_gene "OTTMUSG00000031810.1"; havana_transcript "OTTMUST00000078845.1";
chr9	HAVANA	CDS	56885303	56885380	.	+	.	gene_id "ENSMUSG00000055334.5"; transcript_id "ENSMUST00000068856.5"; exon_number "15"; exon_id "ENSMUSE00000430651.2"; gene_type "protein_coding"; gene_name "Snupn"; transcript_type "protein_coding"; transcript_name "Snupn-201"; protein_id "ENSMUSP00000067200.5"; transcript_support_level "1"; mgi_id "MGI:1913319"; tag "basic"; ccdsid "CCDS23214.1"; havana_gene "OTTMUSG00000031810.1"; havana_transcript "OTTMUST00000078845.1";
chr9	HAVANA	exon	56885303	56885380	.	+	.	gene_id "ENSMUSG00000055334.5"; transcript_id "ENSMUST00000068856.5"; exon_number "16"; exon_id "ENSMUSE00000430651.2"; gene_type "protein_coding"; gene_name "Snupn"; transcript_type "protein_coding"; transcript_name "Snupn-201"; protein_id "ENSMUSP00000067200.5"; transcript_support_level "1"; mgi_id "MGI:1913319"; tag "basic"; ccdsid "CCDS23214.1"; havana_gene "OTTMUSG00000031810.1"; havana_transcript "OTTMUST00000078845.1";
chr9	HAVANA	CDS	56888129	56888209	.	+	.	gene_id "ENSMUSG00000055334.5"; transcript_id "ENSMUST00000068856.5"; exon_number "17"; exon_id "ENSMUSE00000430649.2"; gene_type "protein_coding"; gene_name "Snupn"; transcript_type "protein_coding"; transcript_name "Snupn-201"; protein_id "ENSMUSP00000067200.5"; transcript_support_level "1"; mgi_id "MGI:1913319"; tag "basic"; ccdsid "CCDS23214.1"; havana_gene "OTTMUSG00000031810.1"; havana_transcript "OTTMUST00000078845.1";
chr9	HAVANA	exon	56888129	56888209	.	+	.	gene_id "ENSMUSG00000055334.5"; transcript_id "ENSMUST00000068856.5"; exon_number "18"; exon_id "ENSMUSE00000430649.2"; gene_type "protein_coding"; gene_name "Snupn"; transcript_type "protein_coding"; transcript_name "Snupn-201"; protein_id "ENSMUSP00000067200.5"; transcript_support_level "1"; mgi_id "MGI:1913319"; tag "basic"; ccdsid "CCDS23214.1"; havana_gene "OTTMUSG00000031810.1"; havana_transcript "OTTMUST00000078845.1";
chr9	HAVANA	CDS	56889946	56890254	.	+	.	gene_id "ENSMUSG00000055334.5"; transcript_id "ENSMUST00000068856.5"; exon_number "19"; exon_id "2512";
chr9	HAVANA	exon	56889946	56890490	.	+	.	gene_id "ENSMUSG00000055334.5"; transcript_id "ENSMUST00000068856.5"; exon_number "20"; exon_id "ENSMUSE00000430679.4"; gene_type "protein_coding"; gene_name "Snupn"; transcript_type "protein_coding"; transcript_name "Snupn-201"; protein_id "ENSMUSP00000067200.5"; transcript_support_level "1"; mgi_id "MGI:1913319"; tag "basic"; ccdsid "CCDS23214.1"; havana_gene "OTTMUSG00000031810.1"; havana_transcript "OTTMUST00000078845.1";
chr9	HAVANA	stop_codon	56890255	56890257	.	+	.	gene_id "ENSMUSG00000055334.5"; transcript_id "ENSMUST00000068856.5"; exon_number "21"; exon_id "2513";
chr9	HAVANA	UTR	56890255	56890490	.	+	.	gene_id "ENSMUSG00000055334.5"; transcript_id "ENSMUST00000068856.5"; exon_number "22"; exon_id "2514";
chr9	IsoQuant	transcript	56858162	56878554	.	+	.	gene_id "ENSMUSG00000055334.5"; transcript_id "transcript4641.chr9.nic"; exons "4";
chr9	IsoQuant	exon	56858162	56858237	.	+	.	gene_id "ENSMUSG00000055334.5"; transcript_id "transcript4641.chr9.nic"; exon_number "1"; exon_id "ENSMUSE00000482039.4";
chr9	IsoQuant	exon	56864298	56864460	.	+	.	gene_id "ENSMUSG00000055334.5"; transcript_id "transcript4641.chr9.nic"; exon_number "2"; exon_id "ENSMUSE00000430686.3";
chr9	IsoQuant	exon	56870280	56870427	.	+	.	gene_id "ENSMUSG00000055334.5"; transcript_id "transcript4641.chr9.nic"; exon_number "3"; exon_id "ENSMUSE00000430669.2";
chr9	IsoQuant	exon	56877538	56878554	.	+	.	gene_id "ENSMUSG00000055334.5"; transcript_id "transcript4641.chr9.nic"; exon_number "4"; exon_id "2515";
chr9	IsoQuant	gene	56899094	56903132	.	-	.	gene_id "novel_gene_chr9_4675"; transcripts "1";
chr9	IsoQuant	transcript	56899094	56903132	.	-	.	gene_id "novel_gene_chr9_4675"; transcript_id "transcript4674.chr9.nnic"; exons "1";
chr9	IsoQuant	exon	56899094	56903132	.	-	.	gene_id "novel_gene_chr9_4675"; transcript_id "transcript4674.chr9.nnic"; exon_number "1"; exon_id "2516";
chr9	IsoQuant	gene	56902181	56904608	.	+	.	gene_id "novel_gene_chr9_4669"; transcripts "1";
chr9	IsoQuant	transcript	56902181	56904608	.	+	.	gene_id "novel_gene_chr9_4669"; transcript_id "transcript4668.chr9.nnic"; exons "1";
chr9	IsoQuant	exon	56902181	56904608	.	+	.	gene_id "novel_gene_chr9_4669"; transcript_id "transcript4668.chr9.nnic"; exon_number "1"; exon_id "2517";
chr9	HAVANA	gene	56902207	56970091	.	+	.	gene_id "ENSMUSG00000032290.8"; transcripts "1"; gene_type "protein_coding"; gene_name "Ptpn9"; mgi_id "MGI:1928376"; havana_gene "OTTMUSG00000063137.1";
chr9	HAVANA	transcript	56902207	56970091	.	+	.	gene_id "ENSMUSG00000032290.8"; transcript_id "ENSMUST00000034832.8"; exons "13"; gene_type "protein_coding"; gene_name "Ptpn9"; transcript_type "protein_coding"; transcript_name "Ptpn9-201"; protein_id "ENSMUSP00000034832.7"; transcript_support_level "1"; mgi_id "MGI:1928376"; tag "basic"; ccdsid "CCDS23215.1"; havana_gene "OTTMUSG00000063137.1"; havana_transcript "OTTMUST00000153690.1";
chr9	HAVANA	UTR	56902207	56902877	.	+	.	gene_id "ENSMUSG00000032290.8"; transcript_id "ENSMUST00000034832.8"; exon_number "1"; exon_id "2518";
chr9	HAVANA	exon	56902207	56902940	.	+	.	gene_id "ENSMUSG00000032290.8"; transcript_id "ENSMUST00000034832.8"; exon_number "2"; exon_id "ENSMUSE00000442938.3"; gene_type "protein_coding"; gene_name "Ptpn9"; transcript_type "protein_coding"; transcript_name "Ptpn9-201"; protein_id "ENSMUSP00000034832.7"; transcript_support_level "1"; mgi_id "MGI:1928376"; tag "basic"; ccdsid "CCDS23215.1"; havana_gene "OTTMUSG00000063137.1"; havana_transcript "OTTMUST00000153690.1";
chr9	HAVANA	start_codon	56902878	56902880	.	+	.	gene_id "ENSMUSG00000032290.8"; transcript_id "ENSMUST00000034832.8"; exon_number "3"; exon_id "2519";
chr9	HAVANA	CDS	56902878	56902940	.	+	.	gene_id "ENSMUSG00000032290.8"; transcript_id "ENSMUST00000034832.8"; exon_number "4"; exon_id "2520";
chr9	HAVANA	CDS	56927188	56927331	.	+	.	gene_id "ENSMUSG00000032290.8"; transcript_id "ENSMUST00000034832.8"; exon_number "5"; exon_id "ENSMUSE00000262758.2"; gene_type "protein_coding"; gene_name "Ptpn9"; transcript_type "protein_coding"; transcript_name "Ptpn9-201"; protein_id "ENSMUSP00000034832.7"; transcript_support_level "1"; mgi_id "MGI:1928376"; tag "basic"; ccdsid "CCDS23215.1"; havana_gene "OTTMUSG00000063137.1"; havana_transcript "OTTMUST00000153690.1";
chr9	HAVANA	exon	56927188	56927331	.	+	.	gene_id "ENSMUSG00000032290.8"; transcript_id "ENSMUST00000034832.8"; exon_number "6"; exon_id "ENSMUSE00000262758.2"; gene_type "protein_coding"; gene_name "Ptpn9"; transcript_type "protein_coding"; transcript_name "Ptpn9-201"; protein_id "ENSMUSP00000034832.7"; transcript_support_level "1"; mgi_id "MGI:1928376"; tag "basic"; ccdsid "CCDS23215.1"; havana_gene "OTTMUSG00000063137.1"; havana_transcript "OTTMUST00000153690.1";
chr9	HAVANA	CDS	56929492	56929581	.	+	.	gene_id "ENSMUSG00000032290.8"; transcript_id "ENSMUST00000034832.8"; exon_number "7"; exon_id "ENSMUSE00000218433.2"; gene_type "protein_coding"; gene_name "Ptpn9"; transcript_type "protein_coding"; transcript_name "Ptpn9-201"; protein_id "ENSMUSP00000034832.7"; transcript_support_level "1"; mgi_id "MGI:1928376"; tag "basic"; ccdsid "CCDS23215.1"; havana_gene "OTTMUSG00000063137.1"; havana_transcript "OTTMUST00000153690.1";
chr9	HAVANA	exon	56929492	56929581	.	+	.	gene_id "ENSMUSG00000032290.8"; transcript_id "ENSMUST00000034832.8"; exon_number "8"; exon_id "ENSMUSE00000218433.2"; gene_type "protein_coding"; gene_name "Ptpn9"; transcript_type "protein_coding"; transcript_name "Ptpn9-201"; protein_id "ENSMUSP00000034832.7"; transcript_support_level "1"; mgi_id "MGI:1928376"; tag "basic"; ccdsid "CCDS23215.1"; havana_gene "OTTMUSG00000063137.1"; havana_transcript "OTTMUST00000153690.1";
chr9	HAVANA	CDS	56930243	56930367	.	+	.	gene_id "ENSMUSG00000032290.8"; transcript_id "ENSMUST00000034832.8"; exon_number "9"; exon_id "ENSMUSE00000218416.2"; gene_type "protein_coding"; gene_name "Ptpn9"; transcript_type "protein_coding"; transcript_name "Ptpn9-201"; protein_id "ENSMUSP00000034832.7"; transcript_support_level "1"; mgi_id "MGI:1928376"; tag "basic"; ccdsid "CCDS23215.1"; havana_gene "OTTMUSG00000063137.1"; havana_transcript "OTTMUST00000153690.1";
chr9	HAVANA	exon	56930243	56930367	.	+	.	gene_id "ENSMUSG00000032290.8"; transcript_id "ENSMUST00000034832.8"; exon_number "10"; exon_id "ENSMUSE00000218416.2"; gene_type "protein_coding"; gene_name "Ptpn9"; transcript_type "protein_coding"; transcript_name "Ptpn9-201"; protein_id "ENSMUSP00000034832.7"; transcript_support_level "1"; mgi_id "MGI:1928376"; tag "basic"; ccdsid "CCDS23215.1"; havana_gene "OTTMUSG00000063137.1"; havana_transcript "OTTMUST00000153690.1";
chr9	HAVANA	CDS	56934660	56934765	.	+	.	gene_id "ENSMUSG00000032290.8"; transcript_id "ENSMUST00000034832.8"; exon_number "11"; exon_id "ENSMUSE00000218405.2"; gene_type "protein_coding"; gene_name "Ptpn9"; transcript_type "protein_coding"; transcript_name "Ptpn9-201"; protein_id "ENSMUSP00000034832.7"; transcript_support_level "1"; mgi_id "MGI:1928376"; tag "basic"; ccdsid "CCDS23215.1"; havana_gene "OTTMUSG00000063137.1"; havana_transcript "OTTMUST00000153690.1";
chr9	HAVANA	exon	56934660	56934765	.	+	.	gene_id "ENSMUSG00000032290.8"; transcript_id "ENSMUST00000034832.8"; exon_number "12"; exon_id "ENSMUSE00000218405.2"; gene_type "protein_coding"; gene_name "Ptpn9"; transcript_type "protein_coding"; transcript_name "Ptpn9-201"; protein_id "ENSMUSP00000034832.7"; transcript_support_level "1"; mgi_id "MGI:1928376"; tag "basic"; ccdsid "CCDS23215.1"; havana_gene "OTTMUSG00000063137.1"; havana_transcript "OTTMUST00000153690.1";
chr9	HAVANA	CDS	56940390	56940500	.	+	.	gene_id "ENSMUSG00000032290.8"; transcript_id "ENSMUST00000034832.8"; exon_number "13"; exon_id "ENSMUSE00000218403.2"; gene_type "protein_coding"; gene_name "Ptpn9"; transcript_type "protein_coding"; transcript_name "Ptpn9-201"; protein_id "ENSMUSP00000034832.7"; transcript_support_level "1"; mgi_id "MGI:1928376"; tag "basic"; ccdsid "CCDS23215.1"; havana_gene "OTTMUSG00000063137.1"; havana_transcript "OTTMUST00000153690.1";
chr9	HAVANA	exon	56940390	56940500	.	+	.	gene_id "ENSMUSG00000032290.8"; transcript_id "ENSMUST00000034832.8"; exon_number "14"; exon_id "ENSMUSE00000218403.2"; gene_type "protein_coding"; gene_name "Ptpn9"; transcript_type "protein_coding"; transcript_name "Ptpn9-201"; protein_id "ENSMUSP00000034832.7"; transcript_support_level "1"; mgi_id "MGI:1928376"; tag "basic"; ccdsid "CCDS23215.1"; havana_gene "OTTMUSG00000063137.1"; havana_transcript "OTTMUST00000153690.1";
chr9	HAVANA	CDS	56943767	56944095	.	+	.	gene_id "ENSMUSG00000032290.8"; transcript_id "ENSMUST00000034832.8"; exon_number "15"; exon_id "ENSMUSE00000218408.2"; gene_type "protein_coding"; gene_name "Ptpn9"; transcript_type "protein_coding"; transcript_name "Ptpn9-201"; protein_id "ENSMUSP00000034832.7"; transcript_support_level "1"; mgi_id "MGI:1928376"; tag "basic"; ccdsid "CCDS23215.1"; havana_gene "OTTMUSG00000063137.1"; havana_transcript "OTTMUST00000153690.1";
chr9	HAVANA	exon	56943767	56944095	.	+	.	gene_id "ENSMUSG00000032290.8"; transcript_id "ENSMUST00000034832.8"; exon_number "16"; exon_id "ENSMUSE00000218408.2"; gene_type "protein_coding"; gene_name "Ptpn9"; transcript_type "protein_coding"; transcript_name "Ptpn9-201"; protein_id "ENSMUSP00000034832.7"; transcript_support_level "1"; mgi_id "MGI:1928376"; tag "basic"; ccdsid "CCDS23215.1"; havana_gene "OTTMUSG00000063137.1"; havana_transcript "OTTMUST00000153690.1";
chr9	HAVANA	CDS	56951659	56951752	.	+	.	gene_id "ENSMUSG00000032290.8"; transcript_id "ENSMUST00000034832.8"; exon_number "17"; exon_id "ENSMUSE00000218399.2"; gene_type "protein_coding"; gene_name "Ptpn9"; transcript_type "protein_coding"; transcript_name "Ptpn9-201"; protein_id "ENSMUSP00000034832.7"; transcript_support_level "1"; mgi_id "MGI:1928376"; tag "basic"; ccdsid "CCDS23215.1"; havana_gene "OTTMUSG00000063137.1"; havana_transcript "OTTMUST00000153690.1";
chr9	HAVANA	exon	56951659	56951752	.	+	.	gene_id "ENSMUSG00000032290.8"; transcript_id "ENSMUST00000034832.8"; exon_number "18"; exon_id "ENSMUSE00000218399.2"; gene_type "protein_coding"; gene_name "Ptpn9"; transcript_type "protein_coding"; transcript_name "Ptpn9-201"; protein_id "ENSMUSP00000034832.7"; transcript_support_level "1"; mgi_id "MGI:1928376"; tag "basic"; ccdsid "CCDS23215.1"; havana_gene "OTTMUSG00000063137.1"; havana_transcript "OTTMUST00000153690.1";
chr9	HAVANA	CDS	56955475	56955541	.	+	.	gene_id "ENSMUSG00000032290.8"; transcript_id "ENSMUST00000034832.8"; exon_number "19"; exon_id "ENSMUSE00000218415.2"; gene_type "protein_coding"; gene_name "Ptpn9"; transcript_type "protein_coding"; transcript_name "Ptpn9-201"; protein_id "ENSMUSP00000034832.7"; transcript_support_level "1"; mgi_id "MGI:1928376"; tag "basic"; ccdsid "CCDS23215.1"; havana_gene "OTTMUSG00000063137.1"; havana_transcript "OTTMUST00000153690.1";
chr9	HAVANA	exon	56955475	56955541	.	+	.	gene_id "ENSMUSG00000032290.8"; transcript_id "ENSMUST00000034832.8"; exon_number "20"; exon_id "ENSMUSE00000218415.2"; gene_type "protein_coding"; gene_name "Ptpn9"; transcript_type "protein_coding"; transcript_name "Ptpn9-201"; protein_id "ENSMUSP00000034832.7"; transcript_support_level "1"; mgi_id "MGI:1928376"; tag "basic"; ccdsid "CCDS23215.1"; havana_gene "OTTMUSG00000063137.1"; havana_transcript "OTTMUST00000153690.1";
chr9	HAVANA	CDS	56963998	56964076	.	+	.	gene_id "ENSMUSG00000032290.8"; transcript_id "ENSMUST00000034832.8"; exon_number "21"; exon_id "ENSMUSE00000218414.2"; gene_type "protein_coding"; gene_name "Ptpn9"; transcript_type "protein_coding"; transcript_name "Ptpn9-201"; protein_id "ENSMUSP00000034832.7"; transcript_support_level "1"; mgi_id "MGI:1928376"; tag "basic"; ccdsid "CCDS23215.1"; havana_gene "OTTMUSG00000063137.1"; havana_transcript "OTTMUST00000153690.1";
chr9	HAVANA	exon	56963998	56964076	.	+	.	gene_id "ENSMUSG00000032290.8"; transcript_id "ENSMUST00000034832.8"; exon_number "22"; exon_id "ENSMUSE00000218414.2"; gene_type "protein_coding"; gene_name "Ptpn9"; transcript_type "protein_coding"; transcript_name "Ptpn9-201"; protein_id "ENSMUSP00000034832.7"; transcript_support_level "1"; mgi_id "MGI:1928376"; tag "basic"; ccdsid "CCDS23215.1"; havana_gene "OTTMUSG00000063137.1"; havana_transcript "OTTMUST00000153690.1";
chr9	HAVANA	CDS	56964995	56965145	.	+	.	gene_id "ENSMUSG00000032290.8"; transcript_id "ENSMUST00000034832.8"; exon_number "23"; exon_id "ENSMUSE00000218410.2"; gene_type "protein_coding"; gene_name "Ptpn9"; transcript_type "protein_coding"; transcript_name "Ptpn9-201"; protein_id "ENSMUSP00000034832.7"; transcript_support_level "1"; mgi_id "MGI:1928376"; tag "basic"; ccdsid "CCDS23215.1"; havana_gene "OTTMUSG00000063137.1"; havana_transcript "OTTMUST00000153690.1";
chr9	HAVANA	exon	56964995	56965145	.	+	.	gene_id "ENSMUSG00000032290.8"; transcript_id "ENSMUST00000034832.8"; exon_number "24"; exon_id "ENSMUSE00000218410.2"; gene_type "protein_coding"; gene_name "Ptpn9"; transcript_type "protein_coding"; transcript_name "Ptpn9-201"; protein_id "ENSMUSP00000034832.7"; transcript_support_level "1"; mgi_id "MGI:1928376"; tag "basic"; ccdsid "CCDS23215.1"; havana_gene "OTTMUSG00000063137.1"; havana_transcript "OTTMUST00000153690.1";
chr9	HAVANA	CDS	56967138	56967345	.	+	.	gene_id "ENSMUSG00000032290.8"; transcript_id "ENSMUST00000034832.8"; exon_number "25"; exon_id "ENSMUSE00000218401.2"; gene_type "protein_coding"; gene_name "Ptpn9"; transcript_type "protein_coding"; transcript_name "Ptpn9-201"; protein_id "ENSMUSP00000034832.7"; transcript_support_level "1"; mgi_id "MGI:1928376"; tag "basic"; ccdsid "CCDS23215.1"; havana_gene "OTTMUSG00000063137.1"; havana_transcript "OTTMUST00000153690.1";
chr9	HAVANA	exon	56967138	56967345	.	+	.	gene_id "ENSMUSG00000032290.8"; transcript_id "ENSMUST00000034832.8"; exon_number "26"; exon_id "ENSMUSE00000218401.2"; gene_type "protein_coding"; gene_name "Ptpn9"; transcript_type "protein_coding"; transcript_name "Ptpn9-201"; protein_id "ENSMUSP00000034832.7"; transcript_support_level "1"; mgi_id "MGI:1928376"; tag "basic"; ccdsid "CCDS23215.1"; havana_gene "OTTMUSG00000063137.1"; havana_transcript "OTTMUST00000153690.1";
chr9	HAVANA	CDS	56968229	56968440	.	+	.	gene_id "ENSMUSG00000032290.8"; transcript_id "ENSMUST00000034832.8"; exon_number "27"; exon_id "2521";
chr9	HAVANA	exon	56968229	56970091	.	+	.	gene_id "ENSMUSG00000032290.8"; transcript_id "ENSMUST00000034832.8"; exon_number "28"; exon_id "ENSMUSE00000442932.8"; gene_type "protein_coding"; gene_name "Ptpn9"; transcript_type "protein_coding"; transcript_name "Ptpn9-201"; protein_id "ENSMUSP00000034832.7"; transcript_support_level "1"; mgi_id "MGI:1928376"; tag "basic"; ccdsid "CCDS23215.1"; havana_gene "OTTMUSG00000063137.1"; havana_transcript "OTTMUST00000153690.1";
chr9	HAVANA	stop_codon	56968441	56968443	.	+	.	gene_id "ENSMUSG00000032290.8"; transcript_id "ENSMUST00000034832.8"; exon_number "29"; exon_id "2522";
chr9	HAVANA	UTR	56968441	56970091	.	+	.	gene_id "ENSMUSG00000032290.8"; transcript_id "ENSMUST00000034832.8"; exon_number "30"; exon_id "2523";
chr9	IsoQuant	gene	56904865	56906331	.	+	.	gene_id "novel_gene_chr9_4671"; transcripts "1";
chr9	IsoQuant	transcript	56904865	56906331	.	+	.	gene_id "novel_gene_chr9_4671"; transcript_id "transcript4670.chr9.nnic"; exons "1";
chr9	IsoQuant	exon	56904865	56906331	.	+	.	gene_id "novel_gene_chr9_4671"; transcript_id "transcript4670.chr9.nnic"; exon_number "1"; exon_id "2524";
chr9	IsoQuant	gene	56938132	56940142	.	+	.	gene_id "novel_gene_chr9_4673"; transcripts "1";
chr9	IsoQuant	transcript	56938132	56940142	.	+	.	gene_id "novel_gene_chr9_4673"; transcript_id "transcript4672.chr9.nnic"; exons "1";
chr9	IsoQuant	exon	56938132	56940142	.	+	.	gene_id "novel_gene_chr9_4673"; transcript_id "transcript4672.chr9.nnic"; exon_number "1"; exon_id "2525";
chr9	HAVANA	gene	56979296	57035650	.	+	.	gene_id "ENSMUSG00000042557.15"; transcripts "7"; gene_type "protein_coding"; gene_name "Sin3a"; mgi_id "MGI:107157"; havana_gene "OTTMUSG00000036738.1";
chr9	IsoQuant	transcript	56979314	57035648	.	+	.	gene_id "ENSMUSG00000042557.15"; transcript_id "transcript4696.chr9.nnic"; exons "22";
chr9	IsoQuant	exon	56979314	56979347	.	+	.	gene_id "ENSMUSG00000042557.15"; transcript_id "transcript4696.chr9.nnic"; exon_number "1"; exon_id "2526";
chr9	IsoQuant	exon	56988379	56988486	.	+	.	gene_id "ENSMUSG00000042557.15"; transcript_id "transcript4696.chr9.nnic"; exon_number "2"; exon_id "ENSMUSE00000894048.2";
chr9	IsoQuant	exon	56993865	56994085	.	+	.	gene_id "ENSMUSG00000042557.15"; transcript_id "transcript4696.chr9.nnic"; exon_number "3"; exon_id "ENSMUSE00000414499.4";
chr9	IsoQuant	exon	56996662	56996838	.	+	.	gene_id "ENSMUSG00000042557.15"; transcript_id "transcript4696.chr9.nnic"; exon_number "4"; exon_id "ENSMUSE00000262422.2";
chr9	IsoQuant	exon	57001721	57001827	.	+	.	gene_id "ENSMUSG00000042557.15"; transcript_id "transcript4696.chr9.nnic"; exon_number "5"; exon_id "ENSMUSE00000262399.2";
chr9	IsoQuant	exon	57002583	57002865	.	+	.	gene_id "ENSMUSG00000042557.15"; transcript_id "transcript4696.chr9.nnic"; exon_number "6"; exon_id "ENSMUSE00000262376.2";
chr9	IsoQuant	exon	57004006	57004257	.	+	.	gene_id "ENSMUSG00000042557.15"; transcript_id "transcript4696.chr9.nnic"; exon_number "7"; exon_id "ENSMUSE00001243539.2";
chr9	IsoQuant	exon	57005110	57005262	.	+	.	gene_id "ENSMUSG00000042557.15"; transcript_id "transcript4696.chr9.nnic"; exon_number "8"; exon_id "ENSMUSE00000262342.2";
chr9	IsoQuant	exon	57005390	57005548	.	+	.	gene_id "ENSMUSG00000042557.15"; transcript_id "transcript4696.chr9.nnic"; exon_number "9"; exon_id "ENSMUSE00000262330.2";
chr9	IsoQuant	exon	57008402	57008491	.	+	.	gene_id "ENSMUSG00000042557.15"; transcript_id "transcript4696.chr9.nnic"; exon_number "10"; exon_id "ENSMUSE00000262315.2";
chr9	IsoQuant	exon	57011155	57011273	.	+	.	gene_id "ENSMUSG00000042557.15"; transcript_id "transcript4696.chr9.nnic"; exon_number "11"; exon_id "ENSMUSE00000262284.2";
chr9	IsoQuant	exon	57011879	57012089	.	+	.	gene_id "ENSMUSG00000042557.15"; transcript_id "transcript4696.chr9.nnic"; exon_number "12"; exon_id "ENSMUSE00000262257.2";
chr9	IsoQuant	exon	57012863	57012979	.	+	.	gene_id "ENSMUSG00000042557.15"; transcript_id "transcript4696.chr9.nnic"; exon_number "13"; exon_id "ENSMUSE00000262230.2";
chr9	IsoQuant	exon	57014638	57014876	.	+	.	gene_id "ENSMUSG00000042557.15"; transcript_id "transcript4696.chr9.nnic"; exon_number "14"; exon_id "ENSMUSE00000262199.2";
chr9	IsoQuant	exon	57015992	57016175	.	+	.	gene_id "ENSMUSG00000042557.15"; transcript_id "transcript4696.chr9.nnic"; exon_number "15"; exon_id "ENSMUSE00000534324.2";
chr9	IsoQuant	exon	57017863	57018436	.	+	.	gene_id "ENSMUSG00000042557.15"; transcript_id "transcript4696.chr9.nnic"; exon_number "16"; exon_id "ENSMUSE00000262155.2";
chr9	IsoQuant	exon	57020830	57020999	.	+	.	gene_id "ENSMUSG00000042557.15"; transcript_id "transcript4696.chr9.nnic"; exon_number "17"; exon_id "ENSMUSE00000262132.2";
chr9	IsoQuant	exon	57024666	57024839	.	+	.	gene_id "ENSMUSG00000042557.15"; transcript_id "transcript4696.chr9.nnic"; exon_number "18"; exon_id "ENSMUSE00001204848.2";
chr9	IsoQuant	exon	57025354	57025446	.	+	.	gene_id "ENSMUSG00000042557.15"; transcript_id "transcript4696.chr9.nnic"; exon_number "19"; exon_id "ENSMUSE00001271595.2";
chr9	IsoQuant	exon	57026377	57026471	.	+	.	gene_id "ENSMUSG00000042557.15"; transcript_id "transcript4696.chr9.nnic"; exon_number "20"; exon_id "ENSMUSE00001253045.2";
chr9	IsoQuant	exon	57032453	57032660	.	+	.	gene_id "ENSMUSG00000042557.15"; transcript_id "transcript4696.chr9.nnic"; exon_number "21"; exon_id "ENSMUSE00000262052.2";
chr9	IsoQuant	exon	57034432	57035648	.	+	.	gene_id "ENSMUSG00000042557.15"; transcript_id "transcript4696.chr9.nnic"; exon_number "22"; exon_id "ENSMUSE00000875567.2";
chr9	IsoQuant	transcript	56981149	57035437	.	+	.	gene_id "ENSMUSG00000042557.15"; transcript_id "transcript4700.chr9.nnic"; exons "22";
chr9	IsoQuant	exon	56981149	56981554	.	+	.	gene_id "ENSMUSG00000042557.15"; transcript_id "transcript4700.chr9.nnic"; exon_number "1"; exon_id "2527";
chr9	IsoQuant	exon	56988379	56988486	.	+	.	gene_id "ENSMUSG00000042557.15"; transcript_id "transcript4700.chr9.nnic"; exon_number "2"; exon_id "ENSMUSE00000894048.2";
chr9	IsoQuant	exon	56993865	56994085	.	+	.	gene_id "ENSMUSG00000042557.15"; transcript_id "transcript4700.chr9.nnic"; exon_number "3"; exon_id "ENSMUSE00000414499.4";
chr9	IsoQuant	exon	56996662	56996838	.	+	.	gene_id "ENSMUSG00000042557.15"; transcript_id "transcript4700.chr9.nnic"; exon_number "4"; exon_id "ENSMUSE00000262422.2";
chr9	IsoQuant	exon	57001721	57001827	.	+	.	gene_id "ENSMUSG00000042557.15"; transcript_id "transcript4700.chr9.nnic"; exon_number "5"; exon_id "ENSMUSE00000262399.2";
chr9	IsoQuant	exon	57002583	57002865	.	+	.	gene_id "ENSMUSG00000042557.15"; transcript_id "transcript4700.chr9.nnic"; exon_number "6"; exon_id "ENSMUSE00000262376.2";
chr9	IsoQuant	exon	57004006	57004257	.	+	.	gene_id "ENSMUSG00000042557.15"; transcript_id "transcript4700.chr9.nnic"; exon_number "7"; exon_id "ENSMUSE00001243539.2";
chr9	IsoQuant	exon	57005110	57005262	.	+	.	gene_id "ENSMUSG00000042557.15"; transcript_id "transcript4700.chr9.nnic"; exon_number "8"; exon_id "ENSMUSE00000262342.2";
chr9	IsoQuant	exon	57005390	57005548	.	+	.	gene_id "ENSMUSG00000042557.15"; transcript_id "transcript4700.chr9.nnic"; exon_number "9"; exon_id "ENSMUSE00000262330.2";
chr9	IsoQuant	exon	57008402	57008491	.	+	.	gene_id "ENSMUSG00000042557.15"; transcript_id "transcript4700.chr9.nnic"; exon_number "10"; exon_id "ENSMUSE00000262315.2";
chr9	IsoQuant	exon	57011155	57011273	.	+	.	gene_id "ENSMUSG00000042557.15"; transcript_id "transcript4700.chr9.nnic"; exon_number "11"; exon_id "ENSMUSE00000262284.2";
chr9	IsoQuant	exon	57011879	57012089	.	+	.	gene_id "ENSMUSG00000042557.15"; transcript_id "transcript4700.chr9.nnic"; exon_number "12"; exon_id "ENSMUSE00000262257.2";
chr9	IsoQuant	exon	57012863	57012979	.	+	.	gene_id "ENSMUSG00000042557.15"; transcript_id "transcript4700.chr9.nnic"; exon_number "13"; exon_id "ENSMUSE00000262230.2";
chr9	IsoQuant	exon	57014638	57014876	.	+	.	gene_id "ENSMUSG00000042557.15"; transcript_id "transcript4700.chr9.nnic"; exon_number "14"; exon_id "ENSMUSE00000262199.2";
chr9	IsoQuant	exon	57015992	57016175	.	+	.	gene_id "ENSMUSG00000042557.15"; transcript_id "transcript4700.chr9.nnic"; exon_number "15"; exon_id "ENSMUSE00000534324.2";
chr9	IsoQuant	exon	57017863	57018436	.	+	.	gene_id "ENSMUSG00000042557.15"; transcript_id "transcript4700.chr9.nnic"; exon_number "16"; exon_id "ENSMUSE00000262155.2";
chr9	IsoQuant	exon	57020830	57020999	.	+	.	gene_id "ENSMUSG00000042557.15"; transcript_id "transcript4700.chr9.nnic"; exon_number "17"; exon_id "ENSMUSE00000262132.2";
chr9	IsoQuant	exon	57024666	57024839	.	+	.	gene_id "ENSMUSG00000042557.15"; transcript_id "transcript4700.chr9.nnic"; exon_number "18"; exon_id "ENSMUSE00001204848.2";
chr9	IsoQuant	exon	57025354	57025446	.	+	.	gene_id "ENSMUSG00000042557.15"; transcript_id "transcript4700.chr9.nnic"; exon_number "19"; exon_id "ENSMUSE00001271595.2";
chr9	IsoQuant	exon	57026377	57026471	.	+	.	gene_id "ENSMUSG00000042557.15"; transcript_id "transcript4700.chr9.nnic"; exon_number "20"; exon_id "ENSMUSE00001253045.2";
chr9	IsoQuant	exon	57032453	57032660	.	+	.	gene_id "ENSMUSG00000042557.15"; transcript_id "transcript4700.chr9.nnic"; exon_number "21"; exon_id "ENSMUSE00000262052.2";
chr9	IsoQuant	exon	57034432	57035437	.	+	.	gene_id "ENSMUSG00000042557.15"; transcript_id "transcript4700.chr9.nnic"; exon_number "22"; exon_id "2528";
chr9	IsoQuant	transcript	56979296	57035648	.	+	.	gene_id "ENSMUSG00000042557.15"; transcript_id "transcript4705.chr9.nic"; exons "21";
chr9	IsoQuant	exon	56979296	56979347	.	+	.	gene_id "ENSMUSG00000042557.15"; transcript_id "transcript4705.chr9.nic"; exon_number "1"; exon_id "2529";
chr9	IsoQuant	exon	56993865	56994085	.	+	.	gene_id "ENSMUSG00000042557.15"; transcript_id "transcript4705.chr9.nic"; exon_number "2"; exon_id "ENSMUSE00000414499.4";
chr9	IsoQuant	exon	56996662	56996838	.	+	.	gene_id "ENSMUSG00000042557.15"; transcript_id "transcript4705.chr9.nic"; exon_number "3"; exon_id "ENSMUSE00000262422.2";
chr9	IsoQuant	exon	57001721	57001827	.	+	.	gene_id "ENSMUSG00000042557.15"; transcript_id "transcript4705.chr9.nic"; exon_number "4"; exon_id "ENSMUSE00000262399.2";
chr9	IsoQuant	exon	57002583	57002865	.	+	.	gene_id "ENSMUSG00000042557.15"; transcript_id "transcript4705.chr9.nic"; exon_number "5"; exon_id "ENSMUSE00000262376.2";
chr9	IsoQuant	exon	57004006	57004257	.	+	.	gene_id "ENSMUSG00000042557.15"; transcript_id "transcript4705.chr9.nic"; exon_number "6"; exon_id "ENSMUSE00001243539.2";
chr9	IsoQuant	exon	57005110	57005262	.	+	.	gene_id "ENSMUSG00000042557.15"; transcript_id "transcript4705.chr9.nic"; exon_number "7"; exon_id "ENSMUSE00000262342.2";
chr9	IsoQuant	exon	57005390	57005548	.	+	.	gene_id "ENSMUSG00000042557.15"; transcript_id "transcript4705.chr9.nic"; exon_number "8"; exon_id "ENSMUSE00000262330.2";
chr9	IsoQuant	exon	57008402	57008491	.	+	.	gene_id "ENSMUSG00000042557.15"; transcript_id "transcript4705.chr9.nic"; exon_number "9"; exon_id "ENSMUSE00000262315.2";
chr9	IsoQuant	exon	57011155	57011273	.	+	.	gene_id "ENSMUSG00000042557.15"; transcript_id "transcript4705.chr9.nic"; exon_number "10"; exon_id "ENSMUSE00000262284.2";
chr9	IsoQuant	exon	57011879	57012089	.	+	.	gene_id "ENSMUSG00000042557.15"; transcript_id "transcript4705.chr9.nic"; exon_number "11"; exon_id "ENSMUSE00000262257.2";
chr9	IsoQuant	exon	57012863	57012979	.	+	.	gene_id "ENSMUSG00000042557.15"; transcript_id "transcript4705.chr9.nic"; exon_number "12"; exon_id "ENSMUSE00000262230.2";
chr9	IsoQuant	exon	57014638	57014876	.	+	.	gene_id "ENSMUSG00000042557.15"; transcript_id "transcript4705.chr9.nic"; exon_number "13"; exon_id "ENSMUSE00000262199.2";
chr9	IsoQuant	exon	57015992	57016175	.	+	.	gene_id "ENSMUSG00000042557.15"; transcript_id "transcript4705.chr9.nic"; exon_number "14"; exon_id "ENSMUSE00000534324.2";
chr9	IsoQuant	exon	57017863	57018436	.	+	.	gene_id "ENSMUSG00000042557.15"; transcript_id "transcript4705.chr9.nic"; exon_number "15"; exon_id "ENSMUSE00000262155.2";
chr9	IsoQuant	exon	57020830	57020999	.	+	.	gene_id "ENSMUSG00000042557.15"; transcript_id "transcript4705.chr9.nic"; exon_number "16"; exon_id "ENSMUSE00000262132.2";
chr9	IsoQuant	exon	57024666	57024839	.	+	.	gene_id "ENSMUSG00000042557.15"; transcript_id "transcript4705.chr9.nic"; exon_number "17"; exon_id "ENSMUSE00001204848.2";
chr9	IsoQuant	exon	57025354	57025446	.	+	.	gene_id "ENSMUSG00000042557.15"; transcript_id "transcript4705.chr9.nic"; exon_number "18"; exon_id "ENSMUSE00001271595.2";
chr9	IsoQuant	exon	57026377	57026471	.	+	.	gene_id "ENSMUSG00000042557.15"; transcript_id "transcript4705.chr9.nic"; exon_number "19"; exon_id "ENSMUSE00001253045.2";
chr9	IsoQuant	exon	57032453	57032660	.	+	.	gene_id "ENSMUSG00000042557.15"; transcript_id "transcript4705.chr9.nic"; exon_number "20"; exon_id "ENSMUSE00000262052.2";
chr9	IsoQuant	exon	57034432	57035648	.	+	.	gene_id "ENSMUSG00000042557.15"; transcript_id "transcript4705.chr9.nic"; exon_number "21"; exon_id "ENSMUSE00000875567.2";
chr9	IsoQuant	transcript	56983579	57032475	.	+	.	gene_id "ENSMUSG00000042557.15"; transcript_id "transcript4709.chr9.nic"; exons "21";
chr9	IsoQuant	exon	56983579	56983914	.	+	.	gene_id "ENSMUSG00000042557.15"; transcript_id "transcript4709.chr9.nic"; exon_number "1"; exon_id "2530";
chr9	IsoQuant	exon	56988379	56988486	.	+	.	gene_id "ENSMUSG00000042557.15"; transcript_id "transcript4709.chr9.nic"; exon_number "2"; exon_id "ENSMUSE00000894048.2";
chr9	IsoQuant	exon	56993865	56994085	.	+	.	gene_id "ENSMUSG00000042557.15"; transcript_id "transcript4709.chr9.nic"; exon_number "3"; exon_id "ENSMUSE00000414499.4";
chr9	IsoQuant	exon	56996662	56996838	.	+	.	gene_id "ENSMUSG00000042557.15"; transcript_id "transcript4709.chr9.nic"; exon_number "4"; exon_id "ENSMUSE00000262422.2";
chr9	IsoQuant	exon	57001721	57001827	.	+	.	gene_id "ENSMUSG00000042557.15"; transcript_id "transcript4709.chr9.nic"; exon_number "5"; exon_id "ENSMUSE00000262399.2";
chr9	IsoQuant	exon	57002583	57002865	.	+	.	gene_id "ENSMUSG00000042557.15"; transcript_id "transcript4709.chr9.nic"; exon_number "6"; exon_id "ENSMUSE00000262376.2";
chr9	IsoQuant	exon	57004006	57004257	.	+	.	gene_id "ENSMUSG00000042557.15"; transcript_id "transcript4709.chr9.nic"; exon_number "7"; exon_id "ENSMUSE00001243539.2";
chr9	IsoQuant	exon	57005110	57005262	.	+	.	gene_id "ENSMUSG00000042557.15"; transcript_id "transcript4709.chr9.nic"; exon_number "8"; exon_id "ENSMUSE00000262342.2";
chr9	IsoQuant	exon	57005390	57005548	.	+	.	gene_id "ENSMUSG00000042557.15"; transcript_id "transcript4709.chr9.nic"; exon_number "9"; exon_id "ENSMUSE00000262330.2";
chr9	IsoQuant	exon	57008402	57008491	.	+	.	gene_id "ENSMUSG00000042557.15"; transcript_id "transcript4709.chr9.nic"; exon_number "10"; exon_id "ENSMUSE00000262315.2";
chr9	IsoQuant	exon	57011155	57011273	.	+	.	gene_id "ENSMUSG00000042557.15"; transcript_id "transcript4709.chr9.nic"; exon_number "11"; exon_id "ENSMUSE00000262284.2";
chr9	IsoQuant	exon	57011879	57012089	.	+	.	gene_id "ENSMUSG00000042557.15"; transcript_id "transcript4709.chr9.nic"; exon_number "12"; exon_id "ENSMUSE00000262257.2";
chr9	IsoQuant	exon	57012863	57012979	.	+	.	gene_id "ENSMUSG00000042557.15"; transcript_id "transcript4709.chr9.nic"; exon_number "13"; exon_id "ENSMUSE00000262230.2";
chr9	IsoQuant	exon	57014638	57014876	.	+	.	gene_id "ENSMUSG00000042557.15"; transcript_id "transcript4709.chr9.nic"; exon_number "14"; exon_id "ENSMUSE00000262199.2";
chr9	IsoQuant	exon	57015992	57016175	.	+	.	gene_id "ENSMUSG00000042557.15"; transcript_id "transcript4709.chr9.nic"; exon_number "15"; exon_id "ENSMUSE00000534324.2";
chr9	IsoQuant	exon	57017863	57018436	.	+	.	gene_id "ENSMUSG00000042557.15"; transcript_id "transcript4709.chr9.nic"; exon_number "16"; exon_id "ENSMUSE00000262155.2";
chr9	IsoQuant	exon	57020830	57020999	.	+	.	gene_id "ENSMUSG00000042557.15"; transcript_id "transcript4709.chr9.nic"; exon_number "17"; exon_id "ENSMUSE00000262132.2";
chr9	IsoQuant	exon	57024666	57024839	.	+	.	gene_id "ENSMUSG00000042557.15"; transcript_id "transcript4709.chr9.nic"; exon_number "18"; exon_id "ENSMUSE00001204848.2";
chr9	IsoQuant	exon	57025354	57025446	.	+	.	gene_id "ENSMUSG00000042557.15"; transcript_id "transcript4709.chr9.nic"; exon_number "19"; exon_id "ENSMUSE00001271595.2";
chr9	IsoQuant	exon	57026377	57026471	.	+	.	gene_id "ENSMUSG00000042557.15"; transcript_id "transcript4709.chr9.nic"; exon_number "20"; exon_id "ENSMUSE00001253045.2";
chr9	IsoQuant	exon	57032453	57032475	.	+	.	gene_id "ENSMUSG00000042557.15"; transcript_id "transcript4709.chr9.nic"; exon_number "21"; exon_id "ENSMUSE00000905521.2";
chr9	IsoQuant	transcript	56983630	57032475	.	+	.	gene_id "ENSMUSG00000042557.15"; transcript_id "transcript4717.chr9.nic"; exons "20";
chr9	IsoQuant	exon	56983630	56983914	.	+	.	gene_id "ENSMUSG00000042557.15"; transcript_id "transcript4717.chr9.nic"; exon_number "1"; exon_id "2531";
chr9	IsoQuant	exon	56993865	56994085	.	+	.	gene_id "ENSMUSG00000042557.15"; transcript_id "transcript4717.chr9.nic"; exon_number "2"; exon_id "ENSMUSE00000414499.4";
chr9	IsoQuant	exon	56996662	56996838	.	+	.	gene_id "ENSMUSG00000042557.15"; transcript_id "transcript4717.chr9.nic"; exon_number "3"; exon_id "ENSMUSE00000262422.2";
chr9	IsoQuant	exon	57001721	57001827	.	+	.	gene_id "ENSMUSG00000042557.15"; transcript_id "transcript4717.chr9.nic"; exon_number "4"; exon_id "ENSMUSE00000262399.2";
chr9	IsoQuant	exon	57002583	57002865	.	+	.	gene_id "ENSMUSG00000042557.15"; transcript_id "transcript4717.chr9.nic"; exon_number "5"; exon_id "ENSMUSE00000262376.2";
chr9	IsoQuant	exon	57004006	57004257	.	+	.	gene_id "ENSMUSG00000042557.15"; transcript_id "transcript4717.chr9.nic"; exon_number "6"; exon_id "ENSMUSE00001243539.2";
chr9	IsoQuant	exon	57005110	57005262	.	+	.	gene_id "ENSMUSG00000042557.15"; transcript_id "transcript4717.chr9.nic"; exon_number "7"; exon_id "ENSMUSE00000262342.2";
chr9	IsoQuant	exon	57005390	57005548	.	+	.	gene_id "ENSMUSG00000042557.15"; transcript_id "transcript4717.chr9.nic"; exon_number "8"; exon_id "ENSMUSE00000262330.2";
chr9	IsoQuant	exon	57008402	57008491	.	+	.	gene_id "ENSMUSG00000042557.15"; transcript_id "transcript4717.chr9.nic"; exon_number "9"; exon_id "ENSMUSE00000262315.2";
chr9	IsoQuant	exon	57011155	57011273	.	+	.	gene_id "ENSMUSG00000042557.15"; transcript_id "transcript4717.chr9.nic"; exon_number "10"; exon_id "ENSMUSE00000262284.2";
chr9	IsoQuant	exon	57011879	57012089	.	+	.	gene_id "ENSMUSG00000042557.15"; transcript_id "transcript4717.chr9.nic"; exon_number "11"; exon_id "ENSMUSE00000262257.2";
chr9	IsoQuant	exon	57012863	57012979	.	+	.	gene_id "ENSMUSG00000042557.15"; transcript_id "transcript4717.chr9.nic"; exon_number "12"; exon_id "ENSMUSE00000262230.2";
chr9	IsoQuant	exon	57014638	57014876	.	+	.	gene_id "ENSMUSG00000042557.15"; transcript_id "transcript4717.chr9.nic"; exon_number "13"; exon_id "ENSMUSE00000262199.2";
chr9	IsoQuant	exon	57015992	57016175	.	+	.	gene_id "ENSMUSG00000042557.15"; transcript_id "transcript4717.chr9.nic"; exon_number "14"; exon_id "ENSMUSE00000534324.2";
chr9	IsoQuant	exon	57017863	57018436	.	+	.	gene_id "ENSMUSG00000042557.15"; transcript_id "transcript4717.chr9.nic"; exon_number "15"; exon_id "ENSMUSE00000262155.2";
chr9	IsoQuant	exon	57020830	57020999	.	+	.	gene_id "ENSMUSG00000042557.15"; transcript_id "transcript4717.chr9.nic"; exon_number "16"; exon_id "ENSMUSE00000262132.2";
chr9	IsoQuant	exon	57024666	57024839	.	+	.	gene_id "ENSMUSG00000042557.15"; transcript_id "transcript4717.chr9.nic"; exon_number "17"; exon_id "ENSMUSE00001204848.2";
chr9	IsoQuant	exon	57025354	57025446	.	+	.	gene_id "ENSMUSG00000042557.15"; transcript_id "transcript4717.chr9.nic"; exon_number "18"; exon_id "ENSMUSE00001271595.2";
chr9	IsoQuant	exon	57026377	57026471	.	+	.	gene_id "ENSMUSG00000042557.15"; transcript_id "transcript4717.chr9.nic"; exon_number "19"; exon_id "ENSMUSE00001253045.2";
chr9	IsoQuant	exon	57032453	57032475	.	+	.	gene_id "ENSMUSG00000042557.15"; transcript_id "transcript4717.chr9.nic"; exon_number "20"; exon_id "ENSMUSE00000905521.2";
chr9	HAVANA	transcript	56983683	57035650	.	+	.	gene_id "ENSMUSG00000042557.15"; transcript_id "ENSMUST00000168177.8"; exons "21"; gene_type "protein_coding"; gene_name "Sin3a"; transcript_type "protein_coding"; transcript_name "Sin3a-206"; protein_id "ENSMUSP00000130221.2"; transcript_support_level "1"; mgi_id "MGI:107157"; tag "basic"; ccdsid "CCDS52805.1"; havana_gene "OTTMUSG00000036738.1"; havana_transcript "OTTMUST00000094224.1";
chr9	HAVANA	UTR	56983683	56983914	.	+	.	gene_id "ENSMUSG00000042557.15"; transcript_id "ENSMUST00000168177.8"; exon_number "1"; exon_id "ENSMUSE00000911985.2"; gene_type "protein_coding"; gene_name "Sin3a"; transcript_type "protein_coding"; transcript_name "Sin3a-206"; protein_id "ENSMUSP00000130221.2"; transcript_support_level "1"; mgi_id "MGI:107157"; tag "basic"; ccdsid "CCDS52805.1"; havana_gene "OTTMUSG00000036738.1"; havana_transcript "OTTMUST00000094224.1";
chr9	HAVANA	exon	56983683	56983914	.	+	.	gene_id "ENSMUSG00000042557.15"; transcript_id "ENSMUST00000168177.8"; exon_number "2"; exon_id "ENSMUSE00000911985.2"; gene_type "protein_coding"; gene_name "Sin3a"; transcript_type "protein_coding"; transcript_name "Sin3a-206"; protein_id "ENSMUSP00000130221.2"; transcript_support_level "1"; mgi_id "MGI:107157"; tag "basic"; ccdsid "CCDS52805.1"; havana_gene "OTTMUSG00000036738.1"; havana_transcript "OTTMUST00000094224.1";
chr9	HAVANA	UTR	56993865	56993896	.	+	.	gene_id "ENSMUSG00000042557.15"; transcript_id "ENSMUST00000168177.8"; exon_number "3"; exon_id "2532";
chr9	HAVANA	exon	56993865	56994085	.	+	.	gene_id "ENSMUSG00000042557.15"; transcript_id "ENSMUST00000168177.8"; exon_number "4"; exon_id "ENSMUSE00000414499.4"; gene_type "protein_coding"; gene_name "Sin3a"; transcript_type "protein_coding"; transcript_name "Sin3a-206"; protein_id "ENSMUSP00000130221.2"; transcript_support_level "1"; mgi_id "MGI:107157"; tag "basic"; ccdsid "CCDS52805.1"; havana_gene "OTTMUSG00000036738.1"; havana_transcript "OTTMUST00000094224.1";
chr9	HAVANA	start_codon	56993897	56993899	.	+	.	gene_id "ENSMUSG00000042557.15"; transcript_id "ENSMUST00000168177.8"; exon_number "5"; exon_id "2533";
chr9	HAVANA	CDS	56993897	56994085	.	+	.	gene_id "ENSMUSG00000042557.15"; transcript_id "ENSMUST00000168177.8"; exon_number "6"; exon_id "2534";
chr9	HAVANA	CDS	56996662	56996838	.	+	.	gene_id "ENSMUSG00000042557.15"; transcript_id "ENSMUST00000168177.8"; exon_number "7"; exon_id "ENSMUSE00000262422.2"; gene_type "protein_coding"; gene_name "Sin3a"; transcript_type "protein_coding"; transcript_name "Sin3a-206"; protein_id "ENSMUSP00000130221.2"; transcript_support_level "1"; mgi_id "MGI:107157"; tag "basic"; ccdsid "CCDS52805.1"; havana_gene "OTTMUSG00000036738.1"; havana_transcript "OTTMUST00000094224.1";
chr9	HAVANA	exon	56996662	56996838	.	+	.	gene_id "ENSMUSG00000042557.15"; transcript_id "ENSMUST00000168177.8"; exon_number "8"; exon_id "ENSMUSE00000262422.2"; gene_type "protein_coding"; gene_name "Sin3a"; transcript_type "protein_coding"; transcript_name "Sin3a-206"; protein_id "ENSMUSP00000130221.2"; transcript_support_level "1"; mgi_id "MGI:107157"; tag "basic"; ccdsid "CCDS52805.1"; havana_gene "OTTMUSG00000036738.1"; havana_transcript "OTTMUST00000094224.1";
chr9	HAVANA	CDS	57001721	57001827	.	+	.	gene_id "ENSMUSG00000042557.15"; transcript_id "ENSMUST00000168177.8"; exon_number "9"; exon_id "ENSMUSE00000262399.2"; gene_type "protein_coding"; gene_name "Sin3a"; transcript_type "protein_coding"; transcript_name "Sin3a-206"; protein_id "ENSMUSP00000130221.2"; transcript_support_level "1"; mgi_id "MGI:107157"; tag "basic"; ccdsid "CCDS52805.1"; havana_gene "OTTMUSG00000036738.1"; havana_transcript "OTTMUST00000094224.1";
chr9	HAVANA	exon	57001721	57001827	.	+	.	gene_id "ENSMUSG00000042557.15"; transcript_id "ENSMUST00000168177.8"; exon_number "10"; exon_id "ENSMUSE00000262399.2"; gene_type "protein_coding"; gene_name "Sin3a"; transcript_type "protein_coding"; transcript_name "Sin3a-206"; protein_id "ENSMUSP00000130221.2"; transcript_support_level "1"; mgi_id "MGI:107157"; tag "basic"; ccdsid "CCDS52805.1"; havana_gene "OTTMUSG00000036738.1"; havana_transcript "OTTMUST00000094224.1";
chr9	HAVANA	CDS	57002583	57002865	.	+	.	gene_id "ENSMUSG00000042557.15"; transcript_id "ENSMUST00000168177.8"; exon_number "11"; exon_id "ENSMUSE00000262376.2"; gene_type "protein_coding"; gene_name "Sin3a"; transcript_type "protein_coding"; transcript_name "Sin3a-206"; protein_id "ENSMUSP00000130221.2"; transcript_support_level "1"; mgi_id "MGI:107157"; tag "basic"; ccdsid "CCDS52805.1"; havana_gene "OTTMUSG00000036738.1"; havana_transcript "OTTMUST00000094224.1";
chr9	HAVANA	exon	57002583	57002865	.	+	.	gene_id "ENSMUSG00000042557.15"; transcript_id "ENSMUST00000168177.8"; exon_number "12"; exon_id "ENSMUSE00000262376.2"; gene_type "protein_coding"; gene_name "Sin3a"; transcript_type "protein_coding"; transcript_name "Sin3a-206"; protein_id "ENSMUSP00000130221.2"; transcript_support_level "1"; mgi_id "MGI:107157"; tag "basic"; ccdsid "CCDS52805.1"; havana_gene "OTTMUSG00000036738.1"; havana_transcript "OTTMUST00000094224.1";
chr9	HAVANA	CDS	57004006	57004257	.	+	.	gene_id "ENSMUSG00000042557.15"; transcript_id "ENSMUST00000168177.8"; exon_number "13"; exon_id "ENSMUSE00001243539.2"; gene_type "protein_coding"; gene_name "Sin3a"; transcript_type "protein_coding"; transcript_name "Sin3a-206"; protein_id "ENSMUSP00000130221.2"; transcript_support_level "1"; mgi_id "MGI:107157"; tag "basic"; ccdsid "CCDS52805.1"; havana_gene "OTTMUSG00000036738.1"; havana_transcript "OTTMUST00000094224.1";
chr9	HAVANA	exon	57004006	57004257	.	+	.	gene_id "ENSMUSG00000042557.15"; transcript_id "ENSMUST00000168177.8"; exon_number "14"; exon_id "ENSMUSE00001243539.2"; gene_type "protein_coding"; gene_name "Sin3a"; transcript_type "protein_coding"; transcript_name "Sin3a-206"; protein_id "ENSMUSP00000130221.2"; transcript_support_level "1"; mgi_id "MGI:107157"; tag "basic"; ccdsid "CCDS52805.1"; havana_gene "OTTMUSG00000036738.1"; havana_transcript "OTTMUST00000094224.1";
chr9	HAVANA	CDS	57005110	57005262	.	+	.	gene_id "ENSMUSG00000042557.15"; transcript_id "ENSMUST00000168177.8"; exon_number "15"; exon_id "ENSMUSE00000262342.2"; gene_type "protein_coding"; gene_name "Sin3a"; transcript_type "protein_coding"; transcript_name "Sin3a-206"; protein_id "ENSMUSP00000130221.2"; transcript_support_level "1"; mgi_id "MGI:107157"; tag "basic"; ccdsid "CCDS52805.1"; havana_gene "OTTMUSG00000036738.1"; havana_transcript "OTTMUST00000094224.1";
chr9	HAVANA	exon	57005110	57005262	.	+	.	gene_id "ENSMUSG00000042557.15"; transcript_id "ENSMUST00000168177.8"; exon_number "16"; exon_id "ENSMUSE00000262342.2"; gene_type "protein_coding"; gene_name "Sin3a"; transcript_type "protein_coding"; transcript_name "Sin3a-206"; protein_id "ENSMUSP00000130221.2"; transcript_support_level "1"; mgi_id "MGI:107157"; tag "basic"; ccdsid "CCDS52805.1"; havana_gene "OTTMUSG00000036738.1"; havana_transcript "OTTMUST00000094224.1";
chr9	HAVANA	CDS	57005390	57005548	.	+	.	gene_id "ENSMUSG00000042557.15"; transcript_id "ENSMUST00000168177.8"; exon_number "17"; exon_id "ENSMUSE00000262330.2"; gene_type "protein_coding"; gene_name "Sin3a"; transcript_type "protein_coding"; transcript_name "Sin3a-206"; protein_id "ENSMUSP00000130221.2"; transcript_support_level "1"; mgi_id "MGI:107157"; tag "basic"; ccdsid "CCDS52805.1"; havana_gene "OTTMUSG00000036738.1"; havana_transcript "OTTMUST00000094224.1";
chr9	HAVANA	exon	57005390	57005548	.	+	.	gene_id "ENSMUSG00000042557.15"; transcript_id "ENSMUST00000168177.8"; exon_number "18"; exon_id "ENSMUSE00000262330.2"; gene_type "protein_coding"; gene_name "Sin3a"; transcript_type "protein_coding"; transcript_name "Sin3a-206"; protein_id "ENSMUSP00000130221.2"; transcript_support_level "1"; mgi_id "MGI:107157"; tag "basic"; ccdsid "CCDS52805.1"; havana_gene "OTTMUSG00000036738.1"; havana_transcript "OTTMUST00000094224.1";
chr9	HAVANA	CDS	57008402	57008491	.	+	.	gene_id "ENSMUSG00000042557.15"; transcript_id "ENSMUST00000168177.8"; exon_number "19"; exon_id "ENSMUSE00000262315.2"; gene_type "protein_coding"; gene_name "Sin3a"; transcript_type "protein_coding"; transcript_name "Sin3a-206"; protein_id "ENSMUSP00000130221.2"; transcript_support_level "1"; mgi_id "MGI:107157"; tag "basic"; ccdsid "CCDS52805.1"; havana_gene "OTTMUSG00000036738.1"; havana_transcript "OTTMUST00000094224.1";
chr9	HAVANA	exon	57008402	57008491	.	+	.	gene_id "ENSMUSG00000042557.15"; transcript_id "ENSMUST00000168177.8"; exon_number "20"; exon_id "ENSMUSE00000262315.2"; gene_type "protein_coding"; gene_name "Sin3a"; transcript_type "protein_coding"; transcript_name "Sin3a-206"; protein_id "ENSMUSP00000130221.2"; transcript_support_level "1"; mgi_id "MGI:107157"; tag "basic"; ccdsid "CCDS52805.1"; havana_gene "OTTMUSG00000036738.1"; havana_transcript "OTTMUST00000094224.1";
chr9	HAVANA	CDS	57011155	57011273	.	+	.	gene_id "ENSMUSG00000042557.15"; transcript_id "ENSMUST00000168177.8"; exon_number "21"; exon_id "ENSMUSE00000262284.2"; gene_type "protein_coding"; gene_name "Sin3a"; transcript_type "protein_coding"; transcript_name "Sin3a-206"; protein_id "ENSMUSP00000130221.2"; transcript_support_level "1"; mgi_id "MGI:107157"; tag "basic"; ccdsid "CCDS52805.1"; havana_gene "OTTMUSG00000036738.1"; havana_transcript "OTTMUST00000094224.1";
chr9	HAVANA	exon	57011155	57011273	.	+	.	gene_id "ENSMUSG00000042557.15"; transcript_id "ENSMUST00000168177.8"; exon_number "22"; exon_id "ENSMUSE00000262284.2"; gene_type "protein_coding"; gene_name "Sin3a"; transcript_type "protein_coding"; transcript_name "Sin3a-206"; protein_id "ENSMUSP00000130221.2"; transcript_support_level "1"; mgi_id "MGI:107157"; tag "basic"; ccdsid "CCDS52805.1"; havana_gene "OTTMUSG00000036738.1"; havana_transcript "OTTMUST00000094224.1";
chr9	HAVANA	CDS	57011879	57012089	.	+	.	gene_id "ENSMUSG00000042557.15"; transcript_id "ENSMUST00000168177.8"; exon_number "23"; exon_id "ENSMUSE00000262257.2"; gene_type "protein_coding"; gene_name "Sin3a"; transcript_type "protein_coding"; transcript_name "Sin3a-206"; protein_id "ENSMUSP00000130221.2"; transcript_support_level "1"; mgi_id "MGI:107157"; tag "basic"; ccdsid "CCDS52805.1"; havana_gene "OTTMUSG00000036738.1"; havana_transcript "OTTMUST00000094224.1";
chr9	HAVANA	exon	57011879	57012089	.	+	.	gene_id "ENSMUSG00000042557.15"; transcript_id "ENSMUST00000168177.8"; exon_number "24"; exon_id "ENSMUSE00000262257.2"; gene_type "protein_coding"; gene_name "Sin3a"; transcript_type "protein_coding"; transcript_name "Sin3a-206"; protein_id "ENSMUSP00000130221.2"; transcript_support_level "1"; mgi_id "MGI:107157"; tag "basic"; ccdsid "CCDS52805.1"; havana_gene "OTTMUSG00000036738.1"; havana_transcript "OTTMUST00000094224.1";
chr9	HAVANA	CDS	57012863	57012979	.	+	.	gene_id "ENSMUSG00000042557.15"; transcript_id "ENSMUST00000168177.8"; exon_number "25"; exon_id "ENSMUSE00000262230.2"; gene_type "protein_coding"; gene_name "Sin3a"; transcript_type "protein_coding"; transcript_name "Sin3a-206"; protein_id "ENSMUSP00000130221.2"; transcript_support_level "1"; mgi_id "MGI:107157"; tag "basic"; ccdsid "CCDS52805.1"; havana_gene "OTTMUSG00000036738.1"; havana_transcript "OTTMUST00000094224.1";
chr9	HAVANA	exon	57012863	57012979	.	+	.	gene_id "ENSMUSG00000042557.15"; transcript_id "ENSMUST00000168177.8"; exon_number "26"; exon_id "ENSMUSE00000262230.2"; gene_type "protein_coding"; gene_name "Sin3a"; transcript_type "protein_coding"; transcript_name "Sin3a-206"; protein_id "ENSMUSP00000130221.2"; transcript_support_level "1"; mgi_id "MGI:107157"; tag "basic"; ccdsid "CCDS52805.1"; havana_gene "OTTMUSG00000036738.1"; havana_transcript "OTTMUST00000094224.1";
chr9	HAVANA	CDS	57014638	57014876	.	+	.	gene_id "ENSMUSG00000042557.15"; transcript_id "ENSMUST00000168177.8"; exon_number "27"; exon_id "ENSMUSE00000262199.2"; gene_type "protein_coding"; gene_name "Sin3a"; transcript_type "protein_coding"; transcript_name "Sin3a-206"; protein_id "ENSMUSP00000130221.2"; transcript_support_level "1"; mgi_id "MGI:107157"; tag "basic"; ccdsid "CCDS52805.1"; havana_gene "OTTMUSG00000036738.1"; havana_transcript "OTTMUST00000094224.1";
chr9	HAVANA	exon	57014638	57014876	.	+	.	gene_id "ENSMUSG00000042557.15"; transcript_id "ENSMUST00000168177.8"; exon_number "28"; exon_id "ENSMUSE00000262199.2"; gene_type "protein_coding"; gene_name "Sin3a"; transcript_type "protein_coding"; transcript_name "Sin3a-206"; protein_id "ENSMUSP00000130221.2"; transcript_support_level "1"; mgi_id "MGI:107157"; tag "basic"; ccdsid "CCDS52805.1"; havana_gene "OTTMUSG00000036738.1"; havana_transcript "OTTMUST00000094224.1";
chr9	HAVANA	CDS	57015992	57016175	.	+	.	gene_id "ENSMUSG00000042557.15"; transcript_id "ENSMUST00000168177.8"; exon_number "29"; exon_id "ENSMUSE00000534324.2"; gene_type "protein_coding"; gene_name "Sin3a"; transcript_type "protein_coding"; transcript_name "Sin3a-206"; protein_id "ENSMUSP00000130221.2"; transcript_support_level "1"; mgi_id "MGI:107157"; tag "basic"; ccdsid "CCDS52805.1"; havana_gene "OTTMUSG00000036738.1"; havana_transcript "OTTMUST00000094224.1";
chr9	HAVANA	exon	57015992	57016175	.	+	.	gene_id "ENSMUSG00000042557.15"; transcript_id "ENSMUST00000168177.8"; exon_number "30"; exon_id "ENSMUSE00000534324.2"; gene_type "protein_coding"; gene_name "Sin3a"; transcript_type "protein_coding"; transcript_name "Sin3a-206"; protein_id "ENSMUSP00000130221.2"; transcript_support_level "1"; mgi_id "MGI:107157"; tag "basic"; ccdsid "CCDS52805.1"; havana_gene "OTTMUSG00000036738.1"; havana_transcript "OTTMUST00000094224.1";
chr9	HAVANA	CDS	57017863	57018436	.	+	.	gene_id "ENSMUSG00000042557.15"; transcript_id "ENSMUST00000168177.8"; exon_number "31"; exon_id "ENSMUSE00000262155.2"; gene_type "protein_coding"; gene_name "Sin3a"; transcript_type "protein_coding"; transcript_name "Sin3a-206"; protein_id "ENSMUSP00000130221.2"; transcript_support_level "1"; mgi_id "MGI:107157"; tag "basic"; ccdsid "CCDS52805.1"; havana_gene "OTTMUSG00000036738.1"; havana_transcript "OTTMUST00000094224.1";
chr9	HAVANA	exon	57017863	57018436	.	+	.	gene_id "ENSMUSG00000042557.15"; transcript_id "ENSMUST00000168177.8"; exon_number "32"; exon_id "ENSMUSE00000262155.2"; gene_type "protein_coding"; gene_name "Sin3a"; transcript_type "protein_coding"; transcript_name "Sin3a-206"; protein_id "ENSMUSP00000130221.2"; transcript_support_level "1"; mgi_id "MGI:107157"; tag "basic"; ccdsid "CCDS52805.1"; havana_gene "OTTMUSG00000036738.1"; havana_transcript "OTTMUST00000094224.1";
chr9	HAVANA	CDS	57020830	57020999	.	+	.	gene_id "ENSMUSG00000042557.15"; transcript_id "ENSMUST00000168177.8"; exon_number "33"; exon_id "ENSMUSE00000262132.2"; gene_type "protein_coding"; gene_name "Sin3a"; transcript_type "protein_coding"; transcript_name "Sin3a-206"; protein_id "ENSMUSP00000130221.2"; transcript_support_level "1"; mgi_id "MGI:107157"; tag "basic"; ccdsid "CCDS52805.1"; havana_gene "OTTMUSG00000036738.1"; havana_transcript "OTTMUST00000094224.1";
chr9	HAVANA	exon	57020830	57020999	.	+	.	gene_id "ENSMUSG00000042557.15"; transcript_id "ENSMUST00000168177.8"; exon_number "34"; exon_id "ENSMUSE00000262132.2"; gene_type "protein_coding"; gene_name "Sin3a"; transcript_type "protein_coding"; transcript_name "Sin3a-206"; protein_id "ENSMUSP00000130221.2"; transcript_support_level "1"; mgi_id "MGI:107157"; tag "basic"; ccdsid "CCDS52805.1"; havana_gene "OTTMUSG00000036738.1"; havana_transcript "OTTMUST00000094224.1";
chr9	HAVANA	CDS	57024666	57024839	.	+	.	gene_id "ENSMUSG00000042557.15"; transcript_id "ENSMUST00000168177.8"; exon_number "35"; exon_id "ENSMUSE00001204848.2"; gene_type "protein_coding"; gene_name "Sin3a"; transcript_type "protein_coding"; transcript_name "Sin3a-206"; protein_id "ENSMUSP00000130221.2"; transcript_support_level "1"; mgi_id "MGI:107157"; tag "basic"; ccdsid "CCDS52805.1"; havana_gene "OTTMUSG00000036738.1"; havana_transcript "OTTMUST00000094224.1";
chr9	HAVANA	exon	57024666	57024839	.	+	.	gene_id "ENSMUSG00000042557.15"; transcript_id "ENSMUST00000168177.8"; exon_number "36"; exon_id "ENSMUSE00001204848.2"; gene_type "protein_coding"; gene_name "Sin3a"; transcript_type "protein_coding"; transcript_name "Sin3a-206"; protein_id "ENSMUSP00000130221.2"; transcript_support_level "1"; mgi_id "MGI:107157"; tag "basic"; ccdsid "CCDS52805.1"; havana_gene "OTTMUSG00000036738.1"; havana_transcript "OTTMUST00000094224.1";
chr9	HAVANA	CDS	57025354	57025455	.	+	.	gene_id "ENSMUSG00000042557.15"; transcript_id "ENSMUST00000168177.8"; exon_number "37"; exon_id "ENSMUSE00000344252.3"; gene_type "protein_coding"; gene_name "Sin3a"; transcript_type "protein_coding"; transcript_name "Sin3a-206"; protein_id "ENSMUSP00000130221.2"; transcript_support_level "1"; mgi_id "MGI:107157"; tag "basic"; ccdsid "CCDS52805.1"; havana_gene "OTTMUSG00000036738.1"; havana_transcript "OTTMUST00000094224.1";
chr9	HAVANA	exon	57025354	57025455	.	+	.	gene_id "ENSMUSG00000042557.15"; transcript_id "ENSMUST00000168177.8"; exon_number "38"; exon_id "ENSMUSE00000344252.3"; gene_type "protein_coding"; gene_name "Sin3a"; transcript_type "protein_coding"; transcript_name "Sin3a-206"; protein_id "ENSMUSP00000130221.2"; transcript_support_level "1"; mgi_id "MGI:107157"; tag "basic"; ccdsid "CCDS52805.1"; havana_gene "OTTMUSG00000036738.1"; havana_transcript "OTTMUST00000094224.1";
chr9	HAVANA	CDS	57026377	57026471	.	+	.	gene_id "ENSMUSG00000042557.15"; transcript_id "ENSMUST00000168177.8"; exon_number "39"; exon_id "ENSMUSE00001253045.2"; gene_type "protein_coding"; gene_name "Sin3a"; transcript_type "protein_coding"; transcript_name "Sin3a-206"; protein_id "ENSMUSP00000130221.2"; transcript_support_level "1"; mgi_id "MGI:107157"; tag "basic"; ccdsid "CCDS52805.1"; havana_gene "OTTMUSG00000036738.1"; havana_transcript "OTTMUST00000094224.1";
chr9	HAVANA	exon	57026377	57026471	.	+	.	gene_id "ENSMUSG00000042557.15"; transcript_id "ENSMUST00000168177.8"; exon_number "40"; exon_id "ENSMUSE00001253045.2"; gene_type "protein_coding"; gene_name "Sin3a"; transcript_type "protein_coding"; transcript_name "Sin3a-206"; protein_id "ENSMUSP00000130221.2"; transcript_support_level "1"; mgi_id "MGI:107157"; tag "basic"; ccdsid "CCDS52805.1"; havana_gene "OTTMUSG00000036738.1"; havana_transcript "OTTMUST00000094224.1";
chr9	HAVANA	CDS	57032453	57032660	.	+	.	gene_id "ENSMUSG00000042557.15"; transcript_id "ENSMUST00000168177.8"; exon_number "41"; exon_id "ENSMUSE00000262052.2"; gene_type "protein_coding"; gene_name "Sin3a"; transcript_type "protein_coding"; transcript_name "Sin3a-206"; protein_id "ENSMUSP00000130221.2"; transcript_support_level "1"; mgi_id "MGI:107157"; tag "basic"; ccdsid "CCDS52805.1"; havana_gene "OTTMUSG00000036738.1"; havana_transcript "OTTMUST00000094224.1";
chr9	HAVANA	exon	57032453	57032660	.	+	.	gene_id "ENSMUSG00000042557.15"; transcript_id "ENSMUST00000168177.8"; exon_number "42"; exon_id "ENSMUSE00000262052.2"; gene_type "protein_coding"; gene_name "Sin3a"; transcript_type "protein_coding"; transcript_name "Sin3a-206"; protein_id "ENSMUSP00000130221.2"; transcript_support_level "1"; mgi_id "MGI:107157"; tag "basic"; ccdsid "CCDS52805.1"; havana_gene "OTTMUSG00000036738.1"; havana_transcript "OTTMUST00000094224.1";
chr9	HAVANA	CDS	57034432	57034659	.	+	.	gene_id "ENSMUSG00000042557.15"; transcript_id "ENSMUST00000168177.8"; exon_number "43"; exon_id "2535";
chr9	HAVANA	exon	57034432	57035650	.	+	.	gene_id "ENSMUSG00000042557.15"; transcript_id "ENSMUST00000168177.8"; exon_number "44"; exon_id "ENSMUSE00000443311.4"; gene_type "protein_coding"; gene_name "Sin3a"; transcript_type "protein_coding"; transcript_name "Sin3a-206"; protein_id "ENSMUSP00000130221.2"; transcript_support_level "1"; mgi_id "MGI:107157"; tag "basic"; ccdsid "CCDS52805.1"; havana_gene "OTTMUSG00000036738.1"; havana_transcript "OTTMUST00000094224.1";
chr9	HAVANA	stop_codon	57034660	57034662	.	+	.	gene_id "ENSMUSG00000042557.15"; transcript_id "ENSMUST00000168177.8"; exon_number "45"; exon_id "2536";
chr9	HAVANA	UTR	57034660	57035650	.	+	.	gene_id "ENSMUSG00000042557.15"; transcript_id "ENSMUST00000168177.8"; exon_number "46"; exon_id "2537";
chr9	HAVANA	transcript	56983660	57035648	.	+	.	gene_id "ENSMUSG00000042557.15"; transcript_id "ENSMUST00000168678.8"; exons "22"; gene_type "protein_coding"; gene_name "Sin3a"; transcript_type "protein_coding"; transcript_name "Sin3a-208"; protein_id "ENSMUSP00000126601.2"; transcript_support_level "1"; mgi_id "MGI:107157"; tag "basic"; ccdsid "CCDS23216.1"; havana_gene "OTTMUSG00000036738.1"; havana_transcript "OTTMUST00000094223.1";
chr9	HAVANA	UTR	56983660	56983914	.	+	.	gene_id "ENSMUSG00000042557.15"; transcript_id "ENSMUST00000168678.8"; exon_number "1"; exon_id "ENSMUSE00000883381.2"; gene_type "protein_coding"; gene_name "Sin3a"; transcript_type "protein_coding"; transcript_name "Sin3a-208"; protein_id "ENSMUSP00000126601.2"; transcript_support_level "1"; mgi_id "MGI:107157"; tag "basic"; ccdsid "CCDS23216.1"; havana_gene "OTTMUSG00000036738.1"; havana_transcript "OTTMUST00000094223.1";
chr9	HAVANA	exon	56983660	56983914	.	+	.	gene_id "ENSMUSG00000042557.15"; transcript_id "ENSMUST00000168678.8"; exon_number "2"; exon_id "ENSMUSE00000883381.2"; gene_type "protein_coding"; gene_name "Sin3a"; transcript_type "protein_coding"; transcript_name "Sin3a-208"; protein_id "ENSMUSP00000126601.2"; transcript_support_level "1"; mgi_id "MGI:107157"; tag "basic"; ccdsid "CCDS23216.1"; havana_gene "OTTMUSG00000036738.1"; havana_transcript "OTTMUST00000094223.1";
chr9	HAVANA	UTR	56988379	56988486	.	+	.	gene_id "ENSMUSG00000042557.15"; transcript_id "ENSMUST00000168678.8"; exon_number "3"; exon_id "ENSMUSE00000894048.2"; gene_type "protein_coding"; gene_name "Sin3a"; transcript_type "protein_coding"; transcript_name "Sin3a-208"; protein_id "ENSMUSP00000126601.2"; transcript_support_level "1"; mgi_id "MGI:107157"; tag "basic"; ccdsid "CCDS23216.1"; havana_gene "OTTMUSG00000036738.1"; havana_transcript "OTTMUST00000094223.1";
chr9	HAVANA	exon	56988379	56988486	.	+	.	gene_id "ENSMUSG00000042557.15"; transcript_id "ENSMUST00000168678.8"; exon_number "4"; exon_id "ENSMUSE00000894048.2"; gene_type "protein_coding"; gene_name "Sin3a"; transcript_type "protein_coding"; transcript_name "Sin3a-208"; protein_id "ENSMUSP00000126601.2"; transcript_support_level "1"; mgi_id "MGI:107157"; tag "basic"; ccdsid "CCDS23216.1"; havana_gene "OTTMUSG00000036738.1"; havana_transcript "OTTMUST00000094223.1";
chr9	HAVANA	UTR	56993865	56993896	.	+	.	gene_id "ENSMUSG00000042557.15"; transcript_id "ENSMUST00000168678.8"; exon_number "5"; exon_id "chr9.2532";
chr9	HAVANA	exon	56993865	56994085	.	+	.	gene_id "ENSMUSG00000042557.15"; transcript_id "ENSMUST00000168678.8"; exon_number "6"; exon_id "ENSMUSE00000414499.4"; gene_type "protein_coding"; gene_name "Sin3a"; transcript_type "protein_coding"; transcript_name "Sin3a-208"; protein_id "ENSMUSP00000126601.2"; transcript_support_level "1"; mgi_id "MGI:107157"; tag "basic"; ccdsid "CCDS23216.1"; havana_gene "OTTMUSG00000036738.1"; havana_transcript "OTTMUST00000094223.1";
chr9	HAVANA	start_codon	56993897	56993899	.	+	.	gene_id "ENSMUSG00000042557.15"; transcript_id "ENSMUST00000168678.8"; exon_number "7"; exon_id "chr9.2533";
chr9	HAVANA	CDS	56993897	56994085	.	+	.	gene_id "ENSMUSG00000042557.15"; transcript_id "ENSMUST00000168678.8"; exon_number "8"; exon_id "chr9.2534";
chr9	HAVANA	CDS	56996662	56996838	.	+	.	gene_id "ENSMUSG00000042557.15"; transcript_id "ENSMUST00000168678.8"; exon_number "9"; exon_id "ENSMUSE00000262422.2"; gene_type "protein_coding"; gene_name "Sin3a"; transcript_type "protein_coding"; transcript_name "Sin3a-208"; protein_id "ENSMUSP00000126601.2"; transcript_support_level "1"; mgi_id "MGI:107157"; tag "basic"; ccdsid "CCDS23216.1"; havana_gene "OTTMUSG00000036738.1"; havana_transcript "OTTMUST00000094223.1";
chr9	HAVANA	exon	56996662	56996838	.	+	.	gene_id "ENSMUSG00000042557.15"; transcript_id "ENSMUST00000168678.8"; exon_number "10"; exon_id "ENSMUSE00000262422.2"; gene_type "protein_coding"; gene_name "Sin3a"; transcript_type "protein_coding"; transcript_name "Sin3a-208"; protein_id "ENSMUSP00000126601.2"; transcript_support_level "1"; mgi_id "MGI:107157"; tag "basic"; ccdsid "CCDS23216.1"; havana_gene "OTTMUSG00000036738.1"; havana_transcript "OTTMUST00000094223.1";
chr9	HAVANA	CDS	57001721	57001827	.	+	.	gene_id "ENSMUSG00000042557.15"; transcript_id "ENSMUST00000168678.8"; exon_number "11"; exon_id "ENSMUSE00000262399.2"; gene_type "protein_coding"; gene_name "Sin3a"; transcript_type "protein_coding"; transcript_name "Sin3a-208"; protein_id "ENSMUSP00000126601.2"; transcript_support_level "1"; mgi_id "MGI:107157"; tag "basic"; ccdsid "CCDS23216.1"; havana_gene "OTTMUSG00000036738.1"; havana_transcript "OTTMUST00000094223.1";
chr9	HAVANA	exon	57001721	57001827	.	+	.	gene_id "ENSMUSG00000042557.15"; transcript_id "ENSMUST00000168678.8"; exon_number "12"; exon_id "ENSMUSE00000262399.2"; gene_type "protein_coding"; gene_name "Sin3a"; transcript_type "protein_coding"; transcript_name "Sin3a-208"; protein_id "ENSMUSP00000126601.2"; transcript_support_level "1"; mgi_id "MGI:107157"; tag "basic"; ccdsid "CCDS23216.1"; havana_gene "OTTMUSG00000036738.1"; havana_transcript "OTTMUST00000094223.1";
chr9	HAVANA	CDS	57002583	57002865	.	+	.	gene_id "ENSMUSG00000042557.15"; transcript_id "ENSMUST00000168678.8"; exon_number "13"; exon_id "ENSMUSE00000262376.2"; gene_type "protein_coding"; gene_name "Sin3a"; transcript_type "protein_coding"; transcript_name "Sin3a-208"; protein_id "ENSMUSP00000126601.2"; transcript_support_level "1"; mgi_id "MGI:107157"; tag "basic"; ccdsid "CCDS23216.1"; havana_gene "OTTMUSG00000036738.1"; havana_transcript "OTTMUST00000094223.1";
chr9	HAVANA	exon	57002583	57002865	.	+	.	gene_id "ENSMUSG00000042557.15"; transcript_id "ENSMUST00000168678.8"; exon_number "14"; exon_id "ENSMUSE00000262376.2"; gene_type "protein_coding"; gene_name "Sin3a"; transcript_type "protein_coding"; transcript_name "Sin3a-208"; protein_id "ENSMUSP00000126601.2"; transcript_support_level "1"; mgi_id "MGI:107157"; tag "basic"; ccdsid "CCDS23216.1"; havana_gene "OTTMUSG00000036738.1"; havana_transcript "OTTMUST00000094223.1";
chr9	HAVANA	CDS	57004006	57004257	.	+	.	gene_id "ENSMUSG00000042557.15"; transcript_id "ENSMUST00000168678.8"; exon_number "15"; exon_id "ENSMUSE00001243539.2"; gene_type "protein_coding"; gene_name "Sin3a"; transcript_type "protein_coding"; transcript_name "Sin3a-208"; protein_id "ENSMUSP00000126601.2"; transcript_support_level "1"; mgi_id "MGI:107157"; tag "basic"; ccdsid "CCDS23216.1"; havana_gene "OTTMUSG00000036738.1"; havana_transcript "OTTMUST00000094223.1";
chr9	HAVANA	exon	57004006	57004257	.	+	.	gene_id "ENSMUSG00000042557.15"; transcript_id "ENSMUST00000168678.8"; exon_number "16"; exon_id "ENSMUSE00001243539.2"; gene_type "protein_coding"; gene_name "Sin3a"; transcript_type "protein_coding"; transcript_name "Sin3a-208"; protein_id "ENSMUSP00000126601.2"; transcript_support_level "1"; mgi_id "MGI:107157"; tag "basic"; ccdsid "CCDS23216.1"; havana_gene "OTTMUSG00000036738.1"; havana_transcript "OTTMUST00000094223.1";
chr9	HAVANA	CDS	57005110	57005262	.	+	.	gene_id "ENSMUSG00000042557.15"; transcript_id "ENSMUST00000168678.8"; exon_number "17"; exon_id "ENSMUSE00000262342.2"; gene_type "protein_coding"; gene_name "Sin3a"; transcript_type "protein_coding"; transcript_name "Sin3a-208"; protein_id "ENSMUSP00000126601.2"; transcript_support_level "1"; mgi_id "MGI:107157"; tag "basic"; ccdsid "CCDS23216.1"; havana_gene "OTTMUSG00000036738.1"; havana_transcript "OTTMUST00000094223.1";
chr9	HAVANA	exon	57005110	57005262	.	+	.	gene_id "ENSMUSG00000042557.15"; transcript_id "ENSMUST00000168678.8"; exon_number "18"; exon_id "ENSMUSE00000262342.2"; gene_type "protein_coding"; gene_name "Sin3a"; transcript_type "protein_coding"; transcript_name "Sin3a-208"; protein_id "ENSMUSP00000126601.2"; transcript_support_level "1"; mgi_id "MGI:107157"; tag "basic"; ccdsid "CCDS23216.1"; havana_gene "OTTMUSG00000036738.1"; havana_transcript "OTTMUST00000094223.1";
chr9	HAVANA	CDS	57005390	57005548	.	+	.	gene_id "ENSMUSG00000042557.15"; transcript_id "ENSMUST00000168678.8"; exon_number "19"; exon_id "ENSMUSE00000262330.2"; gene_type "protein_coding"; gene_name "Sin3a"; transcript_type "protein_coding"; transcript_name "Sin3a-208"; protein_id "ENSMUSP00000126601.2"; transcript_support_level "1"; mgi_id "MGI:107157"; tag "basic"; ccdsid "CCDS23216.1"; havana_gene "OTTMUSG00000036738.1"; havana_transcript "OTTMUST00000094223.1";
chr9	HAVANA	exon	57005390	57005548	.	+	.	gene_id "ENSMUSG00000042557.15"; transcript_id "ENSMUST00000168678.8"; exon_number "20"; exon_id "ENSMUSE00000262330.2"; gene_type "protein_coding"; gene_name "Sin3a"; transcript_type "protein_coding"; transcript_name "Sin3a-208"; protein_id "ENSMUSP00000126601.2"; transcript_support_level "1"; mgi_id "MGI:107157"; tag "basic"; ccdsid "CCDS23216.1"; havana_gene "OTTMUSG00000036738.1"; havana_transcript "OTTMUST00000094223.1";
chr9	HAVANA	CDS	57008402	57008491	.	+	.	gene_id "ENSMUSG00000042557.15"; transcript_id "ENSMUST00000168678.8"; exon_number "21"; exon_id "ENSMUSE00000262315.2"; gene_type "protein_coding"; gene_name "Sin3a"; transcript_type "protein_coding"; transcript_name "Sin3a-208"; protein_id "ENSMUSP00000126601.2"; transcript_support_level "1"; mgi_id "MGI:107157"; tag "basic"; ccdsid "CCDS23216.1"; havana_gene "OTTMUSG00000036738.1"; havana_transcript "OTTMUST00000094223.1";
chr9	HAVANA	exon	57008402	57008491	.	+	.	gene_id "ENSMUSG00000042557.15"; transcript_id "ENSMUST00000168678.8"; exon_number "22"; exon_id "ENSMUSE00000262315.2"; gene_type "protein_coding"; gene_name "Sin3a"; transcript_type "protein_coding"; transcript_name "Sin3a-208"; protein_id "ENSMUSP00000126601.2"; transcript_support_level "1"; mgi_id "MGI:107157"; tag "basic"; ccdsid "CCDS23216.1"; havana_gene "OTTMUSG00000036738.1"; havana_transcript "OTTMUST00000094223.1";
chr9	HAVANA	CDS	57011155	57011273	.	+	.	gene_id "ENSMUSG00000042557.15"; transcript_id "ENSMUST00000168678.8"; exon_number "23"; exon_id "ENSMUSE00000262284.2"; gene_type "protein_coding"; gene_name "Sin3a"; transcript_type "protein_coding"; transcript_name "Sin3a-208"; protein_id "ENSMUSP00000126601.2"; transcript_support_level "1"; mgi_id "MGI:107157"; tag "basic"; ccdsid "CCDS23216.1"; havana_gene "OTTMUSG00000036738.1"; havana_transcript "OTTMUST00000094223.1";
chr9	HAVANA	exon	57011155	57011273	.	+	.	gene_id "ENSMUSG00000042557.15"; transcript_id "ENSMUST00000168678.8"; exon_number "24"; exon_id "ENSMUSE00000262284.2"; gene_type "protein_coding"; gene_name "Sin3a"; transcript_type "protein_coding"; transcript_name "Sin3a-208"; protein_id "ENSMUSP00000126601.2"; transcript_support_level "1"; mgi_id "MGI:107157"; tag "basic"; ccdsid "CCDS23216.1"; havana_gene "OTTMUSG00000036738.1"; havana_transcript "OTTMUST00000094223.1";
chr9	HAVANA	CDS	57011879	57012089	.	+	.	gene_id "ENSMUSG00000042557.15"; transcript_id "ENSMUST00000168678.8"; exon_number "25"; exon_id "ENSMUSE00000262257.2"; gene_type "protein_coding"; gene_name "Sin3a"; transcript_type "protein_coding"; transcript_name "Sin3a-208"; protein_id "ENSMUSP00000126601.2"; transcript_support_level "1"; mgi_id "MGI:107157"; tag "basic"; ccdsid "CCDS23216.1"; havana_gene "OTTMUSG00000036738.1"; havana_transcript "OTTMUST00000094223.1";
chr9	HAVANA	exon	57011879	57012089	.	+	.	gene_id "ENSMUSG00000042557.15"; transcript_id "ENSMUST00000168678.8"; exon_number "26"; exon_id "ENSMUSE00000262257.2"; gene_type "protein_coding"; gene_name "Sin3a"; transcript_type "protein_coding"; transcript_name "Sin3a-208"; protein_id "ENSMUSP00000126601.2"; transcript_support_level "1"; mgi_id "MGI:107157"; tag "basic"; ccdsid "CCDS23216.1"; havana_gene "OTTMUSG00000036738.1"; havana_transcript "OTTMUST00000094223.1";
chr9	HAVANA	CDS	57012863	57012979	.	+	.	gene_id "ENSMUSG00000042557.15"; transcript_id "ENSMUST00000168678.8"; exon_number "27"; exon_id "ENSMUSE00000262230.2"; gene_type "protein_coding"; gene_name "Sin3a"; transcript_type "protein_coding"; transcript_name "Sin3a-208"; protein_id "ENSMUSP00000126601.2"; transcript_support_level "1"; mgi_id "MGI:107157"; tag "basic"; ccdsid "CCDS23216.1"; havana_gene "OTTMUSG00000036738.1"; havana_transcript "OTTMUST00000094223.1";
chr9	HAVANA	exon	57012863	57012979	.	+	.	gene_id "ENSMUSG00000042557.15"; transcript_id "ENSMUST00000168678.8"; exon_number "28"; exon_id "ENSMUSE00000262230.2"; gene_type "protein_coding"; gene_name "Sin3a"; transcript_type "protein_coding"; transcript_name "Sin3a-208"; protein_id "ENSMUSP00000126601.2"; transcript_support_level "1"; mgi_id "MGI:107157"; tag "basic"; ccdsid "CCDS23216.1"; havana_gene "OTTMUSG00000036738.1"; havana_transcript "OTTMUST00000094223.1";
chr9	HAVANA	CDS	57014638	57014876	.	+	.	gene_id "ENSMUSG00000042557.15"; transcript_id "ENSMUST00000168678.8"; exon_number "29"; exon_id "ENSMUSE00000262199.2"; gene_type "protein_coding"; gene_name "Sin3a"; transcript_type "protein_coding"; transcript_name "Sin3a-208"; protein_id "ENSMUSP00000126601.2"; transcript_support_level "1"; mgi_id "MGI:107157"; tag "basic"; ccdsid "CCDS23216.1"; havana_gene "OTTMUSG00000036738.1"; havana_transcript "OTTMUST00000094223.1";
chr9	HAVANA	exon	57014638	57014876	.	+	.	gene_id "ENSMUSG00000042557.15"; transcript_id "ENSMUST00000168678.8"; exon_number "30"; exon_id "ENSMUSE00000262199.2"; gene_type "protein_coding"; gene_name "Sin3a"; transcript_type "protein_coding"; transcript_name "Sin3a-208"; protein_id "ENSMUSP00000126601.2"; transcript_support_level "1"; mgi_id "MGI:107157"; tag "basic"; ccdsid "CCDS23216.1"; havana_gene "OTTMUSG00000036738.1"; havana_transcript "OTTMUST00000094223.1";
chr9	HAVANA	CDS	57015992	57016175	.	+	.	gene_id "ENSMUSG00000042557.15"; transcript_id "ENSMUST00000168678.8"; exon_number "31"; exon_id "ENSMUSE00000534324.2"; gene_type "protein_coding"; gene_name "Sin3a"; transcript_type "protein_coding"; transcript_name "Sin3a-208"; protein_id "ENSMUSP00000126601.2"; transcript_support_level "1"; mgi_id "MGI:107157"; tag "basic"; ccdsid "CCDS23216.1"; havana_gene "OTTMUSG00000036738.1"; havana_transcript "OTTMUST00000094223.1";
chr9	HAVANA	exon	57015992	57016175	.	+	.	gene_id "ENSMUSG00000042557.15"; transcript_id "ENSMUST00000168678.8"; exon_number "32"; exon_id "ENSMUSE00000534324.2"; gene_type "protein_coding"; gene_name "Sin3a"; transcript_type "protein_coding"; transcript_name "Sin3a-208"; protein_id "ENSMUSP00000126601.2"; transcript_support_level "1"; mgi_id "MGI:107157"; tag "basic"; ccdsid "CCDS23216.1"; havana_gene "OTTMUSG00000036738.1"; havana_transcript "OTTMUST00000094223.1";
chr9	HAVANA	CDS	57017863	57018436	.	+	.	gene_id "ENSMUSG00000042557.15"; transcript_id "ENSMUST00000168678.8"; exon_number "33"; exon_id "ENSMUSE00000262155.2"; gene_type "protein_coding"; gene_name "Sin3a"; transcript_type "protein_coding"; transcript_name "Sin3a-208"; protein_id "ENSMUSP00000126601.2"; transcript_support_level "1"; mgi_id "MGI:107157"; tag "basic"; ccdsid "CCDS23216.1"; havana_gene "OTTMUSG00000036738.1"; havana_transcript "OTTMUST00000094223.1";
chr9	HAVANA	exon	57017863	57018436	.	+	.	gene_id "ENSMUSG00000042557.15"; transcript_id "ENSMUST00000168678.8"; exon_number "34"; exon_id "ENSMUSE00000262155.2"; gene_type "protein_coding"; gene_name "Sin3a"; transcript_type "protein_coding"; transcript_name "Sin3a-208"; protein_id "ENSMUSP00000126601.2"; transcript_support_level "1"; mgi_id "MGI:107157"; tag "basic"; ccdsid "CCDS23216.1"; havana_gene "OTTMUSG00000036738.1"; havana_transcript "OTTMUST00000094223.1";
chr9	HAVANA	CDS	57020830	57020999	.	+	.	gene_id "ENSMUSG00000042557.15"; transcript_id "ENSMUST00000168678.8"; exon_number "35"; exon_id "ENSMUSE00000262132.2"; gene_type "protein_coding"; gene_name "Sin3a"; transcript_type "protein_coding"; transcript_name "Sin3a-208"; protein_id "ENSMUSP00000126601.2"; transcript_support_level "1"; mgi_id "MGI:107157"; tag "basic"; ccdsid "CCDS23216.1"; havana_gene "OTTMUSG00000036738.1"; havana_transcript "OTTMUST00000094223.1";
chr9	HAVANA	exon	57020830	57020999	.	+	.	gene_id "ENSMUSG00000042557.15"; transcript_id "ENSMUST00000168678.8"; exon_number "36"; exon_id "ENSMUSE00000262132.2"; gene_type "protein_coding"; gene_name "Sin3a"; transcript_type "protein_coding"; transcript_name "Sin3a-208"; protein_id "ENSMUSP00000126601.2"; transcript_support_level "1"; mgi_id "MGI:107157"; tag "basic"; ccdsid "CCDS23216.1"; havana_gene "OTTMUSG00000036738.1"; havana_transcript "OTTMUST00000094223.1";
chr9	HAVANA	CDS	57024666	57024839	.	+	.	gene_id "ENSMUSG00000042557.15"; transcript_id "ENSMUST00000168678.8"; exon_number "37"; exon_id "ENSMUSE00001204848.2"; gene_type "protein_coding"; gene_name "Sin3a"; transcript_type "protein_coding"; transcript_name "Sin3a-208"; protein_id "ENSMUSP00000126601.2"; transcript_support_level "1"; mgi_id "MGI:107157"; tag "basic"; ccdsid "CCDS23216.1"; havana_gene "OTTMUSG00000036738.1"; havana_transcript "OTTMUST00000094223.1";
chr9	HAVANA	exon	57024666	57024839	.	+	.	gene_id "ENSMUSG00000042557.15"; transcript_id "ENSMUST00000168678.8"; exon_number "38"; exon_id "ENSMUSE00001204848.2"; gene_type "protein_coding"; gene_name "Sin3a"; transcript_type "protein_coding"; transcript_name "Sin3a-208"; protein_id "ENSMUSP00000126601.2"; transcript_support_level "1"; mgi_id "MGI:107157"; tag "basic"; ccdsid "CCDS23216.1"; havana_gene "OTTMUSG00000036738.1"; havana_transcript "OTTMUST00000094223.1";
chr9	HAVANA	CDS	57025354	57025446	.	+	.	gene_id "ENSMUSG00000042557.15"; transcript_id "ENSMUST00000168678.8"; exon_number "39"; exon_id "ENSMUSE00001271595.2"; gene_type "protein_coding"; gene_name "Sin3a"; transcript_type "protein_coding"; transcript_name "Sin3a-208"; protein_id "ENSMUSP00000126601.2"; transcript_support_level "1"; mgi_id "MGI:107157"; tag "basic"; ccdsid "CCDS23216.1"; havana_gene "OTTMUSG00000036738.1"; havana_transcript "OTTMUST00000094223.1";
chr9	HAVANA	exon	57025354	57025446	.	+	.	gene_id "ENSMUSG00000042557.15"; transcript_id "ENSMUST00000168678.8"; exon_number "40"; exon_id "ENSMUSE00001271595.2"; gene_type "protein_coding"; gene_name "Sin3a"; transcript_type "protein_coding"; transcript_name "Sin3a-208"; protein_id "ENSMUSP00000126601.2"; transcript_support_level "1"; mgi_id "MGI:107157"; tag "basic"; ccdsid "CCDS23216.1"; havana_gene "OTTMUSG00000036738.1"; havana_transcript "OTTMUST00000094223.1";
chr9	HAVANA	CDS	57026377	57026471	.	+	.	gene_id "ENSMUSG00000042557.15"; transcript_id "ENSMUST00000168678.8"; exon_number "41"; exon_id "ENSMUSE00001253045.2"; gene_type "protein_coding"; gene_name "Sin3a"; transcript_type "protein_coding"; transcript_name "Sin3a-208"; protein_id "ENSMUSP00000126601.2"; transcript_support_level "1"; mgi_id "MGI:107157"; tag "basic"; ccdsid "CCDS23216.1"; havana_gene "OTTMUSG00000036738.1"; havana_transcript "OTTMUST00000094223.1";
chr9	HAVANA	exon	57026377	57026471	.	+	.	gene_id "ENSMUSG00000042557.15"; transcript_id "ENSMUST00000168678.8"; exon_number "42"; exon_id "ENSMUSE00001253045.2"; gene_type "protein_coding"; gene_name "Sin3a"; transcript_type "protein_coding"; transcript_name "Sin3a-208"; protein_id "ENSMUSP00000126601.2"; transcript_support_level "1"; mgi_id "MGI:107157"; tag "basic"; ccdsid "CCDS23216.1"; havana_gene "OTTMUSG00000036738.1"; havana_transcript "OTTMUST00000094223.1";
chr9	HAVANA	CDS	57032453	57032660	.	+	.	gene_id "ENSMUSG00000042557.15"; transcript_id "ENSMUST00000168678.8"; exon_number "43"; exon_id "ENSMUSE00000262052.2"; gene_type "protein_coding"; gene_name "Sin3a"; transcript_type "protein_coding"; transcript_name "Sin3a-208"; protein_id "ENSMUSP00000126601.2"; transcript_support_level "1"; mgi_id "MGI:107157"; tag "basic"; ccdsid "CCDS23216.1"; havana_gene "OTTMUSG00000036738.1"; havana_transcript "OTTMUST00000094223.1";
chr9	HAVANA	exon	57032453	57032660	.	+	.	gene_id "ENSMUSG00000042557.15"; transcript_id "ENSMUST00000168678.8"; exon_number "44"; exon_id "ENSMUSE00000262052.2"; gene_type "protein_coding"; gene_name "Sin3a"; transcript_type "protein_coding"; transcript_name "Sin3a-208"; protein_id "ENSMUSP00000126601.2"; transcript_support_level "1"; mgi_id "MGI:107157"; tag "basic"; ccdsid "CCDS23216.1"; havana_gene "OTTMUSG00000036738.1"; havana_transcript "OTTMUST00000094223.1";
chr9	HAVANA	CDS	57034432	57034659	.	+	.	gene_id "ENSMUSG00000042557.15"; transcript_id "ENSMUST00000168678.8"; exon_number "45"; exon_id "chr9.2535";
chr9	HAVANA	exon	57034432	57035648	.	+	.	gene_id "ENSMUSG00000042557.15"; transcript_id "ENSMUST00000168678.8"; exon_number "46"; exon_id "ENSMUSE00000875567.2"; gene_type "protein_coding"; gene_name "Sin3a"; transcript_type "protein_coding"; transcript_name "Sin3a-208"; protein_id "ENSMUSP00000126601.2"; transcript_support_level "1"; mgi_id "MGI:107157"; tag "basic"; ccdsid "CCDS23216.1"; havana_gene "OTTMUSG00000036738.1"; havana_transcript "OTTMUST00000094223.1";
chr9	HAVANA	stop_codon	57034660	57034662	.	+	.	gene_id "ENSMUSG00000042557.15"; transcript_id "ENSMUST00000168678.8"; exon_number "47"; exon_id "chr9.2536";
chr9	HAVANA	UTR	57034660	57035648	.	+	.	gene_id "ENSMUSG00000042557.15"; transcript_id "ENSMUST00000168678.8"; exon_number "48"; exon_id "2538";
chr9	IsoQuant	gene	57016595	57018616	.	+	.	gene_id "novel_gene_chr9_4733"; transcripts "1";
chr9	IsoQuant	transcript	57016595	57018616	.	+	.	gene_id "novel_gene_chr9_4733"; transcript_id "transcript4732.chr9.nnic"; exons "1";
chr9	IsoQuant	exon	57016595	57018616	.	+	.	gene_id "novel_gene_chr9_4733"; transcript_id "transcript4732.chr9.nnic"; exon_number "1"; exon_id "2539";
chr9	HAVANA	gene	57037974	57050006	.	+	.	gene_id "ENSMUSG00000032295.16"; transcripts "4"; gene_type "protein_coding"; gene_name "Man2c1"; mgi_id "MGI:1920994"; havana_gene "OTTMUSG00000033295.1";
chr9	HAVANA	transcript	57037974	57050006	.	+	.	gene_id "ENSMUSG00000032295.16"; transcript_id "ENSMUST00000160147.8"; exons "26"; gene_type "protein_coding"; gene_name "Man2c1"; transcript_type "protein_coding"; transcript_name "Man2c1-211"; protein_id "ENSMUSP00000125478.2"; transcript_support_level "1"; mgi_id "MGI:1920994"; tag "basic"; ccdsid "CCDS40646.1"; havana_gene "OTTMUSG00000033295.1"; havana_transcript "OTTMUST00000083515.1";
chr9	HAVANA	UTR	57037974	57038072	.	+	.	gene_id "ENSMUSG00000032295.16"; transcript_id "ENSMUST00000160147.8"; exon_number "1"; exon_id "2540";
chr9	HAVANA	exon	57037974	57038173	.	+	.	gene_id "ENSMUSG00000032295.16"; transcript_id "ENSMUST00000160147.8"; exon_number "2"; exon_id "ENSMUSE00000862925.2"; gene_type "protein_coding"; gene_name "Man2c1"; transcript_type "protein_coding"; transcript_name "Man2c1-211"; protein_id "ENSMUSP00000125478.2"; transcript_support_level "1"; mgi_id "MGI:1920994"; tag "basic"; ccdsid "CCDS40646.1"; havana_gene "OTTMUSG00000033295.1"; havana_transcript "OTTMUST00000083515.1";
chr9	HAVANA	start_codon	57038073	57038075	.	+	.	gene_id "ENSMUSG00000032295.16"; transcript_id "ENSMUST00000160147.8"; exon_number "3"; exon_id "2541";
chr9	HAVANA	CDS	57038073	57038173	.	+	.	gene_id "ENSMUSG00000032295.16"; transcript_id "ENSMUST00000160147.8"; exon_number "4"; exon_id "2542";
chr9	HAVANA	CDS	57038443	57038565	.	+	.	gene_id "ENSMUSG00000032295.16"; transcript_id "ENSMUST00000160147.8"; exon_number "5"; exon_id "ENSMUSE00001265470.2"; gene_type "protein_coding"; gene_name "Man2c1"; transcript_type "protein_coding"; transcript_name "Man2c1-211"; protein_id "ENSMUSP00000125478.2"; transcript_support_level "1"; mgi_id "MGI:1920994"; tag "basic"; ccdsid "CCDS40646.1"; havana_gene "OTTMUSG00000033295.1"; havana_transcript "OTTMUST00000083515.1";
chr9	HAVANA	exon	57038443	57038565	.	+	.	gene_id "ENSMUSG00000032295.16"; transcript_id "ENSMUST00000160147.8"; exon_number "6"; exon_id "ENSMUSE00001265470.2"; gene_type "protein_coding"; gene_name "Man2c1"; transcript_type "protein_coding"; transcript_name "Man2c1-211"; protein_id "ENSMUSP00000125478.2"; transcript_support_level "1"; mgi_id "MGI:1920994"; tag "basic"; ccdsid "CCDS40646.1"; havana_gene "OTTMUSG00000033295.1"; havana_transcript "OTTMUST00000083515.1";
chr9	HAVANA	CDS	57038816	57038939	.	+	.	gene_id "ENSMUSG00000032295.16"; transcript_id "ENSMUST00000160147.8"; exon_number "7"; exon_id "ENSMUSE00001294470.2"; gene_type "protein_coding"; gene_name "Man2c1"; transcript_type "protein_coding"; transcript_name "Man2c1-211"; protein_id "ENSMUSP00000125478.2"; transcript_support_level "1"; mgi_id "MGI:1920994"; tag "basic"; ccdsid "CCDS40646.1"; havana_gene "OTTMUSG00000033295.1"; havana_transcript "OTTMUST00000083515.1";
chr9	HAVANA	exon	57038816	57038939	.	+	.	gene_id "ENSMUSG00000032295.16"; transcript_id "ENSMUST00000160147.8"; exon_number "8"; exon_id "ENSMUSE00001294470.2"; gene_type "protein_coding"; gene_name "Man2c1"; transcript_type "protein_coding"; transcript_name "Man2c1-211"; protein_id "ENSMUSP00000125478.2"; transcript_support_level "1"; mgi_id "MGI:1920994"; tag "basic"; ccdsid "CCDS40646.1"; havana_gene "OTTMUSG00000033295.1"; havana_transcript "OTTMUST00000083515.1";
chr9	HAVANA	CDS	57040806	57040876	.	+	.	gene_id "ENSMUSG00000032295.16"; transcript_id "ENSMUST00000160147.8"; exon_number "9"; exon_id "ENSMUSE00001284994.2"; gene_type "protein_coding"; gene_name "Man2c1"; transcript_type "protein_coding"; transcript_name "Man2c1-211"; protein_id "ENSMUSP00000125478.2"; transcript_support_level "1"; mgi_id "MGI:1920994"; tag "basic"; ccdsid "CCDS40646.1"; havana_gene "OTTMUSG00000033295.1"; havana_transcript "OTTMUST00000083515.1";
chr9	HAVANA	exon	57040806	57040876	.	+	.	gene_id "ENSMUSG00000032295.16"; transcript_id "ENSMUST00000160147.8"; exon_number "10"; exon_id "ENSMUSE00001284994.2"; gene_type "protein_coding"; gene_name "Man2c1"; transcript_type "protein_coding"; transcript_name "Man2c1-211"; protein_id "ENSMUSP00000125478.2"; transcript_support_level "1"; mgi_id "MGI:1920994"; tag "basic"; ccdsid "CCDS40646.1"; havana_gene "OTTMUSG00000033295.1"; havana_transcript "OTTMUST00000083515.1";
chr9	HAVANA	CDS	57042374	57042551	.	+	.	gene_id "ENSMUSG00000032295.16"; transcript_id "ENSMUST00000160147.8"; exon_number "11"; exon_id "ENSMUSE00001239908.2"; gene_type "protein_coding"; gene_name "Man2c1"; transcript_type "protein_coding"; transcript_name "Man2c1-211"; protein_id "ENSMUSP00000125478.2"; transcript_support_level "1"; mgi_id "MGI:1920994"; tag "basic"; ccdsid "CCDS40646.1"; havana_gene "OTTMUSG00000033295.1"; havana_transcript "OTTMUST00000083515.1";
chr9	HAVANA	exon	57042374	57042551	.	+	.	gene_id "ENSMUSG00000032295.16"; transcript_id "ENSMUST00000160147.8"; exon_number "12"; exon_id "ENSMUSE00001239908.2"; gene_type "protein_coding"; gene_name "Man2c1"; transcript_type "protein_coding"; transcript_name "Man2c1-211"; protein_id "ENSMUSP00000125478.2"; transcript_support_level "1"; mgi_id "MGI:1920994"; tag "basic"; ccdsid "CCDS40646.1"; havana_gene "OTTMUSG00000033295.1"; havana_transcript "OTTMUST00000083515.1";
chr9	HAVANA	CDS	57042729	57042918	.	+	.	gene_id "ENSMUSG00000032295.16"; transcript_id "ENSMUST00000160147.8"; exon_number "13"; exon_id "ENSMUSE00001219694.2"; gene_type "protein_coding"; gene_name "Man2c1"; transcript_type "protein_coding"; transcript_name "Man2c1-211"; protein_id "ENSMUSP00000125478.2"; transcript_support_level "1"; mgi_id "MGI:1920994"; tag "basic"; ccdsid "CCDS40646.1"; havana_gene "OTTMUSG00000033295.1"; havana_transcript "OTTMUST00000083515.1";
chr9	HAVANA	exon	57042729	57042918	.	+	.	gene_id "ENSMUSG00000032295.16"; transcript_id "ENSMUST00000160147.8"; exon_number "14"; exon_id "ENSMUSE00001219694.2"; gene_type "protein_coding"; gene_name "Man2c1"; transcript_type "protein_coding"; transcript_name "Man2c1-211"; protein_id "ENSMUSP00000125478.2"; transcript_support_level "1"; mgi_id "MGI:1920994"; tag "basic"; ccdsid "CCDS40646.1"; havana_gene "OTTMUSG00000033295.1"; havana_transcript "OTTMUST00000083515.1";
chr9	HAVANA	CDS	57043977	57044083	.	+	.	gene_id "ENSMUSG00000032295.16"; transcript_id "ENSMUST00000160147.8"; exon_number "15"; exon_id "ENSMUSE00001304702.2"; gene_type "protein_coding"; gene_name "Man2c1"; transcript_type "protein_coding"; transcript_name "Man2c1-211"; protein_id "ENSMUSP00000125478.2"; transcript_support_level "1"; mgi_id "MGI:1920994"; tag "basic"; ccdsid "CCDS40646.1"; havana_gene "OTTMUSG00000033295.1"; havana_transcript "OTTMUST00000083515.1";
chr9	HAVANA	exon	57043977	57044083	.	+	.	gene_id "ENSMUSG00000032295.16"; transcript_id "ENSMUST00000160147.8"; exon_number "16"; exon_id "ENSMUSE00001304702.2"; gene_type "protein_coding"; gene_name "Man2c1"; transcript_type "protein_coding"; transcript_name "Man2c1-211"; protein_id "ENSMUSP00000125478.2"; transcript_support_level "1"; mgi_id "MGI:1920994"; tag "basic"; ccdsid "CCDS40646.1"; havana_gene "OTTMUSG00000033295.1"; havana_transcript "OTTMUST00000083515.1";
chr9	HAVANA	CDS	57044242	57044352	.	+	.	gene_id "ENSMUSG00000032295.16"; transcript_id "ENSMUST00000160147.8"; exon_number "17"; exon_id "ENSMUSE00001255951.2"; gene_type "protein_coding"; gene_name "Man2c1"; transcript_type "protein_coding"; transcript_name "Man2c1-211"; protein_id "ENSMUSP00000125478.2"; transcript_support_level "1"; mgi_id "MGI:1920994"; tag "basic"; ccdsid "CCDS40646.1"; havana_gene "OTTMUSG00000033295.1"; havana_transcript "OTTMUST00000083515.1";
chr9	HAVANA	exon	57044242	57044352	.	+	.	gene_id "ENSMUSG00000032295.16"; transcript_id "ENSMUST00000160147.8"; exon_number "18"; exon_id "ENSMUSE00001255951.2"; gene_type "protein_coding"; gene_name "Man2c1"; transcript_type "protein_coding"; transcript_name "Man2c1-211"; protein_id "ENSMUSP00000125478.2"; transcript_support_level "1"; mgi_id "MGI:1920994"; tag "basic"; ccdsid "CCDS40646.1"; havana_gene "OTTMUSG00000033295.1"; havana_transcript "OTTMUST00000083515.1";
chr9	HAVANA	CDS	57044566	57044658	.	+	.	gene_id "ENSMUSG00000032295.16"; transcript_id "ENSMUST00000160147.8"; exon_number "19"; exon_id "ENSMUSE00001238418.2"; gene_type "protein_coding"; gene_name "Man2c1"; transcript_type "protein_coding"; transcript_name "Man2c1-211"; protein_id "ENSMUSP00000125478.2"; transcript_support_level "1"; mgi_id "MGI:1920994"; tag "basic"; ccdsid "CCDS40646.1"; havana_gene "OTTMUSG00000033295.1"; havana_transcript "OTTMUST00000083515.1";
chr9	HAVANA	exon	57044566	57044658	.	+	.	gene_id "ENSMUSG00000032295.16"; transcript_id "ENSMUST00000160147.8"; exon_number "20"; exon_id "ENSMUSE00001238418.2"; gene_type "protein_coding"; gene_name "Man2c1"; transcript_type "protein_coding"; transcript_name "Man2c1-211"; protein_id "ENSMUSP00000125478.2"; transcript_support_level "1"; mgi_id "MGI:1920994"; tag "basic"; ccdsid "CCDS40646.1"; havana_gene "OTTMUSG00000033295.1"; havana_transcript "OTTMUST00000083515.1";
chr9	HAVANA	CDS	57044753	57044869	.	+	.	gene_id "ENSMUSG00000032295.16"; transcript_id "ENSMUST00000160147.8"; exon_number "21"; exon_id "ENSMUSE00001225988.2"; gene_type "protein_coding"; gene_name "Man2c1"; transcript_type "protein_coding"; transcript_name "Man2c1-211"; protein_id "ENSMUSP00000125478.2"; transcript_support_level "1"; mgi_id "MGI:1920994"; tag "basic"; ccdsid "CCDS40646.1"; havana_gene "OTTMUSG00000033295.1"; havana_transcript "OTTMUST00000083515.1";
chr9	HAVANA	exon	57044753	57044869	.	+	.	gene_id "ENSMUSG00000032295.16"; transcript_id "ENSMUST00000160147.8"; exon_number "22"; exon_id "ENSMUSE00001225988.2"; gene_type "protein_coding"; gene_name "Man2c1"; transcript_type "protein_coding"; transcript_name "Man2c1-211"; protein_id "ENSMUSP00000125478.2"; transcript_support_level "1"; mgi_id "MGI:1920994"; tag "basic"; ccdsid "CCDS40646.1"; havana_gene "OTTMUSG00000033295.1"; havana_transcript "OTTMUST00000083515.1";
chr9	HAVANA	CDS	57045029	57045124	.	+	.	gene_id "ENSMUSG00000032295.16"; transcript_id "ENSMUST00000160147.8"; exon_number "23"; exon_id "ENSMUSE00001298695.2"; gene_type "protein_coding"; gene_name "Man2c1"; transcript_type "protein_coding"; transcript_name "Man2c1-211"; protein_id "ENSMUSP00000125478.2"; transcript_support_level "1"; mgi_id "MGI:1920994"; tag "basic"; ccdsid "CCDS40646.1"; havana_gene "OTTMUSG00000033295.1"; havana_transcript "OTTMUST00000083515.1";
chr9	HAVANA	exon	57045029	57045124	.	+	.	gene_id "ENSMUSG00000032295.16"; transcript_id "ENSMUST00000160147.8"; exon_number "24"; exon_id "ENSMUSE00001298695.2"; gene_type "protein_coding"; gene_name "Man2c1"; transcript_type "protein_coding"; transcript_name "Man2c1-211"; protein_id "ENSMUSP00000125478.2"; transcript_support_level "1"; mgi_id "MGI:1920994"; tag "basic"; ccdsid "CCDS40646.1"; havana_gene "OTTMUSG00000033295.1"; havana_transcript "OTTMUST00000083515.1";
chr9	HAVANA	CDS	57045204	57045349	.	+	.	gene_id "ENSMUSG00000032295.16"; transcript_id "ENSMUST00000160147.8"; exon_number "25"; exon_id "ENSMUSE00001291502.2"; gene_type "protein_coding"; gene_name "Man2c1"; transcript_type "protein_coding"; transcript_name "Man2c1-211"; protein_id "ENSMUSP00000125478.2"; transcript_support_level "1"; mgi_id "MGI:1920994"; tag "basic"; ccdsid "CCDS40646.1"; havana_gene "OTTMUSG00000033295.1"; havana_transcript "OTTMUST00000083515.1";
chr9	HAVANA	exon	57045204	57045349	.	+	.	gene_id "ENSMUSG00000032295.16"; transcript_id "ENSMUST00000160147.8"; exon_number "26"; exon_id "ENSMUSE00001291502.2"; gene_type "protein_coding"; gene_name "Man2c1"; transcript_type "protein_coding"; transcript_name "Man2c1-211"; protein_id "ENSMUSP00000125478.2"; transcript_support_level "1"; mgi_id "MGI:1920994"; tag "basic"; ccdsid "CCDS40646.1"; havana_gene "OTTMUSG00000033295.1"; havana_transcript "OTTMUST00000083515.1";
chr9	HAVANA	CDS	57045681	57045804	.	+	.	gene_id "ENSMUSG00000032295.16"; transcript_id "ENSMUST00000160147.8"; exon_number "27"; exon_id "ENSMUSE00001259495.2"; gene_type "protein_coding"; gene_name "Man2c1"; transcript_type "protein_coding"; transcript_name "Man2c1-211"; protein_id "ENSMUSP00000125478.2"; transcript_support_level "1"; mgi_id "MGI:1920994"; tag "basic"; ccdsid "CCDS40646.1"; havana_gene "OTTMUSG00000033295.1"; havana_transcript "OTTMUST00000083515.1";
chr9	HAVANA	exon	57045681	57045804	.	+	.	gene_id "ENSMUSG00000032295.16"; transcript_id "ENSMUST00000160147.8"; exon_number "28"; exon_id "ENSMUSE00001259495.2"; gene_type "protein_coding"; gene_name "Man2c1"; transcript_type "protein_coding"; transcript_name "Man2c1-211"; protein_id "ENSMUSP00000125478.2"; transcript_support_level "1"; mgi_id "MGI:1920994"; tag "basic"; ccdsid "CCDS40646.1"; havana_gene "OTTMUSG00000033295.1"; havana_transcript "OTTMUST00000083515.1";
chr9	HAVANA	CDS	57046132	57046253	.	+	.	gene_id "ENSMUSG00000032295.16"; transcript_id "ENSMUST00000160147.8"; exon_number "29"; exon_id "ENSMUSE00001309966.2"; gene_type "protein_coding"; gene_name "Man2c1"; transcript_type "protein_coding"; transcript_name "Man2c1-211"; protein_id "ENSMUSP00000125478.2"; transcript_support_level "1"; mgi_id "MGI:1920994"; tag "basic"; ccdsid "CCDS40646.1"; havana_gene "OTTMUSG00000033295.1"; havana_transcript "OTTMUST00000083515.1";
chr9	HAVANA	exon	57046132	57046253	.	+	.	gene_id "ENSMUSG00000032295.16"; transcript_id "ENSMUST00000160147.8"; exon_number "30"; exon_id "ENSMUSE00001309966.2"; gene_type "protein_coding"; gene_name "Man2c1"; transcript_type "protein_coding"; transcript_name "Man2c1-211"; protein_id "ENSMUSP00000125478.2"; transcript_support_level "1"; mgi_id "MGI:1920994"; tag "basic"; ccdsid "CCDS40646.1"; havana_gene "OTTMUSG00000033295.1"; havana_transcript "OTTMUST00000083515.1";
chr9	HAVANA	CDS	57046353	57046438	.	+	.	gene_id "ENSMUSG00000032295.16"; transcript_id "ENSMUST00000160147.8"; exon_number "31"; exon_id "ENSMUSE00001220686.2"; gene_type "protein_coding"; gene_name "Man2c1"; transcript_type "protein_coding"; transcript_name "Man2c1-211"; protein_id "ENSMUSP00000125478.2"; transcript_support_level "1"; mgi_id "MGI:1920994"; tag "basic"; ccdsid "CCDS40646.1"; havana_gene "OTTMUSG00000033295.1"; havana_transcript "OTTMUST00000083515.1";
chr9	HAVANA	exon	57046353	57046438	.	+	.	gene_id "ENSMUSG00000032295.16"; transcript_id "ENSMUST00000160147.8"; exon_number "32"; exon_id "ENSMUSE00001220686.2"; gene_type "protein_coding"; gene_name "Man2c1"; transcript_type "protein_coding"; transcript_name "Man2c1-211"; protein_id "ENSMUSP00000125478.2"; transcript_support_level "1"; mgi_id "MGI:1920994"; tag "basic"; ccdsid "CCDS40646.1"; havana_gene "OTTMUSG00000033295.1"; havana_transcript "OTTMUST00000083515.1";
chr9	HAVANA	CDS	57046530	57046685	.	+	.	gene_id "ENSMUSG00000032295.16"; transcript_id "ENSMUST00000160147.8"; exon_number "33"; exon_id "ENSMUSE00001267910.2"; gene_type "protein_coding"; gene_name "Man2c1"; transcript_type "protein_coding"; transcript_name "Man2c1-211"; protein_id "ENSMUSP00000125478.2"; transcript_support_level "1"; mgi_id "MGI:1920994"; tag "basic"; ccdsid "CCDS40646.1"; havana_gene "OTTMUSG00000033295.1"; havana_transcript "OTTMUST00000083515.1";
chr9	HAVANA	exon	57046530	57046685	.	+	.	gene_id "ENSMUSG00000032295.16"; transcript_id "ENSMUST00000160147.8"; exon_number "34"; exon_id "ENSMUSE00001267910.2"; gene_type "protein_coding"; gene_name "Man2c1"; transcript_type "protein_coding"; transcript_name "Man2c1-211"; protein_id "ENSMUSP00000125478.2"; transcript_support_level "1"; mgi_id "MGI:1920994"; tag "basic"; ccdsid "CCDS40646.1"; havana_gene "OTTMUSG00000033295.1"; havana_transcript "OTTMUST00000083515.1";
chr9	HAVANA	CDS	57046895	57046992	.	+	.	gene_id "ENSMUSG00000032295.16"; transcript_id "ENSMUST00000160147.8"; exon_number "35"; exon_id "ENSMUSE00001282002.2"; gene_type "protein_coding"; gene_name "Man2c1"; transcript_type "protein_coding"; transcript_name "Man2c1-211"; protein_id "ENSMUSP00000125478.2"; transcript_support_level "1"; mgi_id "MGI:1920994"; tag "basic"; ccdsid "CCDS40646.1"; havana_gene "OTTMUSG00000033295.1"; havana_transcript "OTTMUST00000083515.1";
chr9	HAVANA	exon	57046895	57046992	.	+	.	gene_id "ENSMUSG00000032295.16"; transcript_id "ENSMUST00000160147.8"; exon_number "36"; exon_id "ENSMUSE00001282002.2"; gene_type "protein_coding"; gene_name "Man2c1"; transcript_type "protein_coding"; transcript_name "Man2c1-211"; protein_id "ENSMUSP00000125478.2"; transcript_support_level "1"; mgi_id "MGI:1920994"; tag "basic"; ccdsid "CCDS40646.1"; havana_gene "OTTMUSG00000033295.1"; havana_transcript "OTTMUST00000083515.1";
chr9	HAVANA	CDS	57047154	57047248	.	+	.	gene_id "ENSMUSG00000032295.16"; transcript_id "ENSMUST00000160147.8"; exon_number "37"; exon_id "ENSMUSE00001212652.2"; gene_type "protein_coding"; gene_name "Man2c1"; transcript_type "protein_coding"; transcript_name "Man2c1-211"; protein_id "ENSMUSP00000125478.2"; transcript_support_level "1"; mgi_id "MGI:1920994"; tag "basic"; ccdsid "CCDS40646.1"; havana_gene "OTTMUSG00000033295.1"; havana_transcript "OTTMUST00000083515.1";
chr9	HAVANA	exon	57047154	57047248	.	+	.	gene_id "ENSMUSG00000032295.16"; transcript_id "ENSMUST00000160147.8"; exon_number "38"; exon_id "ENSMUSE00001212652.2"; gene_type "protein_coding"; gene_name "Man2c1"; transcript_type "protein_coding"; transcript_name "Man2c1-211"; protein_id "ENSMUSP00000125478.2"; transcript_support_level "1"; mgi_id "MGI:1920994"; tag "basic"; ccdsid "CCDS40646.1"; havana_gene "OTTMUSG00000033295.1"; havana_transcript "OTTMUST00000083515.1";
chr9	HAVANA	CDS	57047483	57047587	.	+	.	gene_id "ENSMUSG00000032295.16"; transcript_id "ENSMUST00000160147.8"; exon_number "39"; exon_id "ENSMUSE00001226824.2"; gene_type "protein_coding"; gene_name "Man2c1"; transcript_type "protein_coding"; transcript_name "Man2c1-211"; protein_id "ENSMUSP00000125478.2"; transcript_support_level "1"; mgi_id "MGI:1920994"; tag "basic"; ccdsid "CCDS40646.1"; havana_gene "OTTMUSG00000033295.1"; havana_transcript "OTTMUST00000083515.1";
chr9	HAVANA	exon	57047483	57047587	.	+	.	gene_id "ENSMUSG00000032295.16"; transcript_id "ENSMUST00000160147.8"; exon_number "40"; exon_id "ENSMUSE00001226824.2"; gene_type "protein_coding"; gene_name "Man2c1"; transcript_type "protein_coding"; transcript_name "Man2c1-211"; protein_id "ENSMUSP00000125478.2"; transcript_support_level "1"; mgi_id "MGI:1920994"; tag "basic"; ccdsid "CCDS40646.1"; havana_gene "OTTMUSG00000033295.1"; havana_transcript "OTTMUST00000083515.1";
chr9	HAVANA	CDS	57047666	57047822	.	+	.	gene_id "ENSMUSG00000032295.16"; transcript_id "ENSMUST00000160147.8"; exon_number "41"; exon_id "ENSMUSE00001210115.2"; gene_type "protein_coding"; gene_name "Man2c1"; transcript_type "protein_coding"; transcript_name "Man2c1-211"; protein_id "ENSMUSP00000125478.2"; transcript_support_level "1"; mgi_id "MGI:1920994"; tag "basic"; ccdsid "CCDS40646.1"; havana_gene "OTTMUSG00000033295.1"; havana_transcript "OTTMUST00000083515.1";
chr9	HAVANA	exon	57047666	57047822	.	+	.	gene_id "ENSMUSG00000032295.16"; transcript_id "ENSMUST00000160147.8"; exon_number "42"; exon_id "ENSMUSE00001210115.2"; gene_type "protein_coding"; gene_name "Man2c1"; transcript_type "protein_coding"; transcript_name "Man2c1-211"; protein_id "ENSMUSP00000125478.2"; transcript_support_level "1"; mgi_id "MGI:1920994"; tag "basic"; ccdsid "CCDS40646.1"; havana_gene "OTTMUSG00000033295.1"; havana_transcript "OTTMUST00000083515.1";
chr9	HAVANA	CDS	57047919	57048062	.	+	.	gene_id "ENSMUSG00000032295.16"; transcript_id "ENSMUST00000160147.8"; exon_number "43"; exon_id "ENSMUSE00001298607.2"; gene_type "protein_coding"; gene_name "Man2c1"; transcript_type "protein_coding"; transcript_name "Man2c1-211"; protein_id "ENSMUSP00000125478.2"; transcript_support_level "1"; mgi_id "MGI:1920994"; tag "basic"; ccdsid "CCDS40646.1"; havana_gene "OTTMUSG00000033295.1"; havana_transcript "OTTMUST00000083515.1";
chr9	HAVANA	exon	57047919	57048062	.	+	.	gene_id "ENSMUSG00000032295.16"; transcript_id "ENSMUST00000160147.8"; exon_number "44"; exon_id "ENSMUSE00001298607.2"; gene_type "protein_coding"; gene_name "Man2c1"; transcript_type "protein_coding"; transcript_name "Man2c1-211"; protein_id "ENSMUSP00000125478.2"; transcript_support_level "1"; mgi_id "MGI:1920994"; tag "basic"; ccdsid "CCDS40646.1"; havana_gene "OTTMUSG00000033295.1"; havana_transcript "OTTMUST00000083515.1";
chr9	HAVANA	CDS	57048385	57048494	.	+	.	gene_id "ENSMUSG00000032295.16"; transcript_id "ENSMUST00000160147.8"; exon_number "45"; exon_id "ENSMUSE00001255922.2"; gene_type "protein_coding"; gene_name "Man2c1"; transcript_type "protein_coding"; transcript_name "Man2c1-211"; protein_id "ENSMUSP00000125478.2"; transcript_support_level "1"; mgi_id "MGI:1920994"; tag "basic"; ccdsid "CCDS40646.1"; havana_gene "OTTMUSG00000033295.1"; havana_transcript "OTTMUST00000083515.1";
chr9	HAVANA	exon	57048385	57048494	.	+	.	gene_id "ENSMUSG00000032295.16"; transcript_id "ENSMUST00000160147.8"; exon_number "46"; exon_id "ENSMUSE00001255922.2"; gene_type "protein_coding"; gene_name "Man2c1"; transcript_type "protein_coding"; transcript_name "Man2c1-211"; protein_id "ENSMUSP00000125478.2"; transcript_support_level "1"; mgi_id "MGI:1920994"; tag "basic"; ccdsid "CCDS40646.1"; havana_gene "OTTMUSG00000033295.1"; havana_transcript "OTTMUST00000083515.1";
chr9	HAVANA	CDS	57048590	57048669	.	+	.	gene_id "ENSMUSG00000032295.16"; transcript_id "ENSMUST00000160147.8"; exon_number "47"; exon_id "ENSMUSE00001246660.2"; gene_type "protein_coding"; gene_name "Man2c1"; transcript_type "protein_coding"; transcript_name "Man2c1-211"; protein_id "ENSMUSP00000125478.2"; transcript_support_level "1"; mgi_id "MGI:1920994"; tag "basic"; ccdsid "CCDS40646.1"; havana_gene "OTTMUSG00000033295.1"; havana_transcript "OTTMUST00000083515.1";
chr9	HAVANA	exon	57048590	57048669	.	+	.	gene_id "ENSMUSG00000032295.16"; transcript_id "ENSMUST00000160147.8"; exon_number "48"; exon_id "ENSMUSE00001246660.2"; gene_type "protein_coding"; gene_name "Man2c1"; transcript_type "protein_coding"; transcript_name "Man2c1-211"; protein_id "ENSMUSP00000125478.2"; transcript_support_level "1"; mgi_id "MGI:1920994"; tag "basic"; ccdsid "CCDS40646.1"; havana_gene "OTTMUSG00000033295.1"; havana_transcript "OTTMUST00000083515.1";
chr9	HAVANA	CDS	57048848	57048996	.	+	.	gene_id "ENSMUSG00000032295.16"; transcript_id "ENSMUST00000160147.8"; exon_number "49"; exon_id "ENSMUSE00001206832.2"; gene_type "protein_coding"; gene_name "Man2c1"; transcript_type "protein_coding"; transcript_name "Man2c1-211"; protein_id "ENSMUSP00000125478.2"; transcript_support_level "1"; mgi_id "MGI:1920994"; tag "basic"; ccdsid "CCDS40646.1"; havana_gene "OTTMUSG00000033295.1"; havana_transcript "OTTMUST00000083515.1";
chr9	HAVANA	exon	57048848	57048996	.	+	.	gene_id "ENSMUSG00000032295.16"; transcript_id "ENSMUST00000160147.8"; exon_number "50"; exon_id "ENSMUSE00001206832.2"; gene_type "protein_coding"; gene_name "Man2c1"; transcript_type "protein_coding"; transcript_name "Man2c1-211"; protein_id "ENSMUSP00000125478.2"; transcript_support_level "1"; mgi_id "MGI:1920994"; tag "basic"; ccdsid "CCDS40646.1"; havana_gene "OTTMUSG00000033295.1"; havana_transcript "OTTMUST00000083515.1";
chr9	HAVANA	CDS	57049090	57049199	.	+	.	gene_id "ENSMUSG00000032295.16"; transcript_id "ENSMUST00000160147.8"; exon_number "51"; exon_id "ENSMUSE00001247209.2"; gene_type "protein_coding"; gene_name "Man2c1"; transcript_type "protein_coding"; transcript_name "Man2c1-211"; protein_id "ENSMUSP00000125478.2"; transcript_support_level "1"; mgi_id "MGI:1920994"; tag "basic"; ccdsid "CCDS40646.1"; havana_gene "OTTMUSG00000033295.1"; havana_transcript "OTTMUST00000083515.1";
chr9	HAVANA	exon	57049090	57049199	.	+	.	gene_id "ENSMUSG00000032295.16"; transcript_id "ENSMUST00000160147.8"; exon_number "52"; exon_id "ENSMUSE00001247209.2"; gene_type "protein_coding"; gene_name "Man2c1"; transcript_type "protein_coding"; transcript_name "Man2c1-211"; protein_id "ENSMUSP00000125478.2"; transcript_support_level "1"; mgi_id "MGI:1920994"; tag "basic"; ccdsid "CCDS40646.1"; havana_gene "OTTMUSG00000033295.1"; havana_transcript "OTTMUST00000083515.1";
chr9	HAVANA	CDS	57049279	57049402	.	+	.	gene_id "ENSMUSG00000032295.16"; transcript_id "ENSMUST00000160147.8"; exon_number "53"; exon_id "2543";
chr9	HAVANA	exon	57049279	57050006	.	+	.	gene_id "ENSMUSG00000032295.16"; transcript_id "ENSMUST00000160147.8"; exon_number "54"; exon_id "ENSMUSE00000868414.2"; gene_type "protein_coding"; gene_name "Man2c1"; transcript_type "protein_coding"; transcript_name "Man2c1-211"; protein_id "ENSMUSP00000125478.2"; transcript_support_level "1"; mgi_id "MGI:1920994"; tag "basic"; ccdsid "CCDS40646.1"; havana_gene "OTTMUSG00000033295.1"; havana_transcript "OTTMUST00000083515.1";
chr9	HAVANA	stop_codon	57049403	57049405	.	+	.	gene_id "ENSMUSG00000032295.16"; transcript_id "ENSMUST00000160147.8"; exon_number "55"; exon_id "2544";
chr9	HAVANA	UTR	57049403	57050006	.	+	.	gene_id "ENSMUSG00000032295.16"; transcript_id "ENSMUST00000160147.8"; exon_number "56"; exon_id "2545";
chr9	IsoQuant	transcript	57038035	57049491	.	+	.	gene_id "ENSMUSG00000032295.16"; transcript_id "transcript4688.chr9.nnic"; exons "25";
chr9	IsoQuant	exon	57038035	57038173	.	+	.	gene_id "ENSMUSG00000032295.16"; transcript_id "transcript4688.chr9.nnic"; exon_number "1"; exon_id "2546";
chr9	IsoQuant	exon	57038443	57038565	.	+	.	gene_id "ENSMUSG00000032295.16"; transcript_id "transcript4688.chr9.nnic"; exon_number "2"; exon_id "ENSMUSE00001265470.2";
chr9	IsoQuant	exon	57038816	57038939	.	+	.	gene_id "ENSMUSG00000032295.16"; transcript_id "transcript4688.chr9.nnic"; exon_number "3"; exon_id "ENSMUSE00001294470.2";
chr9	IsoQuant	exon	57040806	57040876	.	+	.	gene_id "ENSMUSG00000032295.16"; transcript_id "transcript4688.chr9.nnic"; exon_number "4"; exon_id "ENSMUSE00001284994.2";
chr9	IsoQuant	exon	57042374	57042551	.	+	.	gene_id "ENSMUSG00000032295.16"; transcript_id "transcript4688.chr9.nnic"; exon_number "5"; exon_id "ENSMUSE00001239908.2";
chr9	IsoQuant	exon	57042729	57042918	.	+	.	gene_id "ENSMUSG00000032295.16"; transcript_id "transcript4688.chr9.nnic"; exon_number "6"; exon_id "ENSMUSE00001219694.2";
chr9	IsoQuant	exon	57043977	57044083	.	+	.	gene_id "ENSMUSG00000032295.16"; transcript_id "transcript4688.chr9.nnic"; exon_number "7"; exon_id "ENSMUSE00001304702.2";
chr9	IsoQuant	exon	57044242	57044352	.	+	.	gene_id "ENSMUSG00000032295.16"; transcript_id "transcript4688.chr9.nnic"; exon_number "8"; exon_id "ENSMUSE00001255951.2";
chr9	IsoQuant	exon	57044566	57044658	.	+	.	gene_id "ENSMUSG00000032295.16"; transcript_id "transcript4688.chr9.nnic"; exon_number "9"; exon_id "ENSMUSE00001238418.2";
chr9	IsoQuant	exon	57044753	57044869	.	+	.	gene_id "ENSMUSG00000032295.16"; transcript_id "transcript4688.chr9.nnic"; exon_number "10"; exon_id "ENSMUSE00001225988.2";
chr9	IsoQuant	exon	57045029	57045124	.	+	.	gene_id "ENSMUSG00000032295.16"; transcript_id "transcript4688.chr9.nnic"; exon_number "11"; exon_id "ENSMUSE00001298695.2";
chr9	IsoQuant	exon	57045204	57045349	.	+	.	gene_id "ENSMUSG00000032295.16"; transcript_id "transcript4688.chr9.nnic"; exon_number "12"; exon_id "ENSMUSE00001291502.2";
chr9	IsoQuant	exon	57045681	57045804	.	+	.	gene_id "ENSMUSG00000032295.16"; transcript_id "transcript4688.chr9.nnic"; exon_number "13"; exon_id "ENSMUSE00001259495.2";
chr9	IsoQuant	exon	57046132	57046253	.	+	.	gene_id "ENSMUSG00000032295.16"; transcript_id "transcript4688.chr9.nnic"; exon_number "14"; exon_id "ENSMUSE00001309966.2";
chr9	IsoQuant	exon	57046353	57046438	.	+	.	gene_id "ENSMUSG00000032295.16"; transcript_id "transcript4688.chr9.nnic"; exon_number "15"; exon_id "ENSMUSE00001220686.2";
chr9	IsoQuant	exon	57046530	57046685	.	+	.	gene_id "ENSMUSG00000032295.16"; transcript_id "transcript4688.chr9.nnic"; exon_number "16"; exon_id "ENSMUSE00001267910.2";
chr9	IsoQuant	exon	57046895	57046992	.	+	.	gene_id "ENSMUSG00000032295.16"; transcript_id "transcript4688.chr9.nnic"; exon_number "17"; exon_id "ENSMUSE00001282002.2";
chr9	IsoQuant	exon	57047154	57047248	.	+	.	gene_id "ENSMUSG00000032295.16"; transcript_id "transcript4688.chr9.nnic"; exon_number "18"; exon_id "ENSMUSE00001212652.2";
chr9	IsoQuant	exon	57047666	57047822	.	+	.	gene_id "ENSMUSG00000032295.16"; transcript_id "transcript4688.chr9.nnic"; exon_number "19"; exon_id "ENSMUSE00001210115.2";
chr9	IsoQuant	exon	57047919	57048062	.	+	.	gene_id "ENSMUSG00000032295.16"; transcript_id "transcript4688.chr9.nnic"; exon_number "20"; exon_id "ENSMUSE00001298607.2";
chr9	IsoQuant	exon	57048385	57048494	.	+	.	gene_id "ENSMUSG00000032295.16"; transcript_id "transcript4688.chr9.nnic"; exon_number "21"; exon_id "ENSMUSE00001255922.2";
chr9	IsoQuant	exon	57048590	57048669	.	+	.	gene_id "ENSMUSG00000032295.16"; transcript_id "transcript4688.chr9.nnic"; exon_number "22"; exon_id "ENSMUSE00001246660.2";
chr9	IsoQuant	exon	57048848	57048996	.	+	.	gene_id "ENSMUSG00000032295.16"; transcript_id "transcript4688.chr9.nnic"; exon_number "23"; exon_id "ENSMUSE00001206832.2";
chr9	IsoQuant	exon	57049090	57049199	.	+	.	gene_id "ENSMUSG00000032295.16"; transcript_id "transcript4688.chr9.nnic"; exon_number "24"; exon_id "ENSMUSE00001247209.2";
chr9	IsoQuant	exon	57049279	57049491	.	+	.	gene_id "ENSMUSG00000032295.16"; transcript_id "transcript4688.chr9.nnic"; exon_number "25"; exon_id "ENSMUSE00000852346.2";
chr9	IsoQuant	transcript	57038032	57049491	.	+	.	gene_id "ENSMUSG00000032295.16"; transcript_id "transcript4690.chr9.nic"; exons "25";
chr9	IsoQuant	exon	57038032	57038173	.	+	.	gene_id "ENSMUSG00000032295.16"; transcript_id "transcript4690.chr9.nic"; exon_number "1"; exon_id "2547";
chr9	IsoQuant	exon	57038443	57038565	.	+	.	gene_id "ENSMUSG00000032295.16"; transcript_id "transcript4690.chr9.nic"; exon_number "2"; exon_id "ENSMUSE00001265470.2";
chr9	IsoQuant	exon	57038816	57038939	.	+	.	gene_id "ENSMUSG00000032295.16"; transcript_id "transcript4690.chr9.nic"; exon_number "3"; exon_id "ENSMUSE00001294470.2";
chr9	IsoQuant	exon	57040806	57040876	.	+	.	gene_id "ENSMUSG00000032295.16"; transcript_id "transcript4690.chr9.nic"; exon_number "4"; exon_id "ENSMUSE00001284994.2";
chr9	IsoQuant	exon	57042374	57042551	.	+	.	gene_id "ENSMUSG00000032295.16"; transcript_id "transcript4690.chr9.nic"; exon_number "5"; exon_id "ENSMUSE00001239908.2";
chr9	IsoQuant	exon	57042729	57042918	.	+	.	gene_id "ENSMUSG00000032295.16"; transcript_id "transcript4690.chr9.nic"; exon_number "6"; exon_id "ENSMUSE00001219694.2";
chr9	IsoQuant	exon	57043977	57044083	.	+	.	gene_id "ENSMUSG00000032295.16"; transcript_id "transcript4690.chr9.nic"; exon_number "7"; exon_id "ENSMUSE00001304702.2";
chr9	IsoQuant	exon	57044242	57044352	.	+	.	gene_id "ENSMUSG00000032295.16"; transcript_id "transcript4690.chr9.nic"; exon_number "8"; exon_id "ENSMUSE00001255951.2";
chr9	IsoQuant	exon	57044566	57044658	.	+	.	gene_id "ENSMUSG00000032295.16"; transcript_id "transcript4690.chr9.nic"; exon_number "9"; exon_id "ENSMUSE00001238418.2";
chr9	IsoQuant	exon	57044753	57044869	.	+	.	gene_id "ENSMUSG00000032295.16"; transcript_id "transcript4690.chr9.nic"; exon_number "10"; exon_id "ENSMUSE00001225988.2";
chr9	IsoQuant	exon	57045029	57045124	.	+	.	gene_id "ENSMUSG00000032295.16"; transcript_id "transcript4690.chr9.nic"; exon_number "11"; exon_id "ENSMUSE00001298695.2";
chr9	IsoQuant	exon	57045204	57045349	.	+	.	gene_id "ENSMUSG00000032295.16"; transcript_id "transcript4690.chr9.nic"; exon_number "12"; exon_id "ENSMUSE00001291502.2";
chr9	IsoQuant	exon	57045681	57045804	.	+	.	gene_id "ENSMUSG00000032295.16"; transcript_id "transcript4690.chr9.nic"; exon_number "13"; exon_id "ENSMUSE00001259495.2";
chr9	IsoQuant	exon	57046353	57046438	.	+	.	gene_id "ENSMUSG00000032295.16"; transcript_id "transcript4690.chr9.nic"; exon_number "14"; exon_id "ENSMUSE00001220686.2";
chr9	IsoQuant	exon	57046530	57046685	.	+	.	gene_id "ENSMUSG00000032295.16"; transcript_id "transcript4690.chr9.nic"; exon_number "15"; exon_id "ENSMUSE00001267910.2";
chr9	IsoQuant	exon	57046895	57046992	.	+	.	gene_id "ENSMUSG00000032295.16"; transcript_id "transcript4690.chr9.nic"; exon_number "16"; exon_id "ENSMUSE00001282002.2";
chr9	IsoQuant	exon	57047154	57047248	.	+	.	gene_id "ENSMUSG00000032295.16"; transcript_id "transcript4690.chr9.nic"; exon_number "17"; exon_id "ENSMUSE00001212652.2";
chr9	IsoQuant	exon	57047483	57047587	.	+	.	gene_id "ENSMUSG00000032295.16"; transcript_id "transcript4690.chr9.nic"; exon_number "18"; exon_id "ENSMUSE00001226824.2";
chr9	IsoQuant	exon	57047666	57047822	.	+	.	gene_id "ENSMUSG00000032295.16"; transcript_id "transcript4690.chr9.nic"; exon_number "19"; exon_id "ENSMUSE00001210115.2";
chr9	IsoQuant	exon	57047919	57048062	.	+	.	gene_id "ENSMUSG00000032295.16"; transcript_id "transcript4690.chr9.nic"; exon_number "20"; exon_id "ENSMUSE00001298607.2";
chr9	IsoQuant	exon	57048385	57048494	.	+	.	gene_id "ENSMUSG00000032295.16"; transcript_id "transcript4690.chr9.nic"; exon_number "21"; exon_id "ENSMUSE00001255922.2";
chr9	IsoQuant	exon	57048590	57048669	.	+	.	gene_id "ENSMUSG00000032295.16"; transcript_id "transcript4690.chr9.nic"; exon_number "22"; exon_id "ENSMUSE00001246660.2";
chr9	IsoQuant	exon	57048848	57048996	.	+	.	gene_id "ENSMUSG00000032295.16"; transcript_id "transcript4690.chr9.nic"; exon_number "23"; exon_id "ENSMUSE00001206832.2";
chr9	IsoQuant	exon	57049090	57049199	.	+	.	gene_id "ENSMUSG00000032295.16"; transcript_id "transcript4690.chr9.nic"; exon_number "24"; exon_id "ENSMUSE00001247209.2";
chr9	IsoQuant	exon	57049279	57049491	.	+	.	gene_id "ENSMUSG00000032295.16"; transcript_id "transcript4690.chr9.nic"; exon_number "25"; exon_id "ENSMUSE00000852346.2";
chr9	HAVANA	transcript	57038054	57049487	.	+	.	gene_id "ENSMUSG00000032295.16"; transcript_id "ENSMUST00000034836.16"; exons "26"; gene_type "protein_coding"; gene_name "Man2c1"; transcript_type "protein_coding"; transcript_name "Man2c1-201"; protein_id "ENSMUSP00000034836.10"; transcript_support_level "5"; mgi_id "MGI:1920994"; tag "basic"; havana_gene "OTTMUSG00000033295.1"; havana_transcript "OTTMUST00000083672.1";
chr9	HAVANA	UTR	57038054	57038072	.	+	.	gene_id "ENSMUSG00000032295.16"; transcript_id "ENSMUST00000034836.16"; exon_number "1"; exon_id "2548";
chr9	HAVANA	exon	57038054	57038173	.	+	.	gene_id "ENSMUSG00000032295.16"; transcript_id "ENSMUST00000034836.16"; exon_number "2"; exon_id "ENSMUSE00001296507.2"; gene_type "protein_coding"; gene_name "Man2c1"; transcript_type "protein_coding"; transcript_name "Man2c1-201"; protein_id "ENSMUSP00000034836.10"; transcript_support_level "5"; mgi_id "MGI:1920994"; tag "basic"; havana_gene "OTTMUSG00000033295.1"; havana_transcript "OTTMUST00000083672.1";
chr9	HAVANA	start_codon	57038073	57038075	.	+	.	gene_id "ENSMUSG00000032295.16"; transcript_id "ENSMUST00000034836.16"; exon_number "3"; exon_id "chr9.2541";
chr9	HAVANA	CDS	57038073	57038173	.	+	.	gene_id "ENSMUSG00000032295.16"; transcript_id "ENSMUST00000034836.16"; exon_number "4"; exon_id "chr9.2542";
chr9	HAVANA	CDS	57038443	57038565	.	+	.	gene_id "ENSMUSG00000032295.16"; transcript_id "ENSMUST00000034836.16"; exon_number "5"; exon_id "ENSMUSE00001265470.2"; gene_type "protein_coding"; gene_name "Man2c1"; transcript_type "protein_coding"; transcript_name "Man2c1-201"; protein_id "ENSMUSP00000034836.10"; transcript_support_level "5"; mgi_id "MGI:1920994"; tag "basic"; havana_gene "OTTMUSG00000033295.1"; havana_transcript "OTTMUST00000083672.1";
chr9	HAVANA	exon	57038443	57038565	.	+	.	gene_id "ENSMUSG00000032295.16"; transcript_id "ENSMUST00000034836.16"; exon_number "6"; exon_id "ENSMUSE00001265470.2"; gene_type "protein_coding"; gene_name "Man2c1"; transcript_type "protein_coding"; transcript_name "Man2c1-201"; protein_id "ENSMUSP00000034836.10"; transcript_support_level "5"; mgi_id "MGI:1920994"; tag "basic"; havana_gene "OTTMUSG00000033295.1"; havana_transcript "OTTMUST00000083672.1";
chr9	HAVANA	CDS	57038816	57038939	.	+	.	gene_id "ENSMUSG00000032295.16"; transcript_id "ENSMUST00000034836.16"; exon_number "7"; exon_id "ENSMUSE00001294470.2"; gene_type "protein_coding"; gene_name "Man2c1"; transcript_type "protein_coding"; transcript_name "Man2c1-201"; protein_id "ENSMUSP00000034836.10"; transcript_support_level "5"; mgi_id "MGI:1920994"; tag "basic"; havana_gene "OTTMUSG00000033295.1"; havana_transcript "OTTMUST00000083672.1";
chr9	HAVANA	exon	57038816	57038939	.	+	.	gene_id "ENSMUSG00000032295.16"; transcript_id "ENSMUST00000034836.16"; exon_number "8"; exon_id "ENSMUSE00001294470.2"; gene_type "protein_coding"; gene_name "Man2c1"; transcript_type "protein_coding"; transcript_name "Man2c1-201"; protein_id "ENSMUSP00000034836.10"; transcript_support_level "5"; mgi_id "MGI:1920994"; tag "basic"; havana_gene "OTTMUSG00000033295.1"; havana_transcript "OTTMUST00000083672.1";
chr9	HAVANA	CDS	57040806	57040876	.	+	.	gene_id "ENSMUSG00000032295.16"; transcript_id "ENSMUST00000034836.16"; exon_number "9"; exon_id "ENSMUSE00001284994.2"; gene_type "protein_coding"; gene_name "Man2c1"; transcript_type "protein_coding"; transcript_name "Man2c1-201"; protein_id "ENSMUSP00000034836.10"; transcript_support_level "5"; mgi_id "MGI:1920994"; tag "basic"; havana_gene "OTTMUSG00000033295.1"; havana_transcript "OTTMUST00000083672.1";
chr9	HAVANA	exon	57040806	57040876	.	+	.	gene_id "ENSMUSG00000032295.16"; transcript_id "ENSMUST00000034836.16"; exon_number "10"; exon_id "ENSMUSE00001284994.2"; gene_type "protein_coding"; gene_name "Man2c1"; transcript_type "protein_coding"; transcript_name "Man2c1-201"; protein_id "ENSMUSP00000034836.10"; transcript_support_level "5"; mgi_id "MGI:1920994"; tag "basic"; havana_gene "OTTMUSG00000033295.1"; havana_transcript "OTTMUST00000083672.1";
chr9	HAVANA	CDS	57042374	57042551	.	+	.	gene_id "ENSMUSG00000032295.16"; transcript_id "ENSMUST00000034836.16"; exon_number "11"; exon_id "ENSMUSE00001239908.2"; gene_type "protein_coding"; gene_name "Man2c1"; transcript_type "protein_coding"; transcript_name "Man2c1-201"; protein_id "ENSMUSP00000034836.10"; transcript_support_level "5"; mgi_id "MGI:1920994"; tag "basic"; havana_gene "OTTMUSG00000033295.1"; havana_transcript "OTTMUST00000083672.1";
chr9	HAVANA	exon	57042374	57042551	.	+	.	gene_id "ENSMUSG00000032295.16"; transcript_id "ENSMUST00000034836.16"; exon_number "12"; exon_id "ENSMUSE00001239908.2"; gene_type "protein_coding"; gene_name "Man2c1"; transcript_type "protein_coding"; transcript_name "Man2c1-201"; protein_id "ENSMUSP00000034836.10"; transcript_support_level "5"; mgi_id "MGI:1920994"; tag "basic"; havana_gene "OTTMUSG00000033295.1"; havana_transcript "OTTMUST00000083672.1";
chr9	HAVANA	CDS	57042729	57042918	.	+	.	gene_id "ENSMUSG00000032295.16"; transcript_id "ENSMUST00000034836.16"; exon_number "13"; exon_id "ENSMUSE00001219694.2"; gene_type "protein_coding"; gene_name "Man2c1"; transcript_type "protein_coding"; transcript_name "Man2c1-201"; protein_id "ENSMUSP00000034836.10"; transcript_support_level "5"; mgi_id "MGI:1920994"; tag "basic"; havana_gene "OTTMUSG00000033295.1"; havana_transcript "OTTMUST00000083672.1";
chr9	HAVANA	exon	57042729	57042918	.	+	.	gene_id "ENSMUSG00000032295.16"; transcript_id "ENSMUST00000034836.16"; exon_number "14"; exon_id "ENSMUSE00001219694.2"; gene_type "protein_coding"; gene_name "Man2c1"; transcript_type "protein_coding"; transcript_name "Man2c1-201"; protein_id "ENSMUSP00000034836.10"; transcript_support_level "5"; mgi_id "MGI:1920994"; tag "basic"; havana_gene "OTTMUSG00000033295.1"; havana_transcript "OTTMUST00000083672.1";
chr9	HAVANA	CDS	57043977	57044083	.	+	.	gene_id "ENSMUSG00000032295.16"; transcript_id "ENSMUST00000034836.16"; exon_number "15"; exon_id "ENSMUSE00001304702.2"; gene_type "protein_coding"; gene_name "Man2c1"; transcript_type "protein_coding"; transcript_name "Man2c1-201"; protein_id "ENSMUSP00000034836.10"; transcript_support_level "5"; mgi_id "MGI:1920994"; tag "basic"; havana_gene "OTTMUSG00000033295.1"; havana_transcript "OTTMUST00000083672.1";
chr9	HAVANA	exon	57043977	57044083	.	+	.	gene_id "ENSMUSG00000032295.16"; transcript_id "ENSMUST00000034836.16"; exon_number "16"; exon_id "ENSMUSE00001304702.2"; gene_type "protein_coding"; gene_name "Man2c1"; transcript_type "protein_coding"; transcript_name "Man2c1-201"; protein_id "ENSMUSP00000034836.10"; transcript_support_level "5"; mgi_id "MGI:1920994"; tag "basic"; havana_gene "OTTMUSG00000033295.1"; havana_transcript "OTTMUST00000083672.1";
chr9	HAVANA	CDS	57044242	57044352	.	+	.	gene_id "ENSMUSG00000032295.16"; transcript_id "ENSMUST00000034836.16"; exon_number "17"; exon_id "ENSMUSE00001255951.2"; gene_type "protein_coding"; gene_name "Man2c1"; transcript_type "protein_coding"; transcript_name "Man2c1-201"; protein_id "ENSMUSP00000034836.10"; transcript_support_level "5"; mgi_id "MGI:1920994"; tag "basic"; havana_gene "OTTMUSG00000033295.1"; havana_transcript "OTTMUST00000083672.1";
chr9	HAVANA	exon	57044242	57044352	.	+	.	gene_id "ENSMUSG00000032295.16"; transcript_id "ENSMUST00000034836.16"; exon_number "18"; exon_id "ENSMUSE00001255951.2"; gene_type "protein_coding"; gene_name "Man2c1"; transcript_type "protein_coding"; transcript_name "Man2c1-201"; protein_id "ENSMUSP00000034836.10"; transcript_support_level "5"; mgi_id "MGI:1920994"; tag "basic"; havana_gene "OTTMUSG00000033295.1"; havana_transcript "OTTMUST00000083672.1";
chr9	HAVANA	CDS	57044566	57044658	.	+	.	gene_id "ENSMUSG00000032295.16"; transcript_id "ENSMUST00000034836.16"; exon_number "19"; exon_id "ENSMUSE00001238418.2"; gene_type "protein_coding"; gene_name "Man2c1"; transcript_type "protein_coding"; transcript_name "Man2c1-201"; protein_id "ENSMUSP00000034836.10"; transcript_support_level "5"; mgi_id "MGI:1920994"; tag "basic"; havana_gene "OTTMUSG00000033295.1"; havana_transcript "OTTMUST00000083672.1";
chr9	HAVANA	exon	57044566	57044658	.	+	.	gene_id "ENSMUSG00000032295.16"; transcript_id "ENSMUST00000034836.16"; exon_number "20"; exon_id "ENSMUSE00001238418.2"; gene_type "protein_coding"; gene_name "Man2c1"; transcript_type "protein_coding"; transcript_name "Man2c1-201"; protein_id "ENSMUSP00000034836.10"; transcript_support_level "5"; mgi_id "MGI:1920994"; tag "basic"; havana_gene "OTTMUSG00000033295.1"; havana_transcript "OTTMUST00000083672.1";
chr9	HAVANA	CDS	57044753	57044869	.	+	.	gene_id "ENSMUSG00000032295.16"; transcript_id "ENSMUST00000034836.16"; exon_number "21"; exon_id "ENSMUSE00001225988.2"; gene_type "protein_coding"; gene_name "Man2c1"; transcript_type "protein_coding"; transcript_name "Man2c1-201"; protein_id "ENSMUSP00000034836.10"; transcript_support_level "5"; mgi_id "MGI:1920994"; tag "basic"; havana_gene "OTTMUSG00000033295.1"; havana_transcript "OTTMUST00000083672.1";
chr9	HAVANA	exon	57044753	57044869	.	+	.	gene_id "ENSMUSG00000032295.16"; transcript_id "ENSMUST00000034836.16"; exon_number "22"; exon_id "ENSMUSE00001225988.2"; gene_type "protein_coding"; gene_name "Man2c1"; transcript_type "protein_coding"; transcript_name "Man2c1-201"; protein_id "ENSMUSP00000034836.10"; transcript_support_level "5"; mgi_id "MGI:1920994"; tag "basic"; havana_gene "OTTMUSG00000033295.1"; havana_transcript "OTTMUST00000083672.1";
chr9	HAVANA	CDS	57045029	57045124	.	+	.	gene_id "ENSMUSG00000032295.16"; transcript_id "ENSMUST00000034836.16"; exon_number "23"; exon_id "ENSMUSE00001298695.2"; gene_type "protein_coding"; gene_name "Man2c1"; transcript_type "protein_coding"; transcript_name "Man2c1-201"; protein_id "ENSMUSP00000034836.10"; transcript_support_level "5"; mgi_id "MGI:1920994"; tag "basic"; havana_gene "OTTMUSG00000033295.1"; havana_transcript "OTTMUST00000083672.1";
chr9	HAVANA	exon	57045029	57045124	.	+	.	gene_id "ENSMUSG00000032295.16"; transcript_id "ENSMUST00000034836.16"; exon_number "24"; exon_id "ENSMUSE00001298695.2"; gene_type "protein_coding"; gene_name "Man2c1"; transcript_type "protein_coding"; transcript_name "Man2c1-201"; protein_id "ENSMUSP00000034836.10"; transcript_support_level "5"; mgi_id "MGI:1920994"; tag "basic"; havana_gene "OTTMUSG00000033295.1"; havana_transcript "OTTMUST00000083672.1";
chr9	HAVANA	CDS	57045204	57045349	.	+	.	gene_id "ENSMUSG00000032295.16"; transcript_id "ENSMUST00000034836.16"; exon_number "25"; exon_id "ENSMUSE00001291502.2"; gene_type "protein_coding"; gene_name "Man2c1"; transcript_type "protein_coding"; transcript_name "Man2c1-201"; protein_id "ENSMUSP00000034836.10"; transcript_support_level "5"; mgi_id "MGI:1920994"; tag "basic"; havana_gene "OTTMUSG00000033295.1"; havana_transcript "OTTMUST00000083672.1";
chr9	HAVANA	exon	57045204	57045349	.	+	.	gene_id "ENSMUSG00000032295.16"; transcript_id "ENSMUST00000034836.16"; exon_number "26"; exon_id "ENSMUSE00001291502.2"; gene_type "protein_coding"; gene_name "Man2c1"; transcript_type "protein_coding"; transcript_name "Man2c1-201"; protein_id "ENSMUSP00000034836.10"; transcript_support_level "5"; mgi_id "MGI:1920994"; tag "basic"; havana_gene "OTTMUSG00000033295.1"; havana_transcript "OTTMUST00000083672.1";
chr9	HAVANA	CDS	57045681	57045804	.	+	.	gene_id "ENSMUSG00000032295.16"; transcript_id "ENSMUST00000034836.16"; exon_number "27"; exon_id "ENSMUSE00001259495.2"; gene_type "protein_coding"; gene_name "Man2c1"; transcript_type "protein_coding"; transcript_name "Man2c1-201"; protein_id "ENSMUSP00000034836.10"; transcript_support_level "5"; mgi_id "MGI:1920994"; tag "basic"; havana_gene "OTTMUSG00000033295.1"; havana_transcript "OTTMUST00000083672.1";
chr9	HAVANA	exon	57045681	57045804	.	+	.	gene_id "ENSMUSG00000032295.16"; transcript_id "ENSMUST00000034836.16"; exon_number "28"; exon_id "ENSMUSE00001259495.2"; gene_type "protein_coding"; gene_name "Man2c1"; transcript_type "protein_coding"; transcript_name "Man2c1-201"; protein_id "ENSMUSP00000034836.10"; transcript_support_level "5"; mgi_id "MGI:1920994"; tag "basic"; havana_gene "OTTMUSG00000033295.1"; havana_transcript "OTTMUST00000083672.1";
chr9	HAVANA	CDS	57046138	57046253	.	+	.	gene_id "ENSMUSG00000032295.16"; transcript_id "ENSMUST00000034836.16"; exon_number "29"; exon_id "ENSMUSE00000863466.2"; gene_type "protein_coding"; gene_name "Man2c1"; transcript_type "protein_coding"; transcript_name "Man2c1-201"; protein_id "ENSMUSP00000034836.10"; transcript_support_level "5"; mgi_id "MGI:1920994"; tag "basic"; havana_gene "OTTMUSG00000033295.1"; havana_transcript "OTTMUST00000083672.1";
chr9	HAVANA	exon	57046138	57046253	.	+	.	gene_id "ENSMUSG00000032295.16"; transcript_id "ENSMUST00000034836.16"; exon_number "30"; exon_id "ENSMUSE00000863466.2"; gene_type "protein_coding"; gene_name "Man2c1"; transcript_type "protein_coding"; transcript_name "Man2c1-201"; protein_id "ENSMUSP00000034836.10"; transcript_support_level "5"; mgi_id "MGI:1920994"; tag "basic"; havana_gene "OTTMUSG00000033295.1"; havana_transcript "OTTMUST00000083672.1";
chr9	HAVANA	CDS	57046353	57046438	.	+	.	gene_id "ENSMUSG00000032295.16"; transcript_id "ENSMUST00000034836.16"; exon_number "31"; exon_id "ENSMUSE00001220686.2"; gene_type "protein_coding"; gene_name "Man2c1"; transcript_type "protein_coding"; transcript_name "Man2c1-201"; protein_id "ENSMUSP00000034836.10"; transcript_support_level "5"; mgi_id "MGI:1920994"; tag "basic"; havana_gene "OTTMUSG00000033295.1"; havana_transcript "OTTMUST00000083672.1";
chr9	HAVANA	exon	57046353	57046438	.	+	.	gene_id "ENSMUSG00000032295.16"; transcript_id "ENSMUST00000034836.16"; exon_number "32"; exon_id "ENSMUSE00001220686.2"; gene_type "protein_coding"; gene_name "Man2c1"; transcript_type "protein_coding"; transcript_name "Man2c1-201"; protein_id "ENSMUSP00000034836.10"; transcript_support_level "5"; mgi_id "MGI:1920994"; tag "basic"; havana_gene "OTTMUSG00000033295.1"; havana_transcript "OTTMUST00000083672.1";
chr9	HAVANA	CDS	57046530	57046685	.	+	.	gene_id "ENSMUSG00000032295.16"; transcript_id "ENSMUST00000034836.16"; exon_number "33"; exon_id "ENSMUSE00001267910.2"; gene_type "protein_coding"; gene_name "Man2c1"; transcript_type "protein_coding"; transcript_name "Man2c1-201"; protein_id "ENSMUSP00000034836.10"; transcript_support_level "5"; mgi_id "MGI:1920994"; tag "basic"; havana_gene "OTTMUSG00000033295.1"; havana_transcript "OTTMUST00000083672.1";
chr9	HAVANA	exon	57046530	57046685	.	+	.	gene_id "ENSMUSG00000032295.16"; transcript_id "ENSMUST00000034836.16"; exon_number "34"; exon_id "ENSMUSE00001267910.2"; gene_type "protein_coding"; gene_name "Man2c1"; transcript_type "protein_coding"; transcript_name "Man2c1-201"; protein_id "ENSMUSP00000034836.10"; transcript_support_level "5"; mgi_id "MGI:1920994"; tag "basic"; havana_gene "OTTMUSG00000033295.1"; havana_transcript "OTTMUST00000083672.1";
chr9	HAVANA	CDS	57046895	57046992	.	+	.	gene_id "ENSMUSG00000032295.16"; transcript_id "ENSMUST00000034836.16"; exon_number "35"; exon_id "ENSMUSE00001282002.2"; gene_type "protein_coding"; gene_name "Man2c1"; transcript_type "protein_coding"; transcript_name "Man2c1-201"; protein_id "ENSMUSP00000034836.10"; transcript_support_level "5"; mgi_id "MGI:1920994"; tag "basic"; havana_gene "OTTMUSG00000033295.1"; havana_transcript "OTTMUST00000083672.1";
chr9	HAVANA	exon	57046895	57046992	.	+	.	gene_id "ENSMUSG00000032295.16"; transcript_id "ENSMUST00000034836.16"; exon_number "36"; exon_id "ENSMUSE00001282002.2"; gene_type "protein_coding"; gene_name "Man2c1"; transcript_type "protein_coding"; transcript_name "Man2c1-201"; protein_id "ENSMUSP00000034836.10"; transcript_support_level "5"; mgi_id "MGI:1920994"; tag "basic"; havana_gene "OTTMUSG00000033295.1"; havana_transcript "OTTMUST00000083672.1";
chr9	HAVANA	CDS	57047154	57047248	.	+	.	gene_id "ENSMUSG00000032295.16"; transcript_id "ENSMUST00000034836.16"; exon_number "37"; exon_id "ENSMUSE00001212652.2"; gene_type "protein_coding"; gene_name "Man2c1"; transcript_type "protein_coding"; transcript_name "Man2c1-201"; protein_id "ENSMUSP00000034836.10"; transcript_support_level "5"; mgi_id "MGI:1920994"; tag "basic"; havana_gene "OTTMUSG00000033295.1"; havana_transcript "OTTMUST00000083672.1";
chr9	HAVANA	exon	57047154	57047248	.	+	.	gene_id "ENSMUSG00000032295.16"; transcript_id "ENSMUST00000034836.16"; exon_number "38"; exon_id "ENSMUSE00001212652.2"; gene_type "protein_coding"; gene_name "Man2c1"; transcript_type "protein_coding"; transcript_name "Man2c1-201"; protein_id "ENSMUSP00000034836.10"; transcript_support_level "5"; mgi_id "MGI:1920994"; tag "basic"; havana_gene "OTTMUSG00000033295.1"; havana_transcript "OTTMUST00000083672.1";
chr9	HAVANA	CDS	57047483	57047587	.	+	.	gene_id "ENSMUSG00000032295.16"; transcript_id "ENSMUST00000034836.16"; exon_number "39"; exon_id "ENSMUSE00001226824.2"; gene_type "protein_coding"; gene_name "Man2c1"; transcript_type "protein_coding"; transcript_name "Man2c1-201"; protein_id "ENSMUSP00000034836.10"; transcript_support_level "5"; mgi_id "MGI:1920994"; tag "basic"; havana_gene "OTTMUSG00000033295.1"; havana_transcript "OTTMUST00000083672.1";
chr9	HAVANA	exon	57047483	57047587	.	+	.	gene_id "ENSMUSG00000032295.16"; transcript_id "ENSMUST00000034836.16"; exon_number "40"; exon_id "ENSMUSE00001226824.2"; gene_type "protein_coding"; gene_name "Man2c1"; transcript_type "protein_coding"; transcript_name "Man2c1-201"; protein_id "ENSMUSP00000034836.10"; transcript_support_level "5"; mgi_id "MGI:1920994"; tag "basic"; havana_gene "OTTMUSG00000033295.1"; havana_transcript "OTTMUST00000083672.1";
chr9	HAVANA	CDS	57047666	57047822	.	+	.	gene_id "ENSMUSG00000032295.16"; transcript_id "ENSMUST00000034836.16"; exon_number "41"; exon_id "ENSMUSE00001210115.2"; gene_type "protein_coding"; gene_name "Man2c1"; transcript_type "protein_coding"; transcript_name "Man2c1-201"; protein_id "ENSMUSP00000034836.10"; transcript_support_level "5"; mgi_id "MGI:1920994"; tag "basic"; havana_gene "OTTMUSG00000033295.1"; havana_transcript "OTTMUST00000083672.1";
chr9	HAVANA	exon	57047666	57047822	.	+	.	gene_id "ENSMUSG00000032295.16"; transcript_id "ENSMUST00000034836.16"; exon_number "42"; exon_id "ENSMUSE00001210115.2"; gene_type "protein_coding"; gene_name "Man2c1"; transcript_type "protein_coding"; transcript_name "Man2c1-201"; protein_id "ENSMUSP00000034836.10"; transcript_support_level "5"; mgi_id "MGI:1920994"; tag "basic"; havana_gene "OTTMUSG00000033295.1"; havana_transcript "OTTMUST00000083672.1";
chr9	HAVANA	CDS	57047919	57048062	.	+	.	gene_id "ENSMUSG00000032295.16"; transcript_id "ENSMUST00000034836.16"; exon_number "43"; exon_id "ENSMUSE00001298607.2"; gene_type "protein_coding"; gene_name "Man2c1"; transcript_type "protein_coding"; transcript_name "Man2c1-201"; protein_id "ENSMUSP00000034836.10"; transcript_support_level "5"; mgi_id "MGI:1920994"; tag "basic"; havana_gene "OTTMUSG00000033295.1"; havana_transcript "OTTMUST00000083672.1";
chr9	HAVANA	exon	57047919	57048062	.	+	.	gene_id "ENSMUSG00000032295.16"; transcript_id "ENSMUST00000034836.16"; exon_number "44"; exon_id "ENSMUSE00001298607.2"; gene_type "protein_coding"; gene_name "Man2c1"; transcript_type "protein_coding"; transcript_name "Man2c1-201"; protein_id "ENSMUSP00000034836.10"; transcript_support_level "5"; mgi_id "MGI:1920994"; tag "basic"; havana_gene "OTTMUSG00000033295.1"; havana_transcript "OTTMUST00000083672.1";
chr9	HAVANA	CDS	57048385	57048494	.	+	.	gene_id "ENSMUSG00000032295.16"; transcript_id "ENSMUST00000034836.16"; exon_number "45"; exon_id "ENSMUSE00001255922.2"; gene_type "protein_coding"; gene_name "Man2c1"; transcript_type "protein_coding"; transcript_name "Man2c1-201"; protein_id "ENSMUSP00000034836.10"; transcript_support_level "5"; mgi_id "MGI:1920994"; tag "basic"; havana_gene "OTTMUSG00000033295.1"; havana_transcript "OTTMUST00000083672.1";
chr9	HAVANA	exon	57048385	57048494	.	+	.	gene_id "ENSMUSG00000032295.16"; transcript_id "ENSMUST00000034836.16"; exon_number "46"; exon_id "ENSMUSE00001255922.2"; gene_type "protein_coding"; gene_name "Man2c1"; transcript_type "protein_coding"; transcript_name "Man2c1-201"; protein_id "ENSMUSP00000034836.10"; transcript_support_level "5"; mgi_id "MGI:1920994"; tag "basic"; havana_gene "OTTMUSG00000033295.1"; havana_transcript "OTTMUST00000083672.1";
chr9	HAVANA	CDS	57048590	57048669	.	+	.	gene_id "ENSMUSG00000032295.16"; transcript_id "ENSMUST00000034836.16"; exon_number "47"; exon_id "ENSMUSE00001246660.2"; gene_type "protein_coding"; gene_name "Man2c1"; transcript_type "protein_coding"; transcript_name "Man2c1-201"; protein_id "ENSMUSP00000034836.10"; transcript_support_level "5"; mgi_id "MGI:1920994"; tag "basic"; havana_gene "OTTMUSG00000033295.1"; havana_transcript "OTTMUST00000083672.1";
chr9	HAVANA	exon	57048590	57048669	.	+	.	gene_id "ENSMUSG00000032295.16"; transcript_id "ENSMUST00000034836.16"; exon_number "48"; exon_id "ENSMUSE00001246660.2"; gene_type "protein_coding"; gene_name "Man2c1"; transcript_type "protein_coding"; transcript_name "Man2c1-201"; protein_id "ENSMUSP00000034836.10"; transcript_support_level "5"; mgi_id "MGI:1920994"; tag "basic"; havana_gene "OTTMUSG00000033295.1"; havana_transcript "OTTMUST00000083672.1";
chr9	HAVANA	CDS	57048848	57048996	.	+	.	gene_id "ENSMUSG00000032295.16"; transcript_id "ENSMUST00000034836.16"; exon_number "49"; exon_id "ENSMUSE00001206832.2"; gene_type "protein_coding"; gene_name "Man2c1"; transcript_type "protein_coding"; transcript_name "Man2c1-201"; protein_id "ENSMUSP00000034836.10"; transcript_support_level "5"; mgi_id "MGI:1920994"; tag "basic"; havana_gene "OTTMUSG00000033295.1"; havana_transcript "OTTMUST00000083672.1";
chr9	HAVANA	exon	57048848	57048996	.	+	.	gene_id "ENSMUSG00000032295.16"; transcript_id "ENSMUST00000034836.16"; exon_number "50"; exon_id "ENSMUSE00001206832.2"; gene_type "protein_coding"; gene_name "Man2c1"; transcript_type "protein_coding"; transcript_name "Man2c1-201"; protein_id "ENSMUSP00000034836.10"; transcript_support_level "5"; mgi_id "MGI:1920994"; tag "basic"; havana_gene "OTTMUSG00000033295.1"; havana_transcript "OTTMUST00000083672.1";
chr9	HAVANA	CDS	57049090	57049199	.	+	.	gene_id "ENSMUSG00000032295.16"; transcript_id "ENSMUST00000034836.16"; exon_number "51"; exon_id "ENSMUSE00001247209.2"; gene_type "protein_coding"; gene_name "Man2c1"; transcript_type "protein_coding"; transcript_name "Man2c1-201"; protein_id "ENSMUSP00000034836.10"; transcript_support_level "5"; mgi_id "MGI:1920994"; tag "basic"; havana_gene "OTTMUSG00000033295.1"; havana_transcript "OTTMUST00000083672.1";
chr9	HAVANA	exon	57049090	57049199	.	+	.	gene_id "ENSMUSG00000032295.16"; transcript_id "ENSMUST00000034836.16"; exon_number "52"; exon_id "ENSMUSE00001247209.2"; gene_type "protein_coding"; gene_name "Man2c1"; transcript_type "protein_coding"; transcript_name "Man2c1-201"; protein_id "ENSMUSP00000034836.10"; transcript_support_level "5"; mgi_id "MGI:1920994"; tag "basic"; havana_gene "OTTMUSG00000033295.1"; havana_transcript "OTTMUST00000083672.1";
chr9	HAVANA	CDS	57049279	57049402	.	+	.	gene_id "ENSMUSG00000032295.16"; transcript_id "ENSMUST00000034836.16"; exon_number "53"; exon_id "chr9.2543";
chr9	HAVANA	exon	57049279	57049487	.	+	.	gene_id "ENSMUSG00000032295.16"; transcript_id "ENSMUST00000034836.16"; exon_number "54"; exon_id "ENSMUSE00000859945.2"; gene_type "protein_coding"; gene_name "Man2c1"; transcript_type "protein_coding"; transcript_name "Man2c1-201"; protein_id "ENSMUSP00000034836.10"; transcript_support_level "5"; mgi_id "MGI:1920994"; tag "basic"; havana_gene "OTTMUSG00000033295.1"; havana_transcript "OTTMUST00000083672.1";
chr9	HAVANA	stop_codon	57049403	57049405	.	+	.	gene_id "ENSMUSG00000032295.16"; transcript_id "ENSMUST00000034836.16"; exon_number "55"; exon_id "chr9.2544";
chr9	HAVANA	UTR	57049403	57049487	.	+	.	gene_id "ENSMUSG00000032295.16"; transcript_id "ENSMUST00000034836.16"; exon_number "56"; exon_id "2549";
chr9	HAVANA	gene	57050084	57055681	.	-	.	gene_id "ENSMUSG00000032298.14"; transcripts "1"; gene_type "protein_coding"; gene_name "Neil1"; mgi_id "MGI:1920024"; havana_gene "OTTMUSG00000045268.1";
chr9	IsoQuant	transcript	57050084	57055681	.	-	.	gene_id "ENSMUSG00000032298.14"; transcript_id "transcript4738.chr9.nnic"; exons "9";
chr9	IsoQuant	exon	57055368	57055681	.	-	.	gene_id "ENSMUSG00000032298.14"; transcript_id "transcript4738.chr9.nnic"; exon_number "1"; exon_id "2550";
chr9	IsoQuant	exon	57053885	57054341	.	-	.	gene_id "ENSMUSG00000032298.14"; transcript_id "transcript4738.chr9.nnic"; exon_number "2"; exon_id "ENSMUSE00001330781.2";
chr9	IsoQuant	exon	57052382	57052501	.	-	.	gene_id "ENSMUSG00000032298.14"; transcript_id "transcript4738.chr9.nnic"; exon_number "3"; exon_id "ENSMUSE00000218523.2";
chr9	IsoQuant	exon	57052229	57052292	.	-	.	gene_id "ENSMUSG00000032298.14"; transcript_id "transcript4738.chr9.nnic"; exon_number "4"; exon_id "ENSMUSE00000218520.2";
chr9	IsoQuant	exon	57051922	57052021	.	-	.	gene_id "ENSMUSG00000032298.14"; transcript_id "transcript4738.chr9.nnic"; exon_number "5"; exon_id "ENSMUSE00000218516.2";
chr9	IsoQuant	exon	57051471	57051598	.	-	.	gene_id "ENSMUSG00000032298.14"; transcript_id "transcript4738.chr9.nnic"; exon_number "6"; exon_id "ENSMUSE00000218525.2";
chr9	IsoQuant	exon	57051263	57051290	.	-	.	gene_id "ENSMUSG00000032298.14"; transcript_id "transcript4738.chr9.nnic"; exon_number "7"; exon_id "ENSMUSE00000218522.2";
chr9	IsoQuant	exon	57050735	57050897	.	-	.	gene_id "ENSMUSG00000032298.14"; transcript_id "transcript4738.chr9.nnic"; exon_number "8"; exon_id "ENSMUSE00000340426.2";
chr9	IsoQuant	exon	57050084	57050610	.	-	.	gene_id "ENSMUSG00000032298.14"; transcript_id "transcript4738.chr9.nnic"; exon_number "9"; exon_id "ENSMUSE00001325400.2";
chr9	HAVANA	gene	57062319	57065635	.	-	.	gene_id "ENSMUSG00000032299.11"; transcripts "8"; gene_type "protein_coding"; gene_name "Commd4"; mgi_id "MGI:1913449"; havana_gene "OTTMUSG00000063138.1";
chr9	IsoQuant	transcript	57062323	57065564	.	-	.	gene_id "ENSMUSG00000032299.11"; transcript_id "transcript4746.chr9.nnic"; exons "8";
chr9	IsoQuant	exon	57064672	57065564	.	-	.	gene_id "ENSMUSG00000032299.11"; transcript_id "transcript4746.chr9.nnic"; exon_number "1"; exon_id "2551";
chr9	IsoQuant	exon	57064351	57064422	.	-	.	gene_id "ENSMUSG00000032299.11"; transcript_id "transcript4746.chr9.nnic"; exon_number "2"; exon_id "ENSMUSE00001400412.2";
chr9	IsoQuant	exon	57064059	57064124	.	-	.	gene_id "ENSMUSG00000032299.11"; transcript_id "transcript4746.chr9.nnic"; exon_number "3"; exon_id "ENSMUSE00001405424.2";
chr9	IsoQuant	exon	57063800	57063839	.	-	.	gene_id "ENSMUSG00000032299.11"; transcript_id "transcript4746.chr9.nnic"; exon_number "4"; exon_id "ENSMUSE00001397267.2";
chr9	IsoQuant	exon	57063456	57063575	.	-	.	gene_id "ENSMUSG00000032299.11"; transcript_id "transcript4746.chr9.nnic"; exon_number "5"; exon_id "ENSMUSE00001394592.2";
chr9	IsoQuant	exon	57063186	57063266	.	-	.	gene_id "ENSMUSG00000032299.11"; transcript_id "transcript4746.chr9.nnic"; exon_number "6"; exon_id "ENSMUSE00001404285.2";
chr9	IsoQuant	exon	57062696	57062872	.	-	.	gene_id "ENSMUSG00000032299.11"; transcript_id "transcript4746.chr9.nnic"; exon_number "7"; exon_id "ENSMUSE00000218529.2";
chr9	IsoQuant	exon	57062323	57062564	.	-	.	gene_id "ENSMUSG00000032299.11"; transcript_id "transcript4746.chr9.nnic"; exon_number "8"; exon_id "ENSMUSE00001397694.2";
chr9	IsoQuant	transcript	57062323	57065561	.	-	.	gene_id "ENSMUSG00000032299.11"; transcript_id "transcript4747.chr9.nnic"; exons "8";
chr9	IsoQuant	exon	57065111	57065561	.	-	.	gene_id "ENSMUSG00000032299.11"; transcript_id "transcript4747.chr9.nnic"; exon_number "1"; exon_id "2552";
chr9	IsoQuant	exon	57064351	57064422	.	-	.	gene_id "ENSMUSG00000032299.11"; transcript_id "transcript4747.chr9.nnic"; exon_number "2"; exon_id "ENSMUSE00001400412.2";
chr9	IsoQuant	exon	57064059	57064124	.	-	.	gene_id "ENSMUSG00000032299.11"; transcript_id "transcript4747.chr9.nnic"; exon_number "3"; exon_id "ENSMUSE00001405424.2";
chr9	IsoQuant	exon	57063800	57063839	.	-	.	gene_id "ENSMUSG00000032299.11"; transcript_id "transcript4747.chr9.nnic"; exon_number "4"; exon_id "ENSMUSE00001397267.2";
chr9	IsoQuant	exon	57063456	57063575	.	-	.	gene_id "ENSMUSG00000032299.11"; transcript_id "transcript4747.chr9.nnic"; exon_number "5"; exon_id "ENSMUSE00001394592.2";
chr9	IsoQuant	exon	57063186	57063266	.	-	.	gene_id "ENSMUSG00000032299.11"; transcript_id "transcript4747.chr9.nnic"; exon_number "6"; exon_id "ENSMUSE00001404285.2";
chr9	IsoQuant	exon	57062696	57062872	.	-	.	gene_id "ENSMUSG00000032299.11"; transcript_id "transcript4747.chr9.nnic"; exon_number "7"; exon_id "ENSMUSE00000218529.2";
chr9	IsoQuant	exon	57062323	57062564	.	-	.	gene_id "ENSMUSG00000032299.11"; transcript_id "transcript4747.chr9.nnic"; exon_number "8"; exon_id "ENSMUSE00001397694.2";
chr9	HAVANA	transcript	57062323	57065615	.	-	.	gene_id "ENSMUSG00000032299.11"; transcript_id "ENSMUST00000065358.9"; exons "8"; gene_type "protein_coding"; gene_name "Commd4"; transcript_type "protein_coding"; transcript_name "Commd4-201"; protein_id "ENSMUSP00000069078.8"; transcript_support_level "1"; mgi_id "MGI:1913449"; tag "basic"; ccdsid "CCDS40647.1"; havana_gene "OTTMUSG00000063138.1"; havana_transcript "OTTMUST00000153697.1";
chr9	HAVANA	UTR	57065559	57065615	.	-	.	gene_id "ENSMUSG00000032299.11"; transcript_id "ENSMUST00000065358.9"; exon_number "1"; exon_id "2553";
chr9	HAVANA	exon	57065556	57065615	.	-	.	gene_id "ENSMUSG00000032299.11"; transcript_id "ENSMUST00000065358.9"; exon_number "2"; exon_id "ENSMUSE00001394680.2"; gene_type "protein_coding"; gene_name "Commd4"; transcript_type "protein_coding"; transcript_name "Commd4-201"; protein_id "ENSMUSP00000069078.8"; transcript_support_level "1"; mgi_id "MGI:1913449"; tag "basic"; ccdsid "CCDS40647.1"; havana_gene "OTTMUSG00000063138.1"; havana_transcript "OTTMUST00000153697.1";
chr9	HAVANA	start_codon	57065556	57065558	.	-	.	gene_id "ENSMUSG00000032299.11"; transcript_id "ENSMUST00000065358.9"; exon_number "3"; exon_id "2554";
chr9	HAVANA	CDS	57065556	57065558	.	-	.	gene_id "ENSMUSG00000032299.11"; transcript_id "ENSMUST00000065358.9"; exon_number "4"; exon_id "chr9.2554";
chr9	HAVANA	exon	57064351	57064422	.	-	.	gene_id "ENSMUSG00000032299.11"; transcript_id "ENSMUST00000065358.9"; exon_number "5"; exon_id "ENSMUSE00001400412.2"; gene_type "protein_coding"; gene_name "Commd4"; transcript_type "protein_coding"; transcript_name "Commd4-201"; protein_id "ENSMUSP00000069078.8"; transcript_support_level "1"; mgi_id "MGI:1913449"; tag "basic"; ccdsid "CCDS40647.1"; havana_gene "OTTMUSG00000063138.1"; havana_transcript "OTTMUST00000153697.1";
chr9	HAVANA	CDS	57064351	57064422	.	-	.	gene_id "ENSMUSG00000032299.11"; transcript_id "ENSMUST00000065358.9"; exon_number "6"; exon_id "ENSMUSE00001400412.2"; gene_type "protein_coding"; gene_name "Commd4"; transcript_type "protein_coding"; transcript_name "Commd4-201"; protein_id "ENSMUSP00000069078.8"; transcript_support_level "1"; mgi_id "MGI:1913449"; tag "basic"; ccdsid "CCDS40647.1"; havana_gene "OTTMUSG00000063138.1"; havana_transcript "OTTMUST00000153697.1";
chr9	HAVANA	exon	57064059	57064124	.	-	.	gene_id "ENSMUSG00000032299.11"; transcript_id "ENSMUST00000065358.9"; exon_number "7"; exon_id "ENSMUSE00001405424.2"; gene_type "protein_coding"; gene_name "Commd4"; transcript_type "protein_coding"; transcript_name "Commd4-201"; protein_id "ENSMUSP00000069078.8"; transcript_support_level "1"; mgi_id "MGI:1913449"; tag "basic"; ccdsid "CCDS40647.1"; havana_gene "OTTMUSG00000063138.1"; havana_transcript "OTTMUST00000153697.1";
chr9	HAVANA	CDS	57064059	57064124	.	-	.	gene_id "ENSMUSG00000032299.11"; transcript_id "ENSMUST00000065358.9"; exon_number "8"; exon_id "ENSMUSE00001405424.2"; gene_type "protein_coding"; gene_name "Commd4"; transcript_type "protein_coding"; transcript_name "Commd4-201"; protein_id "ENSMUSP00000069078.8"; transcript_support_level "1"; mgi_id "MGI:1913449"; tag "basic"; ccdsid "CCDS40647.1"; havana_gene "OTTMUSG00000063138.1"; havana_transcript "OTTMUST00000153697.1";
chr9	HAVANA	exon	57063800	57063839	.	-	.	gene_id "ENSMUSG00000032299.11"; transcript_id "ENSMUST00000065358.9"; exon_number "9"; exon_id "ENSMUSE00001397267.2"; gene_type "protein_coding"; gene_name "Commd4"; transcript_type "protein_coding"; transcript_name "Commd4-201"; protein_id "ENSMUSP00000069078.8"; transcript_support_level "1"; mgi_id "MGI:1913449"; tag "basic"; ccdsid "CCDS40647.1"; havana_gene "OTTMUSG00000063138.1"; havana_transcript "OTTMUST00000153697.1";
chr9	HAVANA	CDS	57063800	57063839	.	-	.	gene_id "ENSMUSG00000032299.11"; transcript_id "ENSMUST00000065358.9"; exon_number "10"; exon_id "ENSMUSE00001397267.2"; gene_type "protein_coding"; gene_name "Commd4"; transcript_type "protein_coding"; transcript_name "Commd4-201"; protein_id "ENSMUSP00000069078.8"; transcript_support_level "1"; mgi_id "MGI:1913449"; tag "basic"; ccdsid "CCDS40647.1"; havana_gene "OTTMUSG00000063138.1"; havana_transcript "OTTMUST00000153697.1";
chr9	HAVANA	exon	57063456	57063575	.	-	.	gene_id "ENSMUSG00000032299.11"; transcript_id "ENSMUST00000065358.9"; exon_number "11"; exon_id "ENSMUSE00001394592.2"; gene_type "protein_coding"; gene_name "Commd4"; transcript_type "protein_coding"; transcript_name "Commd4-201"; protein_id "ENSMUSP00000069078.8"; transcript_support_level "1"; mgi_id "MGI:1913449"; tag "basic"; ccdsid "CCDS40647.1"; havana_gene "OTTMUSG00000063138.1"; havana_transcript "OTTMUST00000153697.1";
chr9	HAVANA	CDS	57063456	57063575	.	-	.	gene_id "ENSMUSG00000032299.11"; transcript_id "ENSMUST00000065358.9"; exon_number "12"; exon_id "ENSMUSE00001394592.2"; gene_type "protein_coding"; gene_name "Commd4"; transcript_type "protein_coding"; transcript_name "Commd4-201"; protein_id "ENSMUSP00000069078.8"; transcript_support_level "1"; mgi_id "MGI:1913449"; tag "basic"; ccdsid "CCDS40647.1"; havana_gene "OTTMUSG00000063138.1"; havana_transcript "OTTMUST00000153697.1";
chr9	HAVANA	exon	57063186	57063266	.	-	.	gene_id "ENSMUSG00000032299.11"; transcript_id "ENSMUST00000065358.9"; exon_number "13"; exon_id "ENSMUSE00001404285.2"; gene_type "protein_coding"; gene_name "Commd4"; transcript_type "protein_coding"; transcript_name "Commd4-201"; protein_id "ENSMUSP00000069078.8"; transcript_support_level "1"; mgi_id "MGI:1913449"; tag "basic"; ccdsid "CCDS40647.1"; havana_gene "OTTMUSG00000063138.1"; havana_transcript "OTTMUST00000153697.1";
chr9	HAVANA	CDS	57063186	57063266	.	-	.	gene_id "ENSMUSG00000032299.11"; transcript_id "ENSMUST00000065358.9"; exon_number "14"; exon_id "ENSMUSE00001404285.2"; gene_type "protein_coding"; gene_name "Commd4"; transcript_type "protein_coding"; transcript_name "Commd4-201"; protein_id "ENSMUSP00000069078.8"; transcript_support_level "1"; mgi_id "MGI:1913449"; tag "basic"; ccdsid "CCDS40647.1"; havana_gene "OTTMUSG00000063138.1"; havana_transcript "OTTMUST00000153697.1";
chr9	HAVANA	exon	57062696	57062872	.	-	.	gene_id "ENSMUSG00000032299.11"; transcript_id "ENSMUST00000065358.9"; exon_number "15"; exon_id "ENSMUSE00000218529.2"; gene_type "protein_coding"; gene_name "Commd4"; transcript_type "protein_coding"; transcript_name "Commd4-201"; protein_id "ENSMUSP00000069078.8"; transcript_support_level "1"; mgi_id "MGI:1913449"; tag "basic"; ccdsid "CCDS40647.1"; havana_gene "OTTMUSG00000063138.1"; havana_transcript "OTTMUST00000153697.1";
chr9	HAVANA	CDS	57062696	57062872	.	-	.	gene_id "ENSMUSG00000032299.11"; transcript_id "ENSMUST00000065358.9"; exon_number "16"; exon_id "ENSMUSE00000218529.2"; gene_type "protein_coding"; gene_name "Commd4"; transcript_type "protein_coding"; transcript_name "Commd4-201"; protein_id "ENSMUSP00000069078.8"; transcript_support_level "1"; mgi_id "MGI:1913449"; tag "basic"; ccdsid "CCDS40647.1"; havana_gene "OTTMUSG00000063138.1"; havana_transcript "OTTMUST00000153697.1";
chr9	HAVANA	CDS	57062527	57062564	.	-	.	gene_id "ENSMUSG00000032299.11"; transcript_id "ENSMUST00000065358.9"; exon_number "17"; exon_id "2555";
chr9	HAVANA	stop_codon	57062524	57062526	.	-	.	gene_id "ENSMUSG00000032299.11"; transcript_id "ENSMUST00000065358.9"; exon_number "18"; exon_id "2556";
chr9	HAVANA	exon	57062323	57062564	.	-	.	gene_id "ENSMUSG00000032299.11"; transcript_id "ENSMUST00000065358.9"; exon_number "19"; exon_id "ENSMUSE00001397694.2"; gene_type "protein_coding"; gene_name "Commd4"; transcript_type "protein_coding"; transcript_name "Commd4-201"; protein_id "ENSMUSP00000069078.8"; transcript_support_level "1"; mgi_id "MGI:1913449"; tag "basic"; ccdsid "CCDS40647.1"; havana_gene "OTTMUSG00000063138.1"; havana_transcript "OTTMUST00000153697.1";
chr9	HAVANA	UTR	57062323	57062526	.	-	.	gene_id "ENSMUSG00000032299.11"; transcript_id "ENSMUST00000065358.9"; exon_number "20"; exon_id "2557";
chr9	HAVANA	transcript	57062319	57065561	.	-	.	gene_id "ENSMUSG00000032299.11"; transcript_id "ENSMUST00000214072.2"; exons "7"; gene_type "protein_coding"; gene_name "Commd4"; transcript_type "retained_intron"; transcript_name "Commd4-204"; transcript_support_level "1"; mgi_id "MGI:1913449"; havana_gene "OTTMUSG00000063138.1"; havana_transcript "OTTMUST00000153694.1";
chr9	HAVANA	exon	57064351	57065561	.	-	.	gene_id "ENSMUSG00000032299.11"; transcript_id "ENSMUST00000214072.2"; exon_number "1"; exon_id "ENSMUSE00001402893.2"; gene_type "protein_coding"; gene_name "Commd4"; transcript_type "retained_intron"; transcript_name "Commd4-204"; transcript_support_level "1"; mgi_id "MGI:1913449"; havana_gene "OTTMUSG00000063138.1"; havana_transcript "OTTMUST00000153694.1";
chr9	HAVANA	exon	57064059	57064124	.	-	.	gene_id "ENSMUSG00000032299.11"; transcript_id "ENSMUST00000214072.2"; exon_number "2"; exon_id "ENSMUSE00001405424.2"; gene_type "protein_coding"; gene_name "Commd4"; transcript_type "retained_intron"; transcript_name "Commd4-204"; transcript_support_level "1"; mgi_id "MGI:1913449"; havana_gene "OTTMUSG00000063138.1"; havana_transcript "OTTMUST00000153694.1";
chr9	HAVANA	exon	57063800	57063839	.	-	.	gene_id "ENSMUSG00000032299.11"; transcript_id "ENSMUST00000214072.2"; exon_number "3"; exon_id "ENSMUSE00001397267.2"; gene_type "protein_coding"; gene_name "Commd4"; transcript_type "retained_intron"; transcript_name "Commd4-204"; transcript_support_level "1"; mgi_id "MGI:1913449"; havana_gene "OTTMUSG00000063138.1"; havana_transcript "OTTMUST00000153694.1";
chr9	HAVANA	exon	57063456	57063575	.	-	.	gene_id "ENSMUSG00000032299.11"; transcript_id "ENSMUST00000214072.2"; exon_number "4"; exon_id "ENSMUSE00001394592.2"; gene_type "protein_coding"; gene_name "Commd4"; transcript_type "retained_intron"; transcript_name "Commd4-204"; transcript_support_level "1"; mgi_id "MGI:1913449"; havana_gene "OTTMUSG00000063138.1"; havana_transcript "OTTMUST00000153694.1";
chr9	HAVANA	exon	57063186	57063266	.	-	.	gene_id "ENSMUSG00000032299.11"; transcript_id "ENSMUST00000214072.2"; exon_number "5"; exon_id "ENSMUSE00001404285.2"; gene_type "protein_coding"; gene_name "Commd4"; transcript_type "retained_intron"; transcript_name "Commd4-204"; transcript_support_level "1"; mgi_id "MGI:1913449"; havana_gene "OTTMUSG00000063138.1"; havana_transcript "OTTMUST00000153694.1";
chr9	HAVANA	exon	57062696	57062872	.	-	.	gene_id "ENSMUSG00000032299.11"; transcript_id "ENSMUST00000214072.2"; exon_number "6"; exon_id "ENSMUSE00000218529.2"; gene_type "protein_coding"; gene_name "Commd4"; transcript_type "retained_intron"; transcript_name "Commd4-204"; transcript_support_level "1"; mgi_id "MGI:1913449"; havana_gene "OTTMUSG00000063138.1"; havana_transcript "OTTMUST00000153694.1";
chr9	HAVANA	exon	57062319	57062564	.	-	.	gene_id "ENSMUSG00000032299.11"; transcript_id "ENSMUST00000214072.2"; exon_number "7"; exon_id "ENSMUSE00001403878.2"; gene_type "protein_coding"; gene_name "Commd4"; transcript_type "retained_intron"; transcript_name "Commd4-204"; transcript_support_level "1"; mgi_id "MGI:1913449"; havana_gene "OTTMUSG00000063138.1"; havana_transcript "OTTMUST00000153694.1";
chr9	IsoQuant	transcript	57062323	57065635	.	-	.	gene_id "ENSMUSG00000032299.11"; transcript_id "transcript4753.chr9.nic"; exons "7";
chr9	IsoQuant	exon	57065556	57065635	.	-	.	gene_id "ENSMUSG00000032299.11"; transcript_id "transcript4753.chr9.nic"; exon_number "1"; exon_id "2558";
chr9	IsoQuant	exon	57064059	57064422	.	-	.	gene_id "ENSMUSG00000032299.11"; transcript_id "transcript4753.chr9.nic"; exon_number "2"; exon_id "2559";
chr9	IsoQuant	exon	57063800	57063839	.	-	.	gene_id "ENSMUSG00000032299.11"; transcript_id "transcript4753.chr9.nic"; exon_number "3"; exon_id "ENSMUSE00001397267.2";
chr9	IsoQuant	exon	57063456	57063575	.	-	.	gene_id "ENSMUSG00000032299.11"; transcript_id "transcript4753.chr9.nic"; exon_number "4"; exon_id "ENSMUSE00001394592.2";
chr9	IsoQuant	exon	57063186	57063266	.	-	.	gene_id "ENSMUSG00000032299.11"; transcript_id "transcript4753.chr9.nic"; exon_number "5"; exon_id "ENSMUSE00001404285.2";
chr9	IsoQuant	exon	57062696	57062872	.	-	.	gene_id "ENSMUSG00000032299.11"; transcript_id "transcript4753.chr9.nic"; exon_number "6"; exon_id "ENSMUSE00000218529.2";
chr9	IsoQuant	exon	57062323	57062564	.	-	.	gene_id "ENSMUSG00000032299.11"; transcript_id "transcript4753.chr9.nic"; exon_number "7"; exon_id "ENSMUSE00001397694.2";
chr9	IsoQuant	transcript	57062323	57065590	.	-	.	gene_id "ENSMUSG00000032299.11"; transcript_id "transcript4756.chr9.nic"; exons "6";
chr9	IsoQuant	exon	57064059	57065590	.	-	.	gene_id "ENSMUSG00000032299.11"; transcript_id "transcript4756.chr9.nic"; exon_number "1"; exon_id "2560";
chr9	IsoQuant	exon	57063800	57063839	.	-	.	gene_id "ENSMUSG00000032299.11"; transcript_id "transcript4756.chr9.nic"; exon_number "2"; exon_id "ENSMUSE00001397267.2";
chr9	IsoQuant	exon	57063456	57063575	.	-	.	gene_id "ENSMUSG00000032299.11"; transcript_id "transcript4756.chr9.nic"; exon_number "3"; exon_id "ENSMUSE00001394592.2";
chr9	IsoQuant	exon	57063186	57063266	.	-	.	gene_id "ENSMUSG00000032299.11"; transcript_id "transcript4756.chr9.nic"; exon_number "4"; exon_id "ENSMUSE00001404285.2";
chr9	IsoQuant	exon	57062696	57062872	.	-	.	gene_id "ENSMUSG00000032299.11"; transcript_id "transcript4756.chr9.nic"; exon_number "5"; exon_id "ENSMUSE00000218529.2";
chr9	IsoQuant	exon	57062323	57062564	.	-	.	gene_id "ENSMUSG00000032299.11"; transcript_id "transcript4756.chr9.nic"; exon_number "6"; exon_id "ENSMUSE00001397694.2";
chr9	IsoQuant	transcript	57062323	57065590	.	-	.	gene_id "ENSMUSG00000032299.11"; transcript_id "transcript4758.chr9.nic"; exons "5";
chr9	IsoQuant	exon	57064059	57065590	.	-	.	gene_id "ENSMUSG00000032299.11"; transcript_id "transcript4758.chr9.nic"; exon_number "1"; exon_id "chr9.2560";
chr9	IsoQuant	exon	57063456	57063839	.	-	.	gene_id "ENSMUSG00000032299.11"; transcript_id "transcript4758.chr9.nic"; exon_number "2"; exon_id "ENSMUSE00001402160.2";
chr9	IsoQuant	exon	57063186	57063266	.	-	.	gene_id "ENSMUSG00000032299.11"; transcript_id "transcript4758.chr9.nic"; exon_number "3"; exon_id "ENSMUSE00001404285.2";
chr9	IsoQuant	exon	57062696	57062872	.	-	.	gene_id "ENSMUSG00000032299.11"; transcript_id "transcript4758.chr9.nic"; exon_number "4"; exon_id "ENSMUSE00000218529.2";
chr9	IsoQuant	exon	57062323	57062564	.	-	.	gene_id "ENSMUSG00000032299.11"; transcript_id "transcript4758.chr9.nic"; exon_number "5"; exon_id "ENSMUSE00001397694.2";
chr9	IsoQuant	transcript	57062323	57065635	.	-	.	gene_id "ENSMUSG00000032299.11"; transcript_id "transcript4760.chr9.nic"; exons "4";
chr9	IsoQuant	exon	57065556	57065635	.	-	.	gene_id "ENSMUSG00000032299.11"; transcript_id "transcript4760.chr9.nic"; exon_number "1"; exon_id "chr9.2558";
chr9	IsoQuant	exon	57063186	57064422	.	-	.	gene_id "ENSMUSG00000032299.11"; transcript_id "transcript4760.chr9.nic"; exon_number "2"; exon_id "2561";
chr9	IsoQuant	exon	57062696	57062872	.	-	.	gene_id "ENSMUSG00000032299.11"; transcript_id "transcript4760.chr9.nic"; exon_number "3"; exon_id "ENSMUSE00000218529.2";
chr9	IsoQuant	exon	57062323	57062564	.	-	.	gene_id "ENSMUSG00000032299.11"; transcript_id "transcript4760.chr9.nic"; exon_number "4"; exon_id "ENSMUSE00001397694.2";
chr9	HAVANA	gene	57160400	57169895	.	-	.	gene_id "ENSMUSG00000032300.8"; transcripts "2"; gene_type "protein_coding"; gene_name "1700017B05Rik"; mgi_id "MGI:1921461"; havana_gene "OTTMUSG00000063140.1";
chr9	HAVANA	transcript	57160400	57169895	.	-	.	gene_id "ENSMUSG00000032300.8"; transcript_id "ENSMUST00000034846.7"; exons "3"; gene_type "protein_coding"; gene_name "1700017B05Rik"; transcript_type "protein_coding"; transcript_name "1700017B05Rik-201"; protein_id "ENSMUSP00000034846.6"; transcript_support_level "1"; mgi_id "MGI:1921461"; tag "basic"; ccdsid "CCDS23219.1"; havana_gene "OTTMUSG00000063140.1"; havana_transcript "OTTMUST00000153709.1";
chr9	HAVANA	exon	57169712	57169895	.	-	.	gene_id "ENSMUSG00000032300.8"; transcript_id "ENSMUST00000034846.7"; exon_number "1"; exon_id "ENSMUSE00001402492.2"; gene_type "protein_coding"; gene_name "1700017B05Rik"; transcript_type "protein_coding"; transcript_name "1700017B05Rik-201"; protein_id "ENSMUSP00000034846.6"; transcript_support_level "1"; mgi_id "MGI:1921461"; tag "basic"; ccdsid "CCDS23219.1"; havana_gene "OTTMUSG00000063140.1"; havana_transcript "OTTMUST00000153709.1";
chr9	HAVANA	UTR	57169712	57169895	.	-	.	gene_id "ENSMUSG00000032300.8"; transcript_id "ENSMUST00000034846.7"; exon_number "2"; exon_id "ENSMUSE00001402492.2"; gene_type "protein_coding"; gene_name "1700017B05Rik"; transcript_type "protein_coding"; transcript_name "1700017B05Rik-201"; protein_id "ENSMUSP00000034846.6"; transcript_support_level "1"; mgi_id "MGI:1921461"; tag "basic"; ccdsid "CCDS23219.1"; havana_gene "OTTMUSG00000063140.1"; havana_transcript "OTTMUST00000153709.1";
chr9	HAVANA	UTR	57166373	57166423	.	-	.	gene_id "ENSMUSG00000032300.8"; transcript_id "ENSMUST00000034846.7"; exon_number "3"; exon_id "2562";
chr9	HAVANA	start_codon	57166370	57166372	.	-	.	gene_id "ENSMUSG00000032300.8"; transcript_id "ENSMUST00000034846.7"; exon_number "4"; exon_id "2563";
chr9	HAVANA	exon	57163669	57166423	.	-	.	gene_id "ENSMUSG00000032300.8"; transcript_id "ENSMUST00000034846.7"; exon_number "5"; exon_id "ENSMUSE00000584336.3"; gene_type "protein_coding"; gene_name "1700017B05Rik"; transcript_type "protein_coding"; transcript_name "1700017B05Rik-201"; protein_id "ENSMUSP00000034846.6"; transcript_support_level "1"; mgi_id "MGI:1921461"; tag "basic"; ccdsid "CCDS23219.1"; havana_gene "OTTMUSG00000063140.1"; havana_transcript "OTTMUST00000153709.1";
chr9	HAVANA	CDS	57163669	57166372	.	-	.	gene_id "ENSMUSG00000032300.8"; transcript_id "ENSMUST00000034846.7"; exon_number "6"; exon_id "2564";
chr9	HAVANA	CDS	57161248	57161612	.	-	.	gene_id "ENSMUSG00000032300.8"; transcript_id "ENSMUST00000034846.7"; exon_number "7"; exon_id "2565";
chr9	HAVANA	stop_codon	57161245	57161247	.	-	.	gene_id "ENSMUSG00000032300.8"; transcript_id "ENSMUST00000034846.7"; exon_number "8"; exon_id "2566";
chr9	HAVANA	exon	57160400	57161612	.	-	.	gene_id "ENSMUSG00000032300.8"; transcript_id "ENSMUST00000034846.7"; exon_number "9"; exon_id "ENSMUSE00000218532.6"; gene_type "protein_coding"; gene_name "1700017B05Rik"; transcript_type "protein_coding"; transcript_name "1700017B05Rik-201"; protein_id "ENSMUSP00000034846.6"; transcript_support_level "1"; mgi_id "MGI:1921461"; tag "basic"; ccdsid "CCDS23219.1"; havana_gene "OTTMUSG00000063140.1"; havana_transcript "OTTMUST00000153709.1";
chr9	HAVANA	UTR	57160400	57161247	.	-	.	gene_id "ENSMUSG00000032300.8"; transcript_id "ENSMUST00000034846.7"; exon_number "10"; exon_id "2567";
chr9	HAVANA	transcript	57162875	57169884	.	-	.	gene_id "ENSMUSG00000032300.8"; transcript_id "ENSMUST00000213199.2"; exons "2"; gene_type "protein_coding"; gene_name "1700017B05Rik"; transcript_type "protein_coding"; transcript_name "1700017B05Rik-202"; protein_id "ENSMUSP00000150884.2"; transcript_support_level "2"; mgi_id "MGI:1921461"; tag "basic"; havana_gene "OTTMUSG00000063140.1"; havana_transcript "OTTMUST00000153712.1";
chr9	HAVANA	exon	57169712	57169884	.	-	.	gene_id "ENSMUSG00000032300.8"; transcript_id "ENSMUST00000213199.2"; exon_number "1"; exon_id "ENSMUSE00001394492.2"; gene_type "protein_coding"; gene_name "1700017B05Rik"; transcript_type "protein_coding"; transcript_name "1700017B05Rik-202"; protein_id "ENSMUSP00000150884.2"; transcript_support_level "2"; mgi_id "MGI:1921461"; tag "basic"; havana_gene "OTTMUSG00000063140.1"; havana_transcript "OTTMUST00000153712.1";
chr9	HAVANA	UTR	57169712	57169884	.	-	.	gene_id "ENSMUSG00000032300.8"; transcript_id "ENSMUST00000213199.2"; exon_number "2"; exon_id "ENSMUSE00001394492.2"; gene_type "protein_coding"; gene_name "1700017B05Rik"; transcript_type "protein_coding"; transcript_name "1700017B05Rik-202"; protein_id "ENSMUSP00000150884.2"; transcript_support_level "2"; mgi_id "MGI:1921461"; tag "basic"; havana_gene "OTTMUSG00000063140.1"; havana_transcript "OTTMUST00000153712.1";
chr9	HAVANA	UTR	57166373	57166423	.	-	.	gene_id "ENSMUSG00000032300.8"; transcript_id "ENSMUST00000213199.2"; exon_number "3"; exon_id "chr9.2562";
chr9	HAVANA	start_codon	57166370	57166372	.	-	.	gene_id "ENSMUSG00000032300.8"; transcript_id "ENSMUST00000213199.2"; exon_number "4"; exon_id "chr9.2563";
chr9	HAVANA	CDS	57163649	57166372	.	-	.	gene_id "ENSMUSG00000032300.8"; transcript_id "ENSMUST00000213199.2"; exon_number "5"; exon_id "2568";
chr9	HAVANA	stop_codon	57163646	57163648	.	-	.	gene_id "ENSMUSG00000032300.8"; transcript_id "ENSMUST00000213199.2"; exon_number "6"; exon_id "2569";
chr9	HAVANA	exon	57162875	57166423	.	-	.	gene_id "ENSMUSG00000032300.8"; transcript_id "ENSMUST00000213199.2"; exon_number "7"; exon_id "ENSMUSE00001396965.2"; gene_type "protein_coding"; gene_name "1700017B05Rik"; transcript_type "protein_coding"; transcript_name "1700017B05Rik-202"; protein_id "ENSMUSP00000150884.2"; transcript_support_level "2"; mgi_id "MGI:1921461"; tag "basic"; havana_gene "OTTMUSG00000063140.1"; havana_transcript "OTTMUST00000153712.1";
chr9	HAVANA	UTR	57162875	57163648	.	-	.	gene_id "ENSMUSG00000032300.8"; transcript_id "ENSMUST00000213199.2"; exon_number "8"; exon_id "2570";
chr9	HAVANA	gene	57292378	57347407	.	-	.	gene_id "ENSMUSG00000063849.7"; transcripts "3"; gene_type "protein_coding"; gene_name "Ppcdc"; mgi_id "MGI:1914062"; havana_gene "OTTMUSG00000063143.1";
chr9	IsoQuant	transcript	57321244	57347379	.	-	.	gene_id "ENSMUSG00000063849.7"; transcript_id "transcript4774.chr9.nic"; exons "8";
chr9	IsoQuant	exon	57347353	57347379	.	-	.	gene_id "ENSMUSG00000063849.7"; transcript_id "transcript4774.chr9.nic"; exon_number "1"; exon_id "ENSMUSE00001403073.2";
chr9	IsoQuant	exon	57346397	57346645	.	-	.	gene_id "ENSMUSG00000063849.7"; transcript_id "transcript4774.chr9.nic"; exon_number "2"; exon_id "ENSMUSE00001403989.2";
chr9	IsoQuant	exon	57344700	57344765	.	-	.	gene_id "ENSMUSG00000063849.7"; transcript_id "transcript4774.chr9.nic"; exon_number "3"; exon_id "ENSMUSE00000473445.2";
chr9	IsoQuant	exon	57342186	57342368	.	-	.	gene_id "ENSMUSG00000063849.7"; transcript_id "transcript4774.chr9.nic"; exon_number "4"; exon_id "ENSMUSE00000472416.2";
chr9	IsoQuant	exon	57328409	57328504	.	-	.	gene_id "ENSMUSG00000063849.7"; transcript_id "transcript4774.chr9.nic"; exon_number "5"; exon_id "ENSMUSE00001403997.2";
chr9	IsoQuant	exon	57327446	57327574	.	-	.	gene_id "ENSMUSG00000063849.7"; transcript_id "transcript4774.chr9.nic"; exon_number "6"; exon_id "ENSMUSE00001395438.2";
chr9	IsoQuant	exon	57322369	57322755	.	-	.	gene_id "ENSMUSG00000063849.7"; transcript_id "transcript4774.chr9.nic"; exon_number "7"; exon_id "ENSMUSE00001397762.2";
chr9	IsoQuant	exon	57321244	57322009	.	-	.	gene_id "ENSMUSG00000063849.7"; transcript_id "transcript4774.chr9.nic"; exon_number "8"; exon_id "ENSMUSE00001394427.2";
chr9	HAVANA	transcript	57319936	57347379	.	-	.	gene_id "ENSMUSG00000063849.7"; transcript_id "ENSMUST00000085709.6"; exons "7"; gene_type "protein_coding"; gene_name "Ppcdc"; transcript_type "protein_coding"; transcript_name "Ppcdc-201"; protein_id "ENSMUSP00000082856.5"; transcript_support_level "1"; mgi_id "MGI:1914062"; tag "basic"; ccdsid "CCDS23221.1"; havana_gene "OTTMUSG00000063143.1"; havana_transcript "OTTMUST00000153721.1";
chr9	HAVANA	exon	57347353	57347379	.	-	.	gene_id "ENSMUSG00000063849.7"; transcript_id "ENSMUST00000085709.6"; exon_number "1"; exon_id "ENSMUSE00001403073.2"; gene_type "protein_coding"; gene_name "Ppcdc"; transcript_type "protein_coding"; transcript_name "Ppcdc-201"; protein_id "ENSMUSP00000082856.5"; transcript_support_level "1"; mgi_id "MGI:1914062"; tag "basic"; ccdsid "CCDS23221.1"; havana_gene "OTTMUSG00000063143.1"; havana_transcript "OTTMUST00000153721.1";
chr9	HAVANA	UTR	57347353	57347379	.	-	.	gene_id "ENSMUSG00000063849.7"; transcript_id "ENSMUST00000085709.6"; exon_number "2"; exon_id "ENSMUSE00001403073.2"; gene_type "protein_coding"; gene_name "Ppcdc"; transcript_type "protein_coding"; transcript_name "Ppcdc-201"; protein_id "ENSMUSP00000082856.5"; transcript_support_level "1"; mgi_id "MGI:1914062"; tag "basic"; ccdsid "CCDS23221.1"; havana_gene "OTTMUSG00000063143.1"; havana_transcript "OTTMUST00000153721.1";
chr9	HAVANA	exon	57344700	57344765	.	-	.	gene_id "ENSMUSG00000063849.7"; transcript_id "ENSMUST00000085709.6"; exon_number "3"; exon_id "ENSMUSE00000473445.2"; gene_type "protein_coding"; gene_name "Ppcdc"; transcript_type "protein_coding"; transcript_name "Ppcdc-201"; protein_id "ENSMUSP00000082856.5"; transcript_support_level "1"; mgi_id "MGI:1914062"; tag "basic"; ccdsid "CCDS23221.1"; havana_gene "OTTMUSG00000063143.1"; havana_transcript "OTTMUST00000153721.1";
chr9	HAVANA	UTR	57344700	57344765	.	-	.	gene_id "ENSMUSG00000063849.7"; transcript_id "ENSMUST00000085709.6"; exon_number "4"; exon_id "ENSMUSE00000473445.2"; gene_type "protein_coding"; gene_name "Ppcdc"; transcript_type "protein_coding"; transcript_name "Ppcdc-201"; protein_id "ENSMUSP00000082856.5"; transcript_support_level "1"; mgi_id "MGI:1914062"; tag "basic"; ccdsid "CCDS23221.1"; havana_gene "OTTMUSG00000063143.1"; havana_transcript "OTTMUST00000153721.1";
chr9	HAVANA	UTR	57342321	57342368	.	-	.	gene_id "ENSMUSG00000063849.7"; transcript_id "ENSMUST00000085709.6"; exon_number "5"; exon_id "2571";
chr9	HAVANA	start_codon	57342318	57342320	.	-	.	gene_id "ENSMUSG00000063849.7"; transcript_id "ENSMUST00000085709.6"; exon_number "6"; exon_id "2572";
chr9	HAVANA	exon	57342186	57342368	.	-	.	gene_id "ENSMUSG00000063849.7"; transcript_id "ENSMUST00000085709.6"; exon_number "7"; exon_id "ENSMUSE00000472416.2"; gene_type "protein_coding"; gene_name "Ppcdc"; transcript_type "protein_coding"; transcript_name "Ppcdc-201"; protein_id "ENSMUSP00000082856.5"; transcript_support_level "1"; mgi_id "MGI:1914062"; tag "basic"; ccdsid "CCDS23221.1"; havana_gene "OTTMUSG00000063143.1"; havana_transcript "OTTMUST00000153721.1";
chr9	HAVANA	CDS	57342186	57342320	.	-	.	gene_id "ENSMUSG00000063849.7"; transcript_id "ENSMUST00000085709.6"; exon_number "8"; exon_id "2573";
chr9	HAVANA	exon	57328409	57328504	.	-	.	gene_id "ENSMUSG00000063849.7"; transcript_id "ENSMUST00000085709.6"; exon_number "9"; exon_id "ENSMUSE00001403997.2"; gene_type "protein_coding"; gene_name "Ppcdc"; transcript_type "protein_coding"; transcript_name "Ppcdc-201"; protein_id "ENSMUSP00000082856.5"; transcript_support_level "1"; mgi_id "MGI:1914062"; tag "basic"; ccdsid "CCDS23221.1"; havana_gene "OTTMUSG00000063143.1"; havana_transcript "OTTMUST00000153721.1";
chr9	HAVANA	CDS	57328409	57328504	.	-	.	gene_id "ENSMUSG00000063849.7"; transcript_id "ENSMUST00000085709.6"; exon_number "10"; exon_id "ENSMUSE00001403997.2"; gene_type "protein_coding"; gene_name "Ppcdc"; transcript_type "protein_coding"; transcript_name "Ppcdc-201"; protein_id "ENSMUSP00000082856.5"; transcript_support_level "1"; mgi_id "MGI:1914062"; tag "basic"; ccdsid "CCDS23221.1"; havana_gene "OTTMUSG00000063143.1"; havana_transcript "OTTMUST00000153721.1";
chr9	HAVANA	exon	57327446	57327574	.	-	.	gene_id "ENSMUSG00000063849.7"; transcript_id "ENSMUST00000085709.6"; exon_number "11"; exon_id "ENSMUSE00001395438.2"; gene_type "protein_coding"; gene_name "Ppcdc"; transcript_type "protein_coding"; transcript_name "Ppcdc-201"; protein_id "ENSMUSP00000082856.5"; transcript_support_level "1"; mgi_id "MGI:1914062"; tag "basic"; ccdsid "CCDS23221.1"; havana_gene "OTTMUSG00000063143.1"; havana_transcript "OTTMUST00000153721.1";
chr9	HAVANA	CDS	57327446	57327574	.	-	.	gene_id "ENSMUSG00000063849.7"; transcript_id "ENSMUST00000085709.6"; exon_number "12"; exon_id "ENSMUSE00001395438.2"; gene_type "protein_coding"; gene_name "Ppcdc"; transcript_type "protein_coding"; transcript_name "Ppcdc-201"; protein_id "ENSMUSP00000082856.5"; transcript_support_level "1"; mgi_id "MGI:1914062"; tag "basic"; ccdsid "CCDS23221.1"; havana_gene "OTTMUSG00000063143.1"; havana_transcript "OTTMUST00000153721.1";
chr9	HAVANA	exon	57322369	57322537	.	-	.	gene_id "ENSMUSG00000063849.7"; transcript_id "ENSMUST00000085709.6"; exon_number "13"; exon_id "ENSMUSE00000469843.2"; gene_type "protein_coding"; gene_name "Ppcdc"; transcript_type "protein_coding"; transcript_name "Ppcdc-201"; protein_id "ENSMUSP00000082856.5"; transcript_support_level "1"; mgi_id "MGI:1914062"; tag "basic"; ccdsid "CCDS23221.1"; havana_gene "OTTMUSG00000063143.1"; havana_transcript "OTTMUST00000153721.1";
chr9	HAVANA	CDS	57322369	57322537	.	-	.	gene_id "ENSMUSG00000063849.7"; transcript_id "ENSMUST00000085709.6"; exon_number "14"; exon_id "ENSMUSE00000469843.2"; gene_type "protein_coding"; gene_name "Ppcdc"; transcript_type "protein_coding"; transcript_name "Ppcdc-201"; protein_id "ENSMUSP00000082856.5"; transcript_support_level "1"; mgi_id "MGI:1914062"; tag "basic"; ccdsid "CCDS23221.1"; havana_gene "OTTMUSG00000063143.1"; havana_transcript "OTTMUST00000153721.1";
chr9	HAVANA	CDS	57321927	57322009	.	-	.	gene_id "ENSMUSG00000063849.7"; transcript_id "ENSMUST00000085709.6"; exon_number "15"; exon_id "2574";
chr9	HAVANA	stop_codon	57321924	57321926	.	-	.	gene_id "ENSMUSG00000063849.7"; transcript_id "ENSMUST00000085709.6"; exon_number "16"; exon_id "2575";
chr9	HAVANA	exon	57319936	57322009	.	-	.	gene_id "ENSMUSG00000063849.7"; transcript_id "ENSMUST00000085709.6"; exon_number "17"; exon_id "ENSMUSE00001403287.2"; gene_type "protein_coding"; gene_name "Ppcdc"; transcript_type "protein_coding"; transcript_name "Ppcdc-201"; protein_id "ENSMUSP00000082856.5"; transcript_support_level "1"; mgi_id "MGI:1914062"; tag "basic"; ccdsid "CCDS23221.1"; havana_gene "OTTMUSG00000063143.1"; havana_transcript "OTTMUST00000153721.1";
chr9	HAVANA	UTR	57319936	57321926	.	-	.	gene_id "ENSMUSG00000063849.7"; transcript_id "ENSMUST00000085709.6"; exon_number "18"; exon_id "2576";
chr9	HAVANA	transcript	57321244	57347390	.	-	.	gene_id "ENSMUSG00000063849.7"; transcript_id "ENSMUST00000216365.2"; exons "7"; gene_type "protein_coding"; gene_name "Ppcdc"; transcript_type "nonsense_mediated_decay"; transcript_name "Ppcdc-213"; protein_id "ENSMUSP00000149389.2"; transcript_support_level "1"; mgi_id "MGI:1914062"; havana_gene "OTTMUSG00000063143.1"; havana_transcript "OTTMUST00000153723.1";
chr9	HAVANA	exon	57347353	57347390	.	-	.	gene_id "ENSMUSG00000063849.7"; transcript_id "ENSMUST00000216365.2"; exon_number "1"; exon_id "ENSMUSE00001402610.2"; gene_type "protein_coding"; gene_name "Ppcdc"; transcript_type "nonsense_mediated_decay"; transcript_name "Ppcdc-213"; protein_id "ENSMUSP00000149389.2"; transcript_support_level "1"; mgi_id "MGI:1914062"; havana_gene "OTTMUSG00000063143.1"; havana_transcript "OTTMUST00000153723.1";
chr9	HAVANA	UTR	57347353	57347390	.	-	.	gene_id "ENSMUSG00000063849.7"; transcript_id "ENSMUST00000216365.2"; exon_number "2"; exon_id "ENSMUSE00001402610.2"; gene_type "protein_coding"; gene_name "Ppcdc"; transcript_type "nonsense_mediated_decay"; transcript_name "Ppcdc-213"; protein_id "ENSMUSP00000149389.2"; transcript_support_level "1"; mgi_id "MGI:1914062"; havana_gene "OTTMUSG00000063143.1"; havana_transcript "OTTMUST00000153723.1";
chr9	HAVANA	exon	57344700	57344765	.	-	.	gene_id "ENSMUSG00000063849.7"; transcript_id "ENSMUST00000216365.2"; exon_number "3"; exon_id "ENSMUSE00000473445.2"; gene_type "protein_coding"; gene_name "Ppcdc"; transcript_type "nonsense_mediated_decay"; transcript_name "Ppcdc-213"; protein_id "ENSMUSP00000149389.2"; transcript_support_level "1"; mgi_id "MGI:1914062"; havana_gene "OTTMUSG00000063143.1"; havana_transcript "OTTMUST00000153723.1";
chr9	HAVANA	UTR	57344700	57344765	.	-	.	gene_id "ENSMUSG00000063849.7"; transcript_id "ENSMUST00000216365.2"; exon_number "4"; exon_id "ENSMUSE00000473445.2"; gene_type "protein_coding"; gene_name "Ppcdc"; transcript_type "nonsense_mediated_decay"; transcript_name "Ppcdc-213"; protein_id "ENSMUSP00000149389.2"; transcript_support_level "1"; mgi_id "MGI:1914062"; havana_gene "OTTMUSG00000063143.1"; havana_transcript "OTTMUST00000153723.1";
chr9	HAVANA	UTR	57342321	57342368	.	-	.	gene_id "ENSMUSG00000063849.7"; transcript_id "ENSMUST00000216365.2"; exon_number "5"; exon_id "chr9.2571";
chr9	HAVANA	start_codon	57342318	57342320	.	-	.	gene_id "ENSMUSG00000063849.7"; transcript_id "ENSMUST00000216365.2"; exon_number "6"; exon_id "chr9.2572";
chr9	HAVANA	exon	57342186	57342368	.	-	.	gene_id "ENSMUSG00000063849.7"; transcript_id "ENSMUST00000216365.2"; exon_number "7"; exon_id "ENSMUSE00000472416.2"; gene_type "protein_coding"; gene_name "Ppcdc"; transcript_type "nonsense_mediated_decay"; transcript_name "Ppcdc-213"; protein_id "ENSMUSP00000149389.2"; transcript_support_level "1"; mgi_id "MGI:1914062"; havana_gene "OTTMUSG00000063143.1"; havana_transcript "OTTMUST00000153723.1";
chr9	HAVANA	CDS	57342186	57342320	.	-	.	gene_id "ENSMUSG00000063849.7"; transcript_id "ENSMUST00000216365.2"; exon_number "8"; exon_id "chr9.2573";
chr9	HAVANA	exon	57328409	57328504	.	-	.	gene_id "ENSMUSG00000063849.7"; transcript_id "ENSMUST00000216365.2"; exon_number "9"; exon_id "ENSMUSE00001403997.2"; gene_type "protein_coding"; gene_name "Ppcdc"; transcript_type "nonsense_mediated_decay"; transcript_name "Ppcdc-213"; protein_id "ENSMUSP00000149389.2"; transcript_support_level "1"; mgi_id "MGI:1914062"; havana_gene "OTTMUSG00000063143.1"; havana_transcript "OTTMUST00000153723.1";
chr9	HAVANA	CDS	57328409	57328504	.	-	.	gene_id "ENSMUSG00000063849.7"; transcript_id "ENSMUST00000216365.2"; exon_number "10"; exon_id "ENSMUSE00001403997.2"; gene_type "protein_coding"; gene_name "Ppcdc"; transcript_type "nonsense_mediated_decay"; transcript_name "Ppcdc-213"; protein_id "ENSMUSP00000149389.2"; transcript_support_level "1"; mgi_id "MGI:1914062"; havana_gene "OTTMUSG00000063143.1"; havana_transcript "OTTMUST00000153723.1";
chr9	HAVANA	exon	57327446	57327574	.	-	.	gene_id "ENSMUSG00000063849.7"; transcript_id "ENSMUST00000216365.2"; exon_number "11"; exon_id "ENSMUSE00001395438.2"; gene_type "protein_coding"; gene_name "Ppcdc"; transcript_type "nonsense_mediated_decay"; transcript_name "Ppcdc-213"; protein_id "ENSMUSP00000149389.2"; transcript_support_level "1"; mgi_id "MGI:1914062"; havana_gene "OTTMUSG00000063143.1"; havana_transcript "OTTMUST00000153723.1";
chr9	HAVANA	CDS	57327446	57327574	.	-	.	gene_id "ENSMUSG00000063849.7"; transcript_id "ENSMUST00000216365.2"; exon_number "12"; exon_id "ENSMUSE00001395438.2"; gene_type "protein_coding"; gene_name "Ppcdc"; transcript_type "nonsense_mediated_decay"; transcript_name "Ppcdc-213"; protein_id "ENSMUSP00000149389.2"; transcript_support_level "1"; mgi_id "MGI:1914062"; havana_gene "OTTMUSG00000063143.1"; havana_transcript "OTTMUST00000153723.1";
chr9	HAVANA	CDS	57322741	57322755	.	-	.	gene_id "ENSMUSG00000063849.7"; transcript_id "ENSMUST00000216365.2"; exon_number "13"; exon_id "2577";
chr9	HAVANA	stop_codon	57322738	57322740	.	-	.	gene_id "ENSMUSG00000063849.7"; transcript_id "ENSMUST00000216365.2"; exon_number "14"; exon_id "2578";
chr9	HAVANA	exon	57322369	57322755	.	-	.	gene_id "ENSMUSG00000063849.7"; transcript_id "ENSMUST00000216365.2"; exon_number "15"; exon_id "ENSMUSE00001397762.2"; gene_type "protein_coding"; gene_name "Ppcdc"; transcript_type "nonsense_mediated_decay"; transcript_name "Ppcdc-213"; protein_id "ENSMUSP00000149389.2"; transcript_support_level "1"; mgi_id "MGI:1914062"; havana_gene "OTTMUSG00000063143.1"; havana_transcript "OTTMUST00000153723.1";
chr9	HAVANA	UTR	57322369	57322740	.	-	.	gene_id "ENSMUSG00000063849.7"; transcript_id "ENSMUST00000216365.2"; exon_number "16"; exon_id "2579";
chr9	HAVANA	exon	57321244	57322009	.	-	.	gene_id "ENSMUSG00000063849.7"; transcript_id "ENSMUST00000216365.2"; exon_number "17"; exon_id "ENSMUSE00001394427.2"; gene_type "protein_coding"; gene_name "Ppcdc"; transcript_type "nonsense_mediated_decay"; transcript_name "Ppcdc-213"; protein_id "ENSMUSP00000149389.2"; transcript_support_level "1"; mgi_id "MGI:1914062"; havana_gene "OTTMUSG00000063143.1"; havana_transcript "OTTMUST00000153723.1";
chr9	HAVANA	UTR	57321244	57322009	.	-	.	gene_id "ENSMUSG00000063849.7"; transcript_id "ENSMUST00000216365.2"; exon_number "18"; exon_id "ENSMUSE00001394427.2"; gene_type "protein_coding"; gene_name "Ppcdc"; transcript_type "nonsense_mediated_decay"; transcript_name "Ppcdc-213"; protein_id "ENSMUSP00000149389.2"; transcript_support_level "1"; mgi_id "MGI:1914062"; havana_gene "OTTMUSG00000063143.1"; havana_transcript "OTTMUST00000153723.1";
chr9	HAVANA	gene	57348610	57375370	.	-	.	gene_id "ENSMUSG00000040722.8"; transcripts "5"; gene_type "protein_coding"; gene_name "Scamp5"; mgi_id "MGI:1928948"; havana_gene "OTTMUSG00000063177.1";
chr9	IsoQuant	transcript	57348610	57375343	.	-	.	gene_id "ENSMUSG00000040722.8"; transcript_id "transcript4795.chr9.nic"; exons "7";
chr9	IsoQuant	exon	57375043	57375343	.	-	.	gene_id "ENSMUSG00000040722.8"; transcript_id "transcript4795.chr9.nic"; exon_number "1"; exon_id "2580";
chr9	IsoQuant	exon	57359263	57359317	.	-	.	gene_id "ENSMUSG00000040722.8"; transcript_id "transcript4795.chr9.nic"; exon_number "2"; exon_id "ENSMUSE00000698496.2";
chr9	IsoQuant	exon	57358639	57358767	.	-	.	gene_id "ENSMUSG00000040722.8"; transcript_id "transcript4795.chr9.nic"; exon_number "3"; exon_id "ENSMUSE00000259955.4";
chr9	IsoQuant	exon	57354360	57354516	.	-	.	gene_id "ENSMUSG00000040722.8"; transcript_id "transcript4795.chr9.nic"; exon_number "4"; exon_id "ENSMUSE00000464354.2";
chr9	IsoQuant	exon	57353355	57353456	.	-	.	gene_id "ENSMUSG00000040722.8"; transcript_id "transcript4795.chr9.nic"; exon_number "5"; exon_id "ENSMUSE00001397004.2";
chr9	IsoQuant	exon	57352655	57352772	.	-	.	gene_id "ENSMUSG00000040722.8"; transcript_id "transcript4795.chr9.nic"; exon_number "6"; exon_id "ENSMUSE00001399995.2";
chr9	IsoQuant	exon	57348610	57351147	.	-	.	gene_id "ENSMUSG00000040722.8"; transcript_id "transcript4795.chr9.nic"; exon_number "7"; exon_id "ENSMUSE00000636581.4";
chr9	HAVANA	transcript	57348610	57375341	.	-	.	gene_id "ENSMUSG00000040722.8"; transcript_id "ENSMUST00000046587.8"; exons "7"; gene_type "protein_coding"; gene_name "Scamp5"; transcript_type "protein_coding"; transcript_name "Scamp5-201"; protein_id "ENSMUSP00000035898.7"; transcript_support_level "1"; mgi_id "MGI:1928948"; tag "basic"; ccdsid "CCDS40649.1"; havana_gene "OTTMUSG00000063177.1"; havana_transcript "OTTMUST00000153832.1";
chr9	HAVANA	exon	57375216	57375341	.	-	.	gene_id "ENSMUSG00000040722.8"; transcript_id "ENSMUST00000046587.8"; exon_number "1"; exon_id "ENSMUSE00001399796.2"; gene_type "protein_coding"; gene_name "Scamp5"; transcript_type "protein_coding"; transcript_name "Scamp5-201"; protein_id "ENSMUSP00000035898.7"; transcript_support_level "1"; mgi_id "MGI:1928948"; tag "basic"; ccdsid "CCDS40649.1"; havana_gene "OTTMUSG00000063177.1"; havana_transcript "OTTMUST00000153832.1";
chr9	HAVANA	UTR	57375216	57375341	.	-	.	gene_id "ENSMUSG00000040722.8"; transcript_id "ENSMUST00000046587.8"; exon_number "2"; exon_id "ENSMUSE00001399796.2"; gene_type "protein_coding"; gene_name "Scamp5"; transcript_type "protein_coding"; transcript_name "Scamp5-201"; protein_id "ENSMUSP00000035898.7"; transcript_support_level "1"; mgi_id "MGI:1928948"; tag "basic"; ccdsid "CCDS40649.1"; havana_gene "OTTMUSG00000063177.1"; havana_transcript "OTTMUST00000153832.1";
chr9	HAVANA	UTR	57359270	57359317	.	-	.	gene_id "ENSMUSG00000040722.8"; transcript_id "ENSMUST00000046587.8"; exon_number "3"; exon_id "2581";
chr9	HAVANA	start_codon	57359267	57359269	.	-	.	gene_id "ENSMUSG00000040722.8"; transcript_id "ENSMUST00000046587.8"; exon_number "4"; exon_id "2582";
chr9	HAVANA	exon	57359263	57359317	.	-	.	gene_id "ENSMUSG00000040722.8"; transcript_id "ENSMUST00000046587.8"; exon_number "5"; exon_id "ENSMUSE00000698496.2"; gene_type "protein_coding"; gene_name "Scamp5"; transcript_type "protein_coding"; transcript_name "Scamp5-201"; protein_id "ENSMUSP00000035898.7"; transcript_support_level "1"; mgi_id "MGI:1928948"; tag "basic"; ccdsid "CCDS40649.1"; havana_gene "OTTMUSG00000063177.1"; havana_transcript "OTTMUST00000153832.1";
chr9	HAVANA	CDS	57359263	57359269	.	-	.	gene_id "ENSMUSG00000040722.8"; transcript_id "ENSMUST00000046587.8"; exon_number "6"; exon_id "2583";
chr9	HAVANA	exon	57358639	57358767	.	-	.	gene_id "ENSMUSG00000040722.8"; transcript_id "ENSMUST00000046587.8"; exon_number "7"; exon_id "ENSMUSE00000259955.4"; gene_type "protein_coding"; gene_name "Scamp5"; transcript_type "protein_coding"; transcript_name "Scamp5-201"; protein_id "ENSMUSP00000035898.7"; transcript_support_level "1"; mgi_id "MGI:1928948"; tag "basic"; ccdsid "CCDS40649.1"; havana_gene "OTTMUSG00000063177.1"; havana_transcript "OTTMUST00000153832.1";
chr9	HAVANA	CDS	57358639	57358767	.	-	.	gene_id "ENSMUSG00000040722.8"; transcript_id "ENSMUST00000046587.8"; exon_number "8"; exon_id "ENSMUSE00000259955.4"; gene_type "protein_coding"; gene_name "Scamp5"; transcript_type "protein_coding"; transcript_name "Scamp5-201"; protein_id "ENSMUSP00000035898.7"; transcript_support_level "1"; mgi_id "MGI:1928948"; tag "basic"; ccdsid "CCDS40649.1"; havana_gene "OTTMUSG00000063177.1"; havana_transcript "OTTMUST00000153832.1";
chr9	HAVANA	exon	57354360	57354516	.	-	.	gene_id "ENSMUSG00000040722.8"; transcript_id "ENSMUST00000046587.8"; exon_number "9"; exon_id "ENSMUSE00000464354.2"; gene_type "protein_coding"; gene_name "Scamp5"; transcript_type "protein_coding"; transcript_name "Scamp5-201"; protein_id "ENSMUSP00000035898.7"; transcript_support_level "1"; mgi_id "MGI:1928948"; tag "basic"; ccdsid "CCDS40649.1"; havana_gene "OTTMUSG00000063177.1"; havana_transcript "OTTMUST00000153832.1";
chr9	HAVANA	CDS	57354360	57354516	.	-	.	gene_id "ENSMUSG00000040722.8"; transcript_id "ENSMUST00000046587.8"; exon_number "10"; exon_id "ENSMUSE00000464354.2"; gene_type "protein_coding"; gene_name "Scamp5"; transcript_type "protein_coding"; transcript_name "Scamp5-201"; protein_id "ENSMUSP00000035898.7"; transcript_support_level "1"; mgi_id "MGI:1928948"; tag "basic"; ccdsid "CCDS40649.1"; havana_gene "OTTMUSG00000063177.1"; havana_transcript "OTTMUST00000153832.1";
chr9	HAVANA	exon	57353355	57353456	.	-	.	gene_id "ENSMUSG00000040722.8"; transcript_id "ENSMUST00000046587.8"; exon_number "11"; exon_id "ENSMUSE00001397004.2"; gene_type "protein_coding"; gene_name "Scamp5"; transcript_type "protein_coding"; transcript_name "Scamp5-201"; protein_id "ENSMUSP00000035898.7"; transcript_support_level "1"; mgi_id "MGI:1928948"; tag "basic"; ccdsid "CCDS40649.1"; havana_gene "OTTMUSG00000063177.1"; havana_transcript "OTTMUST00000153832.1";
chr9	HAVANA	CDS	57353355	57353456	.	-	.	gene_id "ENSMUSG00000040722.8"; transcript_id "ENSMUST00000046587.8"; exon_number "12"; exon_id "ENSMUSE00001397004.2"; gene_type "protein_coding"; gene_name "Scamp5"; transcript_type "protein_coding"; transcript_name "Scamp5-201"; protein_id "ENSMUSP00000035898.7"; transcript_support_level "1"; mgi_id "MGI:1928948"; tag "basic"; ccdsid "CCDS40649.1"; havana_gene "OTTMUSG00000063177.1"; havana_transcript "OTTMUST00000153832.1";
chr9	HAVANA	exon	57352655	57352772	.	-	.	gene_id "ENSMUSG00000040722.8"; transcript_id "ENSMUST00000046587.8"; exon_number "13"; exon_id "ENSMUSE00001399995.2"; gene_type "protein_coding"; gene_name "Scamp5"; transcript_type "protein_coding"; transcript_name "Scamp5-201"; protein_id "ENSMUSP00000035898.7"; transcript_support_level "1"; mgi_id "MGI:1928948"; tag "basic"; ccdsid "CCDS40649.1"; havana_gene "OTTMUSG00000063177.1"; havana_transcript "OTTMUST00000153832.1";
chr9	HAVANA	CDS	57352655	57352772	.	-	.	gene_id "ENSMUSG00000040722.8"; transcript_id "ENSMUST00000046587.8"; exon_number "14"; exon_id "ENSMUSE00001399995.2"; gene_type "protein_coding"; gene_name "Scamp5"; transcript_type "protein_coding"; transcript_name "Scamp5-201"; protein_id "ENSMUSP00000035898.7"; transcript_support_level "1"; mgi_id "MGI:1928948"; tag "basic"; ccdsid "CCDS40649.1"; havana_gene "OTTMUSG00000063177.1"; havana_transcript "OTTMUST00000153832.1";
chr9	HAVANA	CDS	57350956	57351147	.	-	.	gene_id "ENSMUSG00000040722.8"; transcript_id "ENSMUST00000046587.8"; exon_number "15"; exon_id "2584";
chr9	HAVANA	stop_codon	57350953	57350955	.	-	.	gene_id "ENSMUSG00000040722.8"; transcript_id "ENSMUST00000046587.8"; exon_number "16"; exon_id "2585";
chr9	HAVANA	exon	57348610	57351147	.	-	.	gene_id "ENSMUSG00000040722.8"; transcript_id "ENSMUST00000046587.8"; exon_number "17"; exon_id "ENSMUSE00000636581.4"; gene_type "protein_coding"; gene_name "Scamp5"; transcript_type "protein_coding"; transcript_name "Scamp5-201"; protein_id "ENSMUSP00000035898.7"; transcript_support_level "1"; mgi_id "MGI:1928948"; tag "basic"; ccdsid "CCDS40649.1"; havana_gene "OTTMUSG00000063177.1"; havana_transcript "OTTMUST00000153832.1";
chr9	HAVANA	UTR	57348610	57350955	.	-	.	gene_id "ENSMUSG00000040722.8"; transcript_id "ENSMUST00000046587.8"; exon_number "18"; exon_id "2586";
chr9	IsoQuant	transcript	57348610	57375335	.	-	.	gene_id "ENSMUSG00000040722.8"; transcript_id "transcript4800.chr9.nic"; exons "6";
chr9	IsoQuant	exon	57375099	57375335	.	-	.	gene_id "ENSMUSG00000040722.8"; transcript_id "transcript4800.chr9.nic"; exon_number "1"; exon_id "2587";
chr9	IsoQuant	exon	57359263	57359317	.	-	.	gene_id "ENSMUSG00000040722.8"; transcript_id "transcript4800.chr9.nic"; exon_number "2"; exon_id "ENSMUSE00000698496.2";
chr9	IsoQuant	exon	57358639	57358767	.	-	.	gene_id "ENSMUSG00000040722.8"; transcript_id "transcript4800.chr9.nic"; exon_number "3"; exon_id "ENSMUSE00000259955.4";
chr9	IsoQuant	exon	57353355	57353456	.	-	.	gene_id "ENSMUSG00000040722.8"; transcript_id "transcript4800.chr9.nic"; exon_number "4"; exon_id "ENSMUSE00001397004.2";
chr9	IsoQuant	exon	57352655	57352772	.	-	.	gene_id "ENSMUSG00000040722.8"; transcript_id "transcript4800.chr9.nic"; exon_number "5"; exon_id "ENSMUSE00001399995.2";
chr9	IsoQuant	exon	57348610	57351147	.	-	.	gene_id "ENSMUSG00000040722.8"; transcript_id "transcript4800.chr9.nic"; exon_number "6"; exon_id "ENSMUSE00000636581.4";
chr9	IsoQuant	transcript	57356080	57375320	.	-	.	gene_id "ENSMUSG00000040722.8"; transcript_id "transcript4804.chr9.nic"; exons "3";
chr9	IsoQuant	exon	57375099	57375320	.	-	.	gene_id "ENSMUSG00000040722.8"; transcript_id "transcript4804.chr9.nic"; exon_number "1"; exon_id "2588";
chr9	IsoQuant	exon	57359263	57359317	.	-	.	gene_id "ENSMUSG00000040722.8"; transcript_id "transcript4804.chr9.nic"; exon_number "2"; exon_id "ENSMUSE00000698496.2";
chr9	IsoQuant	exon	57356080	57358767	.	-	.	gene_id "ENSMUSG00000040722.8"; transcript_id "transcript4804.chr9.nic"; exon_number "3"; exon_id "2589";
chr9	IsoQuant	transcript	57356080	57375370	.	-	.	gene_id "ENSMUSG00000040722.8"; transcript_id "transcript4805.chr9.nic"; exons "3";
chr9	IsoQuant	exon	57375216	57375370	.	-	.	gene_id "ENSMUSG00000040722.8"; transcript_id "transcript4805.chr9.nic"; exon_number "1"; exon_id "2590";
chr9	IsoQuant	exon	57359263	57359317	.	-	.	gene_id "ENSMUSG00000040722.8"; transcript_id "transcript4805.chr9.nic"; exon_number "2"; exon_id "ENSMUSE00000698496.2";
chr9	IsoQuant	exon	57356080	57358767	.	-	.	gene_id "ENSMUSG00000040722.8"; transcript_id "transcript4805.chr9.nic"; exon_number "3"; exon_id "chr9.2589";
chr9	HAVANA	gene	57411309	57412731	.	+	.	gene_id "ENSMUSG00000062309.9"; transcripts "1"; gene_type "protein_coding"; gene_name "Rpp25"; mgi_id "MGI:2143151"; havana_gene "OTTMUSG00000063186.1";
chr9	HAVANA	transcript	57411309	57412731	.	+	.	gene_id "ENSMUSG00000062309.9"; transcript_id "ENSMUST00000080514.9"; exons "1"; gene_type "protein_coding"; gene_name "Rpp25"; transcript_type "protein_coding"; transcript_name "Rpp25-201"; protein_id "ENSMUSP00000079358.8"; transcript_support_level "NA"; mgi_id "MGI:2143151"; tag "basic"; ccdsid "CCDS23222.1"; havana_gene "OTTMUSG00000063186.1"; havana_transcript "OTTMUST00000153849.1";
chr9	HAVANA	UTR	57411309	57411519	.	+	.	gene_id "ENSMUSG00000062309.9"; transcript_id "ENSMUST00000080514.9"; exon_number "1"; exon_id "2591";
chr9	HAVANA	exon	57411309	57412731	.	+	.	gene_id "ENSMUSG00000062309.9"; transcript_id "ENSMUST00000080514.9"; exon_number "2"; exon_id "ENSMUSE00000488574.9"; gene_type "protein_coding"; gene_name "Rpp25"; transcript_type "protein_coding"; transcript_name "Rpp25-201"; protein_id "ENSMUSP00000079358.8"; transcript_support_level "NA"; mgi_id "MGI:2143151"; tag "basic"; ccdsid "CCDS23222.1"; havana_gene "OTTMUSG00000063186.1"; havana_transcript "OTTMUST00000153849.1";
chr9	HAVANA	start_codon	57411520	57411522	.	+	.	gene_id "ENSMUSG00000062309.9"; transcript_id "ENSMUST00000080514.9"; exon_number "3"; exon_id "2592";
chr9	HAVANA	CDS	57411520	57412116	.	+	.	gene_id "ENSMUSG00000062309.9"; transcript_id "ENSMUST00000080514.9"; exon_number "4"; exon_id "2593";
chr9	HAVANA	stop_codon	57412117	57412119	.	+	.	gene_id "ENSMUSG00000062309.9"; transcript_id "ENSMUST00000080514.9"; exon_number "5"; exon_id "2594";
chr9	HAVANA	UTR	57412117	57412731	.	+	.	gene_id "ENSMUSG00000062309.9"; transcript_id "ENSMUST00000080514.9"; exon_number "6"; exon_id "2595";
chr9	HAVANA	gene	57428497	57439709	.	+	.	gene_id "ENSMUSG00000000088.8"; transcripts "3"; gene_type "protein_coding"; gene_name "Cox5a"; mgi_id "MGI:88474"; havana_gene "OTTMUSG00000063187.1";
chr9	IsoQuant	transcript	57428497	57439709	.	+	.	gene_id "ENSMUSG00000000088.8"; transcript_id "transcript4814.chr9.nnic"; exons "5";
chr9	IsoQuant	exon	57428497	57428698	.	+	.	gene_id "ENSMUSG00000000088.8"; transcript_id "transcript4814.chr9.nnic"; exon_number "1"; exon_id "2596";
chr9	IsoQuant	exon	57436239	57436355	.	+	.	gene_id "ENSMUSG00000000088.8"; transcript_id "transcript4814.chr9.nnic"; exon_number "2"; exon_id "ENSMUSE00001397973.2";
chr9	IsoQuant	exon	57437524	57437645	.	+	.	gene_id "ENSMUSG00000000088.8"; transcript_id "transcript4814.chr9.nnic"; exon_number "3"; exon_id "ENSMUSE00000218559.4";
chr9	IsoQuant	exon	57438997	57439075	.	+	.	gene_id "ENSMUSG00000000088.8"; transcript_id "transcript4814.chr9.nnic"; exon_number "4"; exon_id "2597";
chr9	IsoQuant	exon	57439565	57439709	.	+	.	gene_id "ENSMUSG00000000088.8"; transcript_id "transcript4814.chr9.nnic"; exon_number "5"; exon_id "ENSMUSE00000378803.8";
chr9	HAVANA	transcript	57428562	57439709	.	+	.	gene_id "ENSMUSG00000000088.8"; transcript_id "ENSMUST00000000090.8"; exons "5"; gene_type "protein_coding"; gene_name "Cox5a"; transcript_type "protein_coding"; transcript_name "Cox5a-201"; protein_id "ENSMUSP00000000090.7"; transcript_support_level "1"; mgi_id "MGI:88474"; tag "basic"; ccdsid "CCDS23223.1"; havana_gene "OTTMUSG00000063187.1"; havana_transcript "OTTMUST00000153851.1";
chr9	HAVANA	UTR	57428562	57428610	.	+	.	gene_id "ENSMUSG00000000088.8"; transcript_id "ENSMUST00000000090.8"; exon_number "1"; exon_id "2598";
chr9	HAVANA	exon	57428562	57428698	.	+	.	gene_id "ENSMUSG00000000088.8"; transcript_id "ENSMUST00000000090.8"; exon_number "2"; exon_id "ENSMUSE00001395266.2"; gene_type "protein_coding"; gene_name "Cox5a"; transcript_type "protein_coding"; transcript_name "Cox5a-201"; protein_id "ENSMUSP00000000090.7"; transcript_support_level "1"; mgi_id "MGI:88474"; tag "basic"; ccdsid "CCDS23223.1"; havana_gene "OTTMUSG00000063187.1"; havana_transcript "OTTMUST00000153851.1";
chr9	HAVANA	start_codon	57428611	57428613	.	+	.	gene_id "ENSMUSG00000000088.8"; transcript_id "ENSMUST00000000090.8"; exon_number "3"; exon_id "2599";
chr9	HAVANA	CDS	57428611	57428698	.	+	.	gene_id "ENSMUSG00000000088.8"; transcript_id "ENSMUST00000000090.8"; exon_number "4"; exon_id "2600";
chr9	HAVANA	CDS	57436239	57436355	.	+	.	gene_id "ENSMUSG00000000088.8"; transcript_id "ENSMUST00000000090.8"; exon_number "5"; exon_id "ENSMUSE00001397973.2"; gene_type "protein_coding"; gene_name "Cox5a"; transcript_type "protein_coding"; transcript_name "Cox5a-201"; protein_id "ENSMUSP00000000090.7"; transcript_support_level "1"; mgi_id "MGI:88474"; tag "basic"; ccdsid "CCDS23223.1"; havana_gene "OTTMUSG00000063187.1"; havana_transcript "OTTMUST00000153851.1";
chr9	HAVANA	exon	57436239	57436355	.	+	.	gene_id "ENSMUSG00000000088.8"; transcript_id "ENSMUST00000000090.8"; exon_number "6"; exon_id "ENSMUSE00001397973.2"; gene_type "protein_coding"; gene_name "Cox5a"; transcript_type "protein_coding"; transcript_name "Cox5a-201"; protein_id "ENSMUSP00000000090.7"; transcript_support_level "1"; mgi_id "MGI:88474"; tag "basic"; ccdsid "CCDS23223.1"; havana_gene "OTTMUSG00000063187.1"; havana_transcript "OTTMUST00000153851.1";
chr9	HAVANA	CDS	57437524	57437645	.	+	.	gene_id "ENSMUSG00000000088.8"; transcript_id "ENSMUST00000000090.8"; exon_number "7"; exon_id "ENSMUSE00000218559.4"; gene_type "protein_coding"; gene_name "Cox5a"; transcript_type "protein_coding"; transcript_name "Cox5a-201"; protein_id "ENSMUSP00000000090.7"; transcript_support_level "1"; mgi_id "MGI:88474"; tag "basic"; ccdsid "CCDS23223.1"; havana_gene "OTTMUSG00000063187.1"; havana_transcript "OTTMUST00000153851.1";
chr9	HAVANA	exon	57437524	57437645	.	+	.	gene_id "ENSMUSG00000000088.8"; transcript_id "ENSMUST00000000090.8"; exon_number "8"; exon_id "ENSMUSE00000218559.4"; gene_type "protein_coding"; gene_name "Cox5a"; transcript_type "protein_coding"; transcript_name "Cox5a-201"; protein_id "ENSMUSP00000000090.7"; transcript_support_level "1"; mgi_id "MGI:88474"; tag "basic"; ccdsid "CCDS23223.1"; havana_gene "OTTMUSG00000063187.1"; havana_transcript "OTTMUST00000153851.1";
chr9	HAVANA	CDS	57438952	57439062	.	+	.	gene_id "ENSMUSG00000000088.8"; transcript_id "ENSMUST00000000090.8"; exon_number "9"; exon_id "2601";
chr9	HAVANA	exon	57438952	57439075	.	+	.	gene_id "ENSMUSG00000000088.8"; transcript_id "ENSMUST00000000090.8"; exon_number "10"; exon_id "ENSMUSE00000259720.4"; gene_type "protein_coding"; gene_name "Cox5a"; transcript_type "protein_coding"; transcript_name "Cox5a-201"; protein_id "ENSMUSP00000000090.7"; transcript_support_level "1"; mgi_id "MGI:88474"; tag "basic"; ccdsid "CCDS23223.1"; havana_gene "OTTMUSG00000063187.1"; havana_transcript "OTTMUST00000153851.1";
chr9	HAVANA	stop_codon	57439063	57439065	.	+	.	gene_id "ENSMUSG00000000088.8"; transcript_id "ENSMUST00000000090.8"; exon_number "11"; exon_id "2602";
chr9	HAVANA	UTR	57439063	57439075	.	+	.	gene_id "ENSMUSG00000000088.8"; transcript_id "ENSMUST00000000090.8"; exon_number "12"; exon_id "2603";
chr9	HAVANA	UTR	57439565	57439709	.	+	.	gene_id "ENSMUSG00000000088.8"; transcript_id "ENSMUST00000000090.8"; exon_number "13"; exon_id "ENSMUSE00000378803.8"; gene_type "protein_coding"; gene_name "Cox5a"; transcript_type "protein_coding"; transcript_name "Cox5a-201"; protein_id "ENSMUSP00000000090.7"; transcript_support_level "1"; mgi_id "MGI:88474"; tag "basic"; ccdsid "CCDS23223.1"; havana_gene "OTTMUSG00000063187.1"; havana_transcript "OTTMUST00000153851.1";
chr9	HAVANA	exon	57439565	57439709	.	+	.	gene_id "ENSMUSG00000000088.8"; transcript_id "ENSMUST00000000090.8"; exon_number "14"; exon_id "ENSMUSE00000378803.8"; gene_type "protein_coding"; gene_name "Cox5a"; transcript_type "protein_coding"; transcript_name "Cox5a-201"; protein_id "ENSMUSP00000000090.7"; transcript_support_level "1"; mgi_id "MGI:88474"; tag "basic"; ccdsid "CCDS23223.1"; havana_gene "OTTMUSG00000063187.1"; havana_transcript "OTTMUST00000153851.1";
chr9	IsoQuant	transcript	57428513	57430480	.	+	.	gene_id "ENSMUSG00000000088.8"; transcript_id "transcript4816.chr9.nnic"; exons "1";
chr9	IsoQuant	exon	57428513	57430480	.	+	.	gene_id "ENSMUSG00000000088.8"; transcript_id "transcript4816.chr9.nnic"; exon_number "1"; exon_id "2604";
chr9	HAVANA	gene	57444811	57450467	.	+	.	gene_id "ENSMUSG00000032305.16"; transcripts "1"; gene_type "protein_coding"; gene_name "Fam219b"; mgi_id "MGI:1925573"; havana_gene "OTTMUSG00000063189.1";
chr9	HAVANA	transcript	57444811	57450465	.	+	.	gene_id "ENSMUSG00000032305.16"; transcript_id "ENSMUST00000093833.6"; exons "4"; gene_type "protein_coding"; gene_name "Fam219b"; transcript_type "protein_coding"; transcript_name "Fam219b-201"; protein_id "ENSMUSP00000091353.5"; transcript_support_level "1"; mgi_id "MGI:1925573"; tag "basic"; ccdsid "CCDS52808.1"; havana_gene "OTTMUSG00000063189.1"; havana_transcript "OTTMUST00000153854.1";
chr9	HAVANA	UTR	57444811	57444903	.	+	.	gene_id "ENSMUSG00000032305.16"; transcript_id "ENSMUST00000093833.6"; exon_number "1"; exon_id "2605";
chr9	HAVANA	exon	57444811	57445117	.	+	.	gene_id "ENSMUSG00000032305.16"; transcript_id "ENSMUST00000093833.6"; exon_number "2"; exon_id "ENSMUSE00000698485.2"; gene_type "protein_coding"; gene_name "Fam219b"; transcript_type "protein_coding"; transcript_name "Fam219b-201"; protein_id "ENSMUSP00000091353.5"; transcript_support_level "1"; mgi_id "MGI:1925573"; tag "basic"; ccdsid "CCDS52808.1"; havana_gene "OTTMUSG00000063189.1"; havana_transcript "OTTMUST00000153854.1";
chr9	HAVANA	start_codon	57444904	57444906	.	+	.	gene_id "ENSMUSG00000032305.16"; transcript_id "ENSMUST00000093833.6"; exon_number "3"; exon_id "2606";
chr9	HAVANA	CDS	57444904	57445117	.	+	.	gene_id "ENSMUSG00000032305.16"; transcript_id "ENSMUST00000093833.6"; exon_number "4"; exon_id "2607";
chr9	HAVANA	CDS	57445307	57445394	.	+	.	gene_id "ENSMUSG00000032305.16"; transcript_id "ENSMUST00000093833.6"; exon_number "5"; exon_id "ENSMUSE00000584333.2"; gene_type "protein_coding"; gene_name "Fam219b"; transcript_type "protein_coding"; transcript_name "Fam219b-201"; protein_id "ENSMUSP00000091353.5"; transcript_support_level "1"; mgi_id "MGI:1925573"; tag "basic"; ccdsid "CCDS52808.1"; havana_gene "OTTMUSG00000063189.1"; havana_transcript "OTTMUST00000153854.1";
chr9	HAVANA	exon	57445307	57445394	.	+	.	gene_id "ENSMUSG00000032305.16"; transcript_id "ENSMUST00000093833.6"; exon_number "6"; exon_id "ENSMUSE00000584333.2"; gene_type "protein_coding"; gene_name "Fam219b"; transcript_type "protein_coding"; transcript_name "Fam219b-201"; protein_id "ENSMUSP00000091353.5"; transcript_support_level "1"; mgi_id "MGI:1925573"; tag "basic"; ccdsid "CCDS52808.1"; havana_gene "OTTMUSG00000063189.1"; havana_transcript "OTTMUST00000153854.1";
chr9	HAVANA	CDS	57446094	57446171	.	+	.	gene_id "ENSMUSG00000032305.16"; transcript_id "ENSMUST00000093833.6"; exon_number "7"; exon_id "ENSMUSE00000584332.4"; gene_type "protein_coding"; gene_name "Fam219b"; transcript_type "protein_coding"; transcript_name "Fam219b-201"; protein_id "ENSMUSP00000091353.5"; transcript_support_level "1"; mgi_id "MGI:1925573"; tag "basic"; ccdsid "CCDS52808.1"; havana_gene "OTTMUSG00000063189.1"; havana_transcript "OTTMUST00000153854.1";
chr9	HAVANA	exon	57446094	57446171	.	+	.	gene_id "ENSMUSG00000032305.16"; transcript_id "ENSMUST00000093833.6"; exon_number "8"; exon_id "ENSMUSE00000584332.4"; gene_type "protein_coding"; gene_name "Fam219b"; transcript_type "protein_coding"; transcript_name "Fam219b-201"; protein_id "ENSMUSP00000091353.5"; transcript_support_level "1"; mgi_id "MGI:1925573"; tag "basic"; ccdsid "CCDS52808.1"; havana_gene "OTTMUSG00000063189.1"; havana_transcript "OTTMUST00000153854.1";
chr9	HAVANA	CDS	57447938	57447941	.	+	.	gene_id "ENSMUSG00000032305.16"; transcript_id "ENSMUST00000093833.6"; exon_number "9"; exon_id "2608";
chr9	HAVANA	exon	57447938	57450465	.	+	.	gene_id "ENSMUSG00000032305.16"; transcript_id "ENSMUST00000093833.6"; exon_number "10"; exon_id "ENSMUSE00001283242.3"; gene_type "protein_coding"; gene_name "Fam219b"; transcript_type "protein_coding"; transcript_name "Fam219b-201"; protein_id "ENSMUSP00000091353.5"; transcript_support_level "1"; mgi_id "MGI:1925573"; tag "basic"; ccdsid "CCDS52808.1"; havana_gene "OTTMUSG00000063189.1"; havana_transcript "OTTMUST00000153854.1";
chr9	HAVANA	stop_codon	57447942	57447944	.	+	.	gene_id "ENSMUSG00000032305.16"; transcript_id "ENSMUST00000093833.6"; exon_number "11"; exon_id "2609";
chr9	HAVANA	UTR	57447942	57450465	.	+	.	gene_id "ENSMUSG00000032305.16"; transcript_id "ENSMUST00000093833.6"; exon_number "12"; exon_id "2610";
chr9	IsoQuant	gene	57448745	57451469	.	-	.	gene_id "novel_gene_chr9_4831"; transcripts "1";
chr9	IsoQuant	transcript	57448745	57451469	.	-	.	gene_id "novel_gene_chr9_4831"; transcript_id "transcript4830.chr9.nnic"; exons "1";
chr9	IsoQuant	exon	57448745	57451469	.	-	.	gene_id "novel_gene_chr9_4831"; transcript_id "transcript4830.chr9.nnic"; exon_number "1"; exon_id "2611";
chr9	HAVANA	gene	57451539	57460046	.	-	.	gene_id "ENSMUSG00000032306.15"; transcripts "1"; gene_type "protein_coding"; gene_name "Mpi"; mgi_id "MGI:97075"; havana_gene "OTTMUSG00000033819.1";
chr9	HAVANA	transcript	57451539	57460046	.	-	.	gene_id "ENSMUSG00000032306.15"; transcript_id "ENSMUST00000034856.15"; exons "8"; gene_type "protein_coding"; gene_name "Mpi"; transcript_type "protein_coding"; transcript_name "Mpi-201"; protein_id "ENSMUSP00000034856.9"; transcript_support_level "1"; mgi_id "MGI:97075"; tag "basic"; ccdsid "CCDS40650.1"; havana_gene "OTTMUSG00000033819.1"; havana_transcript "OTTMUST00000085193.1";
chr9	HAVANA	UTR	57460003	57460046	.	-	.	gene_id "ENSMUSG00000032306.15"; transcript_id "ENSMUST00000034856.15"; exon_number "1"; exon_id "2612";
chr9	HAVANA	start_codon	57460000	57460002	.	-	.	gene_id "ENSMUSG00000032306.15"; transcript_id "ENSMUST00000034856.15"; exon_number "2"; exon_id "2613";
chr9	HAVANA	exon	57459987	57460046	.	-	.	gene_id "ENSMUSG00000032306.15"; transcript_id "ENSMUST00000034856.15"; exon_number "3"; exon_id "ENSMUSE00000698483.3"; gene_type "protein_coding"; gene_name "Mpi"; transcript_type "protein_coding"; transcript_name "Mpi-201"; protein_id "ENSMUSP00000034856.9"; transcript_support_level "1"; mgi_id "MGI:97075"; tag "basic"; ccdsid "CCDS40650.1"; havana_gene "OTTMUSG00000033819.1"; havana_transcript "OTTMUST00000085193.1";
chr9	HAVANA	CDS	57459987	57460002	.	-	.	gene_id "ENSMUSG00000032306.15"; transcript_id "ENSMUST00000034856.15"; exon_number "4"; exon_id "2614";
chr9	HAVANA	exon	57459430	57459557	.	-	.	gene_id "ENSMUSG00000032306.15"; transcript_id "ENSMUST00000034856.15"; exon_number "5"; exon_id "ENSMUSE00001310991.2"; gene_type "protein_coding"; gene_name "Mpi"; transcript_type "protein_coding"; transcript_name "Mpi-201"; protein_id "ENSMUSP00000034856.9"; transcript_support_level "1"; mgi_id "MGI:97075"; tag "basic"; ccdsid "CCDS40650.1"; havana_gene "OTTMUSG00000033819.1"; havana_transcript "OTTMUST00000085193.1";
chr9	HAVANA	CDS	57459430	57459557	.	-	.	gene_id "ENSMUSG00000032306.15"; transcript_id "ENSMUST00000034856.15"; exon_number "6"; exon_id "ENSMUSE00001310991.2"; gene_type "protein_coding"; gene_name "Mpi"; transcript_type "protein_coding"; transcript_name "Mpi-201"; protein_id "ENSMUSP00000034856.9"; transcript_support_level "1"; mgi_id "MGI:97075"; tag "basic"; ccdsid "CCDS40650.1"; havana_gene "OTTMUSG00000033819.1"; havana_transcript "OTTMUST00000085193.1";
chr9	HAVANA	exon	57457856	57458056	.	-	.	gene_id "ENSMUSG00000032306.15"; transcript_id "ENSMUST00000034856.15"; exon_number "7"; exon_id "ENSMUSE00001247676.2"; gene_type "protein_coding"; gene_name "Mpi"; transcript_type "protein_coding"; transcript_name "Mpi-201"; protein_id "ENSMUSP00000034856.9"; transcript_support_level "1"; mgi_id "MGI:97075"; tag "basic"; ccdsid "CCDS40650.1"; havana_gene "OTTMUSG00000033819.1"; havana_transcript "OTTMUST00000085193.1";
chr9	HAVANA	CDS	57457856	57458056	.	-	.	gene_id "ENSMUSG00000032306.15"; transcript_id "ENSMUST00000034856.15"; exon_number "8"; exon_id "ENSMUSE00001247676.2"; gene_type "protein_coding"; gene_name "Mpi"; transcript_type "protein_coding"; transcript_name "Mpi-201"; protein_id "ENSMUSP00000034856.9"; transcript_support_level "1"; mgi_id "MGI:97075"; tag "basic"; ccdsid "CCDS40650.1"; havana_gene "OTTMUSG00000033819.1"; havana_transcript "OTTMUST00000085193.1";
chr9	HAVANA	exon	57456320	57456461	.	-	.	gene_id "ENSMUSG00000032306.15"; transcript_id "ENSMUST00000034856.15"; exon_number "9"; exon_id "ENSMUSE00001207808.2"; gene_type "protein_coding"; gene_name "Mpi"; transcript_type "protein_coding"; transcript_name "Mpi-201"; protein_id "ENSMUSP00000034856.9"; transcript_support_level "1"; mgi_id "MGI:97075"; tag "basic"; ccdsid "CCDS40650.1"; havana_gene "OTTMUSG00000033819.1"; havana_transcript "OTTMUST00000085193.1";
chr9	HAVANA	CDS	57456320	57456461	.	-	.	gene_id "ENSMUSG00000032306.15"; transcript_id "ENSMUST00000034856.15"; exon_number "10"; exon_id "ENSMUSE00001207808.2"; gene_type "protein_coding"; gene_name "Mpi"; transcript_type "protein_coding"; transcript_name "Mpi-201"; protein_id "ENSMUSP00000034856.9"; transcript_support_level "1"; mgi_id "MGI:97075"; tag "basic"; ccdsid "CCDS40650.1"; havana_gene "OTTMUSG00000033819.1"; havana_transcript "OTTMUST00000085193.1";
chr9	HAVANA	exon	57455811	57455993	.	-	.	gene_id "ENSMUSG00000032306.15"; transcript_id "ENSMUST00000034856.15"; exon_number "11"; exon_id "ENSMUSE00000218575.4"; gene_type "protein_coding"; gene_name "Mpi"; transcript_type "protein_coding"; transcript_name "Mpi-201"; protein_id "ENSMUSP00000034856.9"; transcript_support_level "1"; mgi_id "MGI:97075"; tag "basic"; ccdsid "CCDS40650.1"; havana_gene "OTTMUSG00000033819.1"; havana_transcript "OTTMUST00000085193.1";
chr9	HAVANA	CDS	57455811	57455993	.	-	.	gene_id "ENSMUSG00000032306.15"; transcript_id "ENSMUST00000034856.15"; exon_number "12"; exon_id "ENSMUSE00000218575.4"; gene_type "protein_coding"; gene_name "Mpi"; transcript_type "protein_coding"; transcript_name "Mpi-201"; protein_id "ENSMUSP00000034856.9"; transcript_support_level "1"; mgi_id "MGI:97075"; tag "basic"; ccdsid "CCDS40650.1"; havana_gene "OTTMUSG00000033819.1"; havana_transcript "OTTMUST00000085193.1";
chr9	HAVANA	exon	57453677	57453850	.	-	.	gene_id "ENSMUSG00000032306.15"; transcript_id "ENSMUST00000034856.15"; exon_number "13"; exon_id "ENSMUSE00000218576.4"; gene_type "protein_coding"; gene_name "Mpi"; transcript_type "protein_coding"; transcript_name "Mpi-201"; protein_id "ENSMUSP00000034856.9"; transcript_support_level "1"; mgi_id "MGI:97075"; tag "basic"; ccdsid "CCDS40650.1"; havana_gene "OTTMUSG00000033819.1"; havana_transcript "OTTMUST00000085193.1";
chr9	HAVANA	CDS	57453677	57453850	.	-	.	gene_id "ENSMUSG00000032306.15"; transcript_id "ENSMUST00000034856.15"; exon_number "14"; exon_id "ENSMUSE00000218576.4"; gene_type "protein_coding"; gene_name "Mpi"; transcript_type "protein_coding"; transcript_name "Mpi-201"; protein_id "ENSMUSP00000034856.9"; transcript_support_level "1"; mgi_id "MGI:97075"; tag "basic"; ccdsid "CCDS40650.1"; havana_gene "OTTMUSG00000033819.1"; havana_transcript "OTTMUST00000085193.1";
chr9	HAVANA	exon	57452478	57452686	.	-	.	gene_id "ENSMUSG00000032306.15"; transcript_id "ENSMUST00000034856.15"; exon_number "15"; exon_id "ENSMUSE00000218580.4"; gene_type "protein_coding"; gene_name "Mpi"; transcript_type "protein_coding"; transcript_name "Mpi-201"; protein_id "ENSMUSP00000034856.9"; transcript_support_level "1"; mgi_id "MGI:97075"; tag "basic"; ccdsid "CCDS40650.1"; havana_gene "OTTMUSG00000033819.1"; havana_transcript "OTTMUST00000085193.1";
chr9	HAVANA	CDS	57452478	57452686	.	-	.	gene_id "ENSMUSG00000032306.15"; transcript_id "ENSMUST00000034856.15"; exon_number "16"; exon_id "ENSMUSE00000218580.4"; gene_type "protein_coding"; gene_name "Mpi"; transcript_type "protein_coding"; transcript_name "Mpi-201"; protein_id "ENSMUSP00000034856.9"; transcript_support_level "1"; mgi_id "MGI:97075"; tag "basic"; ccdsid "CCDS40650.1"; havana_gene "OTTMUSG00000033819.1"; havana_transcript "OTTMUST00000085193.1";
chr9	HAVANA	CDS	57452006	57452221	.	-	.	gene_id "ENSMUSG00000032306.15"; transcript_id "ENSMUST00000034856.15"; exon_number "17"; exon_id "2615";
chr9	HAVANA	stop_codon	57452003	57452005	.	-	.	gene_id "ENSMUSG00000032306.15"; transcript_id "ENSMUST00000034856.15"; exon_number "18"; exon_id "2616";
chr9	HAVANA	exon	57451539	57452221	.	-	.	gene_id "ENSMUSG00000032306.15"; transcript_id "ENSMUST00000034856.15"; exon_number "19"; exon_id "ENSMUSE00000636567.4"; gene_type "protein_coding"; gene_name "Mpi"; transcript_type "protein_coding"; transcript_name "Mpi-201"; protein_id "ENSMUSP00000034856.9"; transcript_support_level "1"; mgi_id "MGI:97075"; tag "basic"; ccdsid "CCDS40650.1"; havana_gene "OTTMUSG00000033819.1"; havana_transcript "OTTMUST00000085193.1";
chr9	HAVANA	UTR	57451539	57452005	.	-	.	gene_id "ENSMUSG00000032306.15"; transcript_id "ENSMUST00000034856.15"; exon_number "20"; exon_id "2617";
chr9	HAVANA	gene	57468226	57496078	.	+	.	gene_id "ENSMUSG00000040188.11"; transcripts "1"; gene_type "protein_coding"; gene_name "Scamp2"; mgi_id "MGI:1346518"; havana_gene "OTTMUSG00000063190.1";
chr9	HAVANA	transcript	57468226	57496078	.	+	.	gene_id "ENSMUSG00000040188.11"; transcript_id "ENSMUST00000045791.11"; exons "9"; gene_type "protein_coding"; gene_name "Scamp2"; transcript_type "protein_coding"; transcript_name "Scamp2-201"; protein_id "ENSMUSP00000038350.10"; transcript_support_level "1"; mgi_id "MGI:1346518"; tag "basic"; ccdsid "CCDS23224.1"; havana_gene "OTTMUSG00000063190.1"; havana_transcript "OTTMUST00000153857.1";
chr9	HAVANA	UTR	57468226	57468336	.	+	.	gene_id "ENSMUSG00000040188.11"; transcript_id "ENSMUST00000045791.11"; exon_number "1"; exon_id "2618";
chr9	HAVANA	exon	57468226	57468393	.	+	.	gene_id "ENSMUSG00000040188.11"; transcript_id "ENSMUST00000045791.11"; exon_number "2"; exon_id "ENSMUSE00000534232.8"; gene_type "protein_coding"; gene_name "Scamp2"; transcript_type "protein_coding"; transcript_name "Scamp2-201"; protein_id "ENSMUSP00000038350.10"; transcript_support_level "1"; mgi_id "MGI:1346518"; tag "basic"; ccdsid "CCDS23224.1"; havana_gene "OTTMUSG00000063190.1"; havana_transcript "OTTMUST00000153857.1";
chr9	HAVANA	start_codon	57468337	57468339	.	+	.	gene_id "ENSMUSG00000040188.11"; transcript_id "ENSMUST00000045791.11"; exon_number "3"; exon_id "2619";
chr9	HAVANA	CDS	57468337	57468393	.	+	.	gene_id "ENSMUSG00000040188.11"; transcript_id "ENSMUST00000045791.11"; exon_number "4"; exon_id "2620";
chr9	HAVANA	CDS	57484476	57484544	.	+	.	gene_id "ENSMUSG00000040188.11"; transcript_id "ENSMUST00000045791.11"; exon_number "5"; exon_id "ENSMUSE00000259176.5"; gene_type "protein_coding"; gene_name "Scamp2"; transcript_type "protein_coding"; transcript_name "Scamp2-201"; protein_id "ENSMUSP00000038350.10"; transcript_support_level "1"; mgi_id "MGI:1346518"; tag "basic"; ccdsid "CCDS23224.1"; havana_gene "OTTMUSG00000063190.1"; havana_transcript "OTTMUST00000153857.1";
chr9	HAVANA	exon	57484476	57484544	.	+	.	gene_id "ENSMUSG00000040188.11"; transcript_id "ENSMUST00000045791.11"; exon_number "6"; exon_id "ENSMUSE00000259176.5"; gene_type "protein_coding"; gene_name "Scamp2"; transcript_type "protein_coding"; transcript_name "Scamp2-201"; protein_id "ENSMUSP00000038350.10"; transcript_support_level "1"; mgi_id "MGI:1346518"; tag "basic"; ccdsid "CCDS23224.1"; havana_gene "OTTMUSG00000063190.1"; havana_transcript "OTTMUST00000153857.1";
chr9	HAVANA	CDS	57484922	57485020	.	+	.	gene_id "ENSMUSG00000040188.11"; transcript_id "ENSMUST00000045791.11"; exon_number "7"; exon_id "ENSMUSE00000259156.4"; gene_type "protein_coding"; gene_name "Scamp2"; transcript_type "protein_coding"; transcript_name "Scamp2-201"; protein_id "ENSMUSP00000038350.10"; transcript_support_level "1"; mgi_id "MGI:1346518"; tag "basic"; ccdsid "CCDS23224.1"; havana_gene "OTTMUSG00000063190.1"; havana_transcript "OTTMUST00000153857.1";
chr9	HAVANA	exon	57484922	57485020	.	+	.	gene_id "ENSMUSG00000040188.11"; transcript_id "ENSMUST00000045791.11"; exon_number "8"; exon_id "ENSMUSE00000259156.4"; gene_type "protein_coding"; gene_name "Scamp2"; transcript_type "protein_coding"; transcript_name "Scamp2-201"; protein_id "ENSMUSP00000038350.10"; transcript_support_level "1"; mgi_id "MGI:1346518"; tag "basic"; ccdsid "CCDS23224.1"; havana_gene "OTTMUSG00000063190.1"; havana_transcript "OTTMUST00000153857.1";
chr9	HAVANA	CDS	57486716	57486833	.	+	.	gene_id "ENSMUSG00000040188.11"; transcript_id "ENSMUST00000045791.11"; exon_number "9"; exon_id "ENSMUSE00000259135.4"; gene_type "protein_coding"; gene_name "Scamp2"; transcript_type "protein_coding"; transcript_name "Scamp2-201"; protein_id "ENSMUSP00000038350.10"; transcript_support_level "1"; mgi_id "MGI:1346518"; tag "basic"; ccdsid "CCDS23224.1"; havana_gene "OTTMUSG00000063190.1"; havana_transcript "OTTMUST00000153857.1";
chr9	HAVANA	exon	57486716	57486833	.	+	.	gene_id "ENSMUSG00000040188.11"; transcript_id "ENSMUST00000045791.11"; exon_number "10"; exon_id "ENSMUSE00000259135.4"; gene_type "protein_coding"; gene_name "Scamp2"; transcript_type "protein_coding"; transcript_name "Scamp2-201"; protein_id "ENSMUSP00000038350.10"; transcript_support_level "1"; mgi_id "MGI:1346518"; tag "basic"; ccdsid "CCDS23224.1"; havana_gene "OTTMUSG00000063190.1"; havana_transcript "OTTMUST00000153857.1";
chr9	HAVANA	CDS	57488067	57488195	.	+	.	gene_id "ENSMUSG00000040188.11"; transcript_id "ENSMUST00000045791.11"; exon_number "11"; exon_id "ENSMUSE00000259117.4"; gene_type "protein_coding"; gene_name "Scamp2"; transcript_type "protein_coding"; transcript_name "Scamp2-201"; protein_id "ENSMUSP00000038350.10"; transcript_support_level "1"; mgi_id "MGI:1346518"; tag "basic"; ccdsid "CCDS23224.1"; havana_gene "OTTMUSG00000063190.1"; havana_transcript "OTTMUST00000153857.1";
chr9	HAVANA	exon	57488067	57488195	.	+	.	gene_id "ENSMUSG00000040188.11"; transcript_id "ENSMUST00000045791.11"; exon_number "12"; exon_id "ENSMUSE00000259117.4"; gene_type "protein_coding"; gene_name "Scamp2"; transcript_type "protein_coding"; transcript_name "Scamp2-201"; protein_id "ENSMUSP00000038350.10"; transcript_support_level "1"; mgi_id "MGI:1346518"; tag "basic"; ccdsid "CCDS23224.1"; havana_gene "OTTMUSG00000063190.1"; havana_transcript "OTTMUST00000153857.1";
chr9	HAVANA	CDS	57488773	57488932	.	+	.	gene_id "ENSMUSG00000040188.11"; transcript_id "ENSMUST00000045791.11"; exon_number "13"; exon_id "ENSMUSE00000259104.4"; gene_type "protein_coding"; gene_name "Scamp2"; transcript_type "protein_coding"; transcript_name "Scamp2-201"; protein_id "ENSMUSP00000038350.10"; transcript_support_level "1"; mgi_id "MGI:1346518"; tag "basic"; ccdsid "CCDS23224.1"; havana_gene "OTTMUSG00000063190.1"; havana_transcript "OTTMUST00000153857.1";
chr9	HAVANA	exon	57488773	57488932	.	+	.	gene_id "ENSMUSG00000040188.11"; transcript_id "ENSMUST00000045791.11"; exon_number "14"; exon_id "ENSMUSE00000259104.4"; gene_type "protein_coding"; gene_name "Scamp2"; transcript_type "protein_coding"; transcript_name "Scamp2-201"; protein_id "ENSMUSP00000038350.10"; transcript_support_level "1"; mgi_id "MGI:1346518"; tag "basic"; ccdsid "CCDS23224.1"; havana_gene "OTTMUSG00000063190.1"; havana_transcript "OTTMUST00000153857.1";
chr9	HAVANA	CDS	57490135	57490236	.	+	.	gene_id "ENSMUSG00000040188.11"; transcript_id "ENSMUST00000045791.11"; exon_number "15"; exon_id "ENSMUSE00001400056.2"; gene_type "protein_coding"; gene_name "Scamp2"; transcript_type "protein_coding"; transcript_name "Scamp2-201"; protein_id "ENSMUSP00000038350.10"; transcript_support_level "1"; mgi_id "MGI:1346518"; tag "basic"; ccdsid "CCDS23224.1"; havana_gene "OTTMUSG00000063190.1"; havana_transcript "OTTMUST00000153857.1";
chr9	HAVANA	exon	57490135	57490236	.	+	.	gene_id "ENSMUSG00000040188.11"; transcript_id "ENSMUST00000045791.11"; exon_number "16"; exon_id "ENSMUSE00001400056.2"; gene_type "protein_coding"; gene_name "Scamp2"; transcript_type "protein_coding"; transcript_name "Scamp2-201"; protein_id "ENSMUSP00000038350.10"; transcript_support_level "1"; mgi_id "MGI:1346518"; tag "basic"; ccdsid "CCDS23224.1"; havana_gene "OTTMUSG00000063190.1"; havana_transcript "OTTMUST00000153857.1";
chr9	HAVANA	CDS	57494363	57494483	.	+	.	gene_id "ENSMUSG00000040188.11"; transcript_id "ENSMUST00000045791.11"; exon_number "17"; exon_id "ENSMUSE00001403027.2"; gene_type "protein_coding"; gene_name "Scamp2"; transcript_type "protein_coding"; transcript_name "Scamp2-201"; protein_id "ENSMUSP00000038350.10"; transcript_support_level "1"; mgi_id "MGI:1346518"; tag "basic"; ccdsid "CCDS23224.1"; havana_gene "OTTMUSG00000063190.1"; havana_transcript "OTTMUST00000153857.1";
chr9	HAVANA	exon	57494363	57494483	.	+	.	gene_id "ENSMUSG00000040188.11"; transcript_id "ENSMUST00000045791.11"; exon_number "18"; exon_id "ENSMUSE00001403027.2"; gene_type "protein_coding"; gene_name "Scamp2"; transcript_type "protein_coding"; transcript_name "Scamp2-201"; protein_id "ENSMUSP00000038350.10"; transcript_support_level "1"; mgi_id "MGI:1346518"; tag "basic"; ccdsid "CCDS23224.1"; havana_gene "OTTMUSG00000063190.1"; havana_transcript "OTTMUST00000153857.1";
chr9	HAVANA	CDS	57494705	57494836	.	+	.	gene_id "ENSMUSG00000040188.11"; transcript_id "ENSMUST00000045791.11"; exon_number "19"; exon_id "2621";
chr9	HAVANA	exon	57494705	57496078	.	+	.	gene_id "ENSMUSG00000040188.11"; transcript_id "ENSMUST00000045791.11"; exon_number "20"; exon_id "ENSMUSE00000337504.9"; gene_type "protein_coding"; gene_name "Scamp2"; transcript_type "protein_coding"; transcript_name "Scamp2-201"; protein_id "ENSMUSP00000038350.10"; transcript_support_level "1"; mgi_id "MGI:1346518"; tag "basic"; ccdsid "CCDS23224.1"; havana_gene "OTTMUSG00000063190.1"; havana_transcript "OTTMUST00000153857.1";
chr9	HAVANA	stop_codon	57494837	57494839	.	+	.	gene_id "ENSMUSG00000040188.11"; transcript_id "ENSMUST00000045791.11"; exon_number "21"; exon_id "2622";
chr9	HAVANA	UTR	57494837	57496078	.	+	.	gene_id "ENSMUSG00000040188.11"; transcript_id "ENSMUST00000045791.11"; exon_number "22"; exon_id "2623";
chr9	HAVANA	gene	57496735	57503516	.	+	.	gene_id "ENSMUSG00000032308.10"; transcripts "2"; gene_type "protein_coding"; gene_name "Ulk3"; mgi_id "MGI:1918992"; havana_gene "OTTMUSG00000063191.1";
chr9	IsoQuant	transcript	57496797	57503516	.	+	.	gene_id "ENSMUSG00000032308.10"; transcript_id "transcript4845.chr9.nnic"; exons "16";
chr9	IsoQuant	exon	57496797	57496969	.	+	.	gene_id "ENSMUSG00000032308.10"; transcript_id "transcript4845.chr9.nnic"; exon_number "1"; exon_id "2624";
chr9	IsoQuant	exon	57497607	57497747	.	+	.	gene_id "ENSMUSG00000032308.10"; transcript_id "transcript4845.chr9.nnic"; exon_number "2"; exon_id "ENSMUSE00001400680.2";
chr9	IsoQuant	exon	57497944	57498064	.	+	.	gene_id "ENSMUSG00000032308.10"; transcript_id "transcript4845.chr9.nnic"; exon_number "3"; exon_id "ENSMUSE00001396478.2";
chr9	IsoQuant	exon	57498497	57498601	.	+	.	gene_id "ENSMUSG00000032308.10"; transcript_id "transcript4845.chr9.nnic"; exon_number "4"; exon_id "ENSMUSE00001398544.2";
chr9	IsoQuant	exon	57499277	57499420	.	+	.	gene_id "ENSMUSG00000032308.10"; transcript_id "transcript4845.chr9.nnic"; exon_number "5"; exon_id "ENSMUSE00000410151.4";
chr9	IsoQuant	exon	57499614	57499696	.	+	.	gene_id "ENSMUSG00000032308.10"; transcript_id "transcript4845.chr9.nnic"; exon_number "6"; exon_id "ENSMUSE00000368688.4";
chr9	IsoQuant	exon	57500102	57500257	.	+	.	gene_id "ENSMUSG00000032308.10"; transcript_id "transcript4845.chr9.nnic"; exon_number "7"; exon_id "ENSMUSE00000462725.3";
chr9	IsoQuant	exon	57500445	57500550	.	+	.	gene_id "ENSMUSG00000032308.10"; transcript_id "transcript4845.chr9.nnic"; exon_number "8"; exon_id "ENSMUSE00000461829.3";
chr9	IsoQuant	exon	57500741	57500781	.	+	.	gene_id "ENSMUSG00000032308.10"; transcript_id "transcript4845.chr9.nnic"; exon_number "9"; exon_id "ENSMUSE00000460719.3";
chr9	IsoQuant	exon	57501034	57501136	.	+	.	gene_id "ENSMUSG00000032308.10"; transcript_id "transcript4845.chr9.nnic"; exon_number "10"; exon_id "ENSMUSE00000467450.3";
chr9	IsoQuant	exon	57501228	57501329	.	+	.	gene_id "ENSMUSG00000032308.10"; transcript_id "transcript4845.chr9.nnic"; exon_number "11"; exon_id "2625";
chr9	IsoQuant	exon	57501417	57501495	.	+	.	gene_id "ENSMUSG00000032308.10"; transcript_id "transcript4845.chr9.nnic"; exon_number "12"; exon_id "ENSMUSE00001402460.2";
chr9	IsoQuant	exon	57501567	57501607	.	+	.	gene_id "ENSMUSG00000032308.10"; transcript_id "transcript4845.chr9.nnic"; exon_number "13"; exon_id "ENSMUSE00000636552.2";
chr9	IsoQuant	exon	57501890	57501937	.	+	.	gene_id "ENSMUSG00000032308.10"; transcript_id "transcript4845.chr9.nnic"; exon_number "14"; exon_id "ENSMUSE00000636550.2";
chr9	IsoQuant	exon	57502066	57502132	.	+	.	gene_id "ENSMUSG00000032308.10"; transcript_id "transcript4845.chr9.nnic"; exon_number "15"; exon_id "ENSMUSE00000392867.4";
chr9	IsoQuant	exon	57502226	57503516	.	+	.	gene_id "ENSMUSG00000032308.10"; transcript_id "transcript4845.chr9.nnic"; exon_number "16"; exon_id "ENSMUSE00000382017.7";
chr9	HAVANA	transcript	57496735	57503516	.	+	.	gene_id "ENSMUSG00000032308.10"; transcript_id "ENSMUST00000053230.7"; exons "16"; gene_type "protein_coding"; gene_name "Ulk3"; transcript_type "protein_coding"; transcript_name "Ulk3-201"; protein_id "ENSMUSP00000059947.7"; transcript_support_level "1"; mgi_id "MGI:1918992"; tag "basic"; ccdsid "CCDS52809.1"; havana_gene "OTTMUSG00000063191.1"; havana_transcript "OTTMUST00000153863.1";
chr9	HAVANA	UTR	57496735	57496867	.	+	.	gene_id "ENSMUSG00000032308.10"; transcript_id "ENSMUST00000053230.7"; exon_number "1"; exon_id "2626";
chr9	HAVANA	exon	57496735	57496969	.	+	.	gene_id "ENSMUSG00000032308.10"; transcript_id "ENSMUST00000053230.7"; exon_number "2"; exon_id "ENSMUSE00000359263.7"; gene_type "protein_coding"; gene_name "Ulk3"; transcript_type "protein_coding"; transcript_name "Ulk3-201"; protein_id "ENSMUSP00000059947.7"; transcript_support_level "1"; mgi_id "MGI:1918992"; tag "basic"; ccdsid "CCDS52809.1"; havana_gene "OTTMUSG00000063191.1"; havana_transcript "OTTMUST00000153863.1";
chr9	HAVANA	start_codon	57496868	57496870	.	+	.	gene_id "ENSMUSG00000032308.10"; transcript_id "ENSMUST00000053230.7"; exon_number "3"; exon_id "2627";
chr9	HAVANA	CDS	57496868	57496969	.	+	.	gene_id "ENSMUSG00000032308.10"; transcript_id "ENSMUST00000053230.7"; exon_number "4"; exon_id "2628";
chr9	HAVANA	CDS	57497607	57497747	.	+	.	gene_id "ENSMUSG00000032308.10"; transcript_id "ENSMUST00000053230.7"; exon_number "5"; exon_id "ENSMUSE00001400680.2"; gene_type "protein_coding"; gene_name "Ulk3"; transcript_type "protein_coding"; transcript_name "Ulk3-201"; protein_id "ENSMUSP00000059947.7"; transcript_support_level "1"; mgi_id "MGI:1918992"; tag "basic"; ccdsid "CCDS52809.1"; havana_gene "OTTMUSG00000063191.1"; havana_transcript "OTTMUST00000153863.1";
chr9	HAVANA	exon	57497607	57497747	.	+	.	gene_id "ENSMUSG00000032308.10"; transcript_id "ENSMUST00000053230.7"; exon_number "6"; exon_id "ENSMUSE00001400680.2"; gene_type "protein_coding"; gene_name "Ulk3"; transcript_type "protein_coding"; transcript_name "Ulk3-201"; protein_id "ENSMUSP00000059947.7"; transcript_support_level "1"; mgi_id "MGI:1918992"; tag "basic"; ccdsid "CCDS52809.1"; havana_gene "OTTMUSG00000063191.1"; havana_transcript "OTTMUST00000153863.1";
chr9	HAVANA	CDS	57497944	57498064	.	+	.	gene_id "ENSMUSG00000032308.10"; transcript_id "ENSMUST00000053230.7"; exon_number "7"; exon_id "ENSMUSE00001396478.2"; gene_type "protein_coding"; gene_name "Ulk3"; transcript_type "protein_coding"; transcript_name "Ulk3-201"; protein_id "ENSMUSP00000059947.7"; transcript_support_level "1"; mgi_id "MGI:1918992"; tag "basic"; ccdsid "CCDS52809.1"; havana_gene "OTTMUSG00000063191.1"; havana_transcript "OTTMUST00000153863.1";
chr9	HAVANA	exon	57497944	57498064	.	+	.	gene_id "ENSMUSG00000032308.10"; transcript_id "ENSMUST00000053230.7"; exon_number "8"; exon_id "ENSMUSE00001396478.2"; gene_type "protein_coding"; gene_name "Ulk3"; transcript_type "protein_coding"; transcript_name "Ulk3-201"; protein_id "ENSMUSP00000059947.7"; transcript_support_level "1"; mgi_id "MGI:1918992"; tag "basic"; ccdsid "CCDS52809.1"; havana_gene "OTTMUSG00000063191.1"; havana_transcript "OTTMUST00000153863.1";
chr9	HAVANA	CDS	57498497	57498601	.	+	.	gene_id "ENSMUSG00000032308.10"; transcript_id "ENSMUST00000053230.7"; exon_number "9"; exon_id "ENSMUSE00001398544.2"; gene_type "protein_coding"; gene_name "Ulk3"; transcript_type "protein_coding"; transcript_name "Ulk3-201"; protein_id "ENSMUSP00000059947.7"; transcript_support_level "1"; mgi_id "MGI:1918992"; tag "basic"; ccdsid "CCDS52809.1"; havana_gene "OTTMUSG00000063191.1"; havana_transcript "OTTMUST00000153863.1";
chr9	HAVANA	exon	57498497	57498601	.	+	.	gene_id "ENSMUSG00000032308.10"; transcript_id "ENSMUST00000053230.7"; exon_number "10"; exon_id "ENSMUSE00001398544.2"; gene_type "protein_coding"; gene_name "Ulk3"; transcript_type "protein_coding"; transcript_name "Ulk3-201"; protein_id "ENSMUSP00000059947.7"; transcript_support_level "1"; mgi_id "MGI:1918992"; tag "basic"; ccdsid "CCDS52809.1"; havana_gene "OTTMUSG00000063191.1"; havana_transcript "OTTMUST00000153863.1";
chr9	HAVANA	CDS	57499277	57499420	.	+	.	gene_id "ENSMUSG00000032308.10"; transcript_id "ENSMUST00000053230.7"; exon_number "11"; exon_id "ENSMUSE00000410151.4"; gene_type "protein_coding"; gene_name "Ulk3"; transcript_type "protein_coding"; transcript_name "Ulk3-201"; protein_id "ENSMUSP00000059947.7"; transcript_support_level "1"; mgi_id "MGI:1918992"; tag "basic"; ccdsid "CCDS52809.1"; havana_gene "OTTMUSG00000063191.1"; havana_transcript "OTTMUST00000153863.1";
chr9	HAVANA	exon	57499277	57499420	.	+	.	gene_id "ENSMUSG00000032308.10"; transcript_id "ENSMUST00000053230.7"; exon_number "12"; exon_id "ENSMUSE00000410151.4"; gene_type "protein_coding"; gene_name "Ulk3"; transcript_type "protein_coding"; transcript_name "Ulk3-201"; protein_id "ENSMUSP00000059947.7"; transcript_support_level "1"; mgi_id "MGI:1918992"; tag "basic"; ccdsid "CCDS52809.1"; havana_gene "OTTMUSG00000063191.1"; havana_transcript "OTTMUST00000153863.1";
chr9	HAVANA	CDS	57499614	57499696	.	+	.	gene_id "ENSMUSG00000032308.10"; transcript_id "ENSMUST00000053230.7"; exon_number "13"; exon_id "ENSMUSE00000368688.4"; gene_type "protein_coding"; gene_name "Ulk3"; transcript_type "protein_coding"; transcript_name "Ulk3-201"; protein_id "ENSMUSP00000059947.7"; transcript_support_level "1"; mgi_id "MGI:1918992"; tag "basic"; ccdsid "CCDS52809.1"; havana_gene "OTTMUSG00000063191.1"; havana_transcript "OTTMUST00000153863.1";
chr9	HAVANA	exon	57499614	57499696	.	+	.	gene_id "ENSMUSG00000032308.10"; transcript_id "ENSMUST00000053230.7"; exon_number "14"; exon_id "ENSMUSE00000368688.4"; gene_type "protein_coding"; gene_name "Ulk3"; transcript_type "protein_coding"; transcript_name "Ulk3-201"; protein_id "ENSMUSP00000059947.7"; transcript_support_level "1"; mgi_id "MGI:1918992"; tag "basic"; ccdsid "CCDS52809.1"; havana_gene "OTTMUSG00000063191.1"; havana_transcript "OTTMUST00000153863.1";
chr9	HAVANA	CDS	57500102	57500257	.	+	.	gene_id "ENSMUSG00000032308.10"; transcript_id "ENSMUST00000053230.7"; exon_number "15"; exon_id "ENSMUSE00000462725.3"; gene_type "protein_coding"; gene_name "Ulk3"; transcript_type "protein_coding"; transcript_name "Ulk3-201"; protein_id "ENSMUSP00000059947.7"; transcript_support_level "1"; mgi_id "MGI:1918992"; tag "basic"; ccdsid "CCDS52809.1"; havana_gene "OTTMUSG00000063191.1"; havana_transcript "OTTMUST00000153863.1";
chr9	HAVANA	exon	57500102	57500257	.	+	.	gene_id "ENSMUSG00000032308.10"; transcript_id "ENSMUST00000053230.7"; exon_number "16"; exon_id "ENSMUSE00000462725.3"; gene_type "protein_coding"; gene_name "Ulk3"; transcript_type "protein_coding"; transcript_name "Ulk3-201"; protein_id "ENSMUSP00000059947.7"; transcript_support_level "1"; mgi_id "MGI:1918992"; tag "basic"; ccdsid "CCDS52809.1"; havana_gene "OTTMUSG00000063191.1"; havana_transcript "OTTMUST00000153863.1";
chr9	HAVANA	CDS	57500445	57500550	.	+	.	gene_id "ENSMUSG00000032308.10"; transcript_id "ENSMUST00000053230.7"; exon_number "17"; exon_id "ENSMUSE00000461829.3"; gene_type "protein_coding"; gene_name "Ulk3"; transcript_type "protein_coding"; transcript_name "Ulk3-201"; protein_id "ENSMUSP00000059947.7"; transcript_support_level "1"; mgi_id "MGI:1918992"; tag "basic"; ccdsid "CCDS52809.1"; havana_gene "OTTMUSG00000063191.1"; havana_transcript "OTTMUST00000153863.1";
chr9	HAVANA	exon	57500445	57500550	.	+	.	gene_id "ENSMUSG00000032308.10"; transcript_id "ENSMUST00000053230.7"; exon_number "18"; exon_id "ENSMUSE00000461829.3"; gene_type "protein_coding"; gene_name "Ulk3"; transcript_type "protein_coding"; transcript_name "Ulk3-201"; protein_id "ENSMUSP00000059947.7"; transcript_support_level "1"; mgi_id "MGI:1918992"; tag "basic"; ccdsid "CCDS52809.1"; havana_gene "OTTMUSG00000063191.1"; havana_transcript "OTTMUST00000153863.1";
chr9	HAVANA	CDS	57500741	57500781	.	+	.	gene_id "ENSMUSG00000032308.10"; transcript_id "ENSMUST00000053230.7"; exon_number "19"; exon_id "ENSMUSE00000460719.3"; gene_type "protein_coding"; gene_name "Ulk3"; transcript_type "protein_coding"; transcript_name "Ulk3-201"; protein_id "ENSMUSP00000059947.7"; transcript_support_level "1"; mgi_id "MGI:1918992"; tag "basic"; ccdsid "CCDS52809.1"; havana_gene "OTTMUSG00000063191.1"; havana_transcript "OTTMUST00000153863.1";
chr9	HAVANA	exon	57500741	57500781	.	+	.	gene_id "ENSMUSG00000032308.10"; transcript_id "ENSMUST00000053230.7"; exon_number "20"; exon_id "ENSMUSE00000460719.3"; gene_type "protein_coding"; gene_name "Ulk3"; transcript_type "protein_coding"; transcript_name "Ulk3-201"; protein_id "ENSMUSP00000059947.7"; transcript_support_level "1"; mgi_id "MGI:1918992"; tag "basic"; ccdsid "CCDS52809.1"; havana_gene "OTTMUSG00000063191.1"; havana_transcript "OTTMUST00000153863.1";
chr9	HAVANA	CDS	57501034	57501136	.	+	.	gene_id "ENSMUSG00000032308.10"; transcript_id "ENSMUST00000053230.7"; exon_number "21"; exon_id "ENSMUSE00000467450.3"; gene_type "protein_coding"; gene_name "Ulk3"; transcript_type "protein_coding"; transcript_name "Ulk3-201"; protein_id "ENSMUSP00000059947.7"; transcript_support_level "1"; mgi_id "MGI:1918992"; tag "basic"; ccdsid "CCDS52809.1"; havana_gene "OTTMUSG00000063191.1"; havana_transcript "OTTMUST00000153863.1";
chr9	HAVANA	exon	57501034	57501136	.	+	.	gene_id "ENSMUSG00000032308.10"; transcript_id "ENSMUST00000053230.7"; exon_number "22"; exon_id "ENSMUSE00000467450.3"; gene_type "protein_coding"; gene_name "Ulk3"; transcript_type "protein_coding"; transcript_name "Ulk3-201"; protein_id "ENSMUSP00000059947.7"; transcript_support_level "1"; mgi_id "MGI:1918992"; tag "basic"; ccdsid "CCDS52809.1"; havana_gene "OTTMUSG00000063191.1"; havana_transcript "OTTMUST00000153863.1";
chr9	HAVANA	CDS	57501265	57501329	.	+	.	gene_id "ENSMUSG00000032308.10"; transcript_id "ENSMUST00000053230.7"; exon_number "23"; exon_id "ENSMUSE00000474532.3"; gene_type "protein_coding"; gene_name "Ulk3"; transcript_type "protein_coding"; transcript_name "Ulk3-201"; protein_id "ENSMUSP00000059947.7"; transcript_support_level "1"; mgi_id "MGI:1918992"; tag "basic"; ccdsid "CCDS52809.1"; havana_gene "OTTMUSG00000063191.1"; havana_transcript "OTTMUST00000153863.1";
chr9	HAVANA	exon	57501265	57501329	.	+	.	gene_id "ENSMUSG00000032308.10"; transcript_id "ENSMUST00000053230.7"; exon_number "24"; exon_id "ENSMUSE00000474532.3"; gene_type "protein_coding"; gene_name "Ulk3"; transcript_type "protein_coding"; transcript_name "Ulk3-201"; protein_id "ENSMUSP00000059947.7"; transcript_support_level "1"; mgi_id "MGI:1918992"; tag "basic"; ccdsid "CCDS52809.1"; havana_gene "OTTMUSG00000063191.1"; havana_transcript "OTTMUST00000153863.1";
chr9	HAVANA	CDS	57501417	57501495	.	+	.	gene_id "ENSMUSG00000032308.10"; transcript_id "ENSMUST00000053230.7"; exon_number "25"; exon_id "ENSMUSE00001402460.2"; gene_type "protein_coding"; gene_name "Ulk3"; transcript_type "protein_coding"; transcript_name "Ulk3-201"; protein_id "ENSMUSP00000059947.7"; transcript_support_level "1"; mgi_id "MGI:1918992"; tag "basic"; ccdsid "CCDS52809.1"; havana_gene "OTTMUSG00000063191.1"; havana_transcript "OTTMUST00000153863.1";
chr9	HAVANA	exon	57501417	57501495	.	+	.	gene_id "ENSMUSG00000032308.10"; transcript_id "ENSMUST00000053230.7"; exon_number "26"; exon_id "ENSMUSE00001402460.2"; gene_type "protein_coding"; gene_name "Ulk3"; transcript_type "protein_coding"; transcript_name "Ulk3-201"; protein_id "ENSMUSP00000059947.7"; transcript_support_level "1"; mgi_id "MGI:1918992"; tag "basic"; ccdsid "CCDS52809.1"; havana_gene "OTTMUSG00000063191.1"; havana_transcript "OTTMUST00000153863.1";
chr9	HAVANA	CDS	57501567	57501607	.	+	.	gene_id "ENSMUSG00000032308.10"; transcript_id "ENSMUST00000053230.7"; exon_number "27"; exon_id "ENSMUSE00000636552.2"; gene_type "protein_coding"; gene_name "Ulk3"; transcript_type "protein_coding"; transcript_name "Ulk3-201"; protein_id "ENSMUSP00000059947.7"; transcript_support_level "1"; mgi_id "MGI:1918992"; tag "basic"; ccdsid "CCDS52809.1"; havana_gene "OTTMUSG00000063191.1"; havana_transcript "OTTMUST00000153863.1";
chr9	HAVANA	exon	57501567	57501607	.	+	.	gene_id "ENSMUSG00000032308.10"; transcript_id "ENSMUST00000053230.7"; exon_number "28"; exon_id "ENSMUSE00000636552.2"; gene_type "protein_coding"; gene_name "Ulk3"; transcript_type "protein_coding"; transcript_name "Ulk3-201"; protein_id "ENSMUSP00000059947.7"; transcript_support_level "1"; mgi_id "MGI:1918992"; tag "basic"; ccdsid "CCDS52809.1"; havana_gene "OTTMUSG00000063191.1"; havana_transcript "OTTMUST00000153863.1";
chr9	HAVANA	CDS	57501890	57501937	.	+	.	gene_id "ENSMUSG00000032308.10"; transcript_id "ENSMUST00000053230.7"; exon_number "29"; exon_id "ENSMUSE00000636550.2"; gene_type "protein_coding"; gene_name "Ulk3"; transcript_type "protein_coding"; transcript_name "Ulk3-201"; protein_id "ENSMUSP00000059947.7"; transcript_support_level "1"; mgi_id "MGI:1918992"; tag "basic"; ccdsid "CCDS52809.1"; havana_gene "OTTMUSG00000063191.1"; havana_transcript "OTTMUST00000153863.1";
chr9	HAVANA	exon	57501890	57501937	.	+	.	gene_id "ENSMUSG00000032308.10"; transcript_id "ENSMUST00000053230.7"; exon_number "30"; exon_id "ENSMUSE00000636550.2"; gene_type "protein_coding"; gene_name "Ulk3"; transcript_type "protein_coding"; transcript_name "Ulk3-201"; protein_id "ENSMUSP00000059947.7"; transcript_support_level "1"; mgi_id "MGI:1918992"; tag "basic"; ccdsid "CCDS52809.1"; havana_gene "OTTMUSG00000063191.1"; havana_transcript "OTTMUST00000153863.1";
chr9	HAVANA	CDS	57502066	57502132	.	+	.	gene_id "ENSMUSG00000032308.10"; transcript_id "ENSMUST00000053230.7"; exon_number "31"; exon_id "ENSMUSE00000392867.4"; gene_type "protein_coding"; gene_name "Ulk3"; transcript_type "protein_coding"; transcript_name "Ulk3-201"; protein_id "ENSMUSP00000059947.7"; transcript_support_level "1"; mgi_id "MGI:1918992"; tag "basic"; ccdsid "CCDS52809.1"; havana_gene "OTTMUSG00000063191.1"; havana_transcript "OTTMUST00000153863.1";
chr9	HAVANA	exon	57502066	57502132	.	+	.	gene_id "ENSMUSG00000032308.10"; transcript_id "ENSMUST00000053230.7"; exon_number "32"; exon_id "ENSMUSE00000392867.4"; gene_type "protein_coding"; gene_name "Ulk3"; transcript_type "protein_coding"; transcript_name "Ulk3-201"; protein_id "ENSMUSP00000059947.7"; transcript_support_level "1"; mgi_id "MGI:1918992"; tag "basic"; ccdsid "CCDS52809.1"; havana_gene "OTTMUSG00000063191.1"; havana_transcript "OTTMUST00000153863.1";
chr9	HAVANA	CDS	57502226	57502239	.	+	.	gene_id "ENSMUSG00000032308.10"; transcript_id "ENSMUST00000053230.7"; exon_number "33"; exon_id "2629";
chr9	HAVANA	exon	57502226	57503516	.	+	.	gene_id "ENSMUSG00000032308.10"; transcript_id "ENSMUST00000053230.7"; exon_number "34"; exon_id "ENSMUSE00000382017.7"; gene_type "protein_coding"; gene_name "Ulk3"; transcript_type "protein_coding"; transcript_name "Ulk3-201"; protein_id "ENSMUSP00000059947.7"; transcript_support_level "1"; mgi_id "MGI:1918992"; tag "basic"; ccdsid "CCDS52809.1"; havana_gene "OTTMUSG00000063191.1"; havana_transcript "OTTMUST00000153863.1";
chr9	HAVANA	stop_codon	57502240	57502242	.	+	.	gene_id "ENSMUSG00000032308.10"; transcript_id "ENSMUST00000053230.7"; exon_number "35"; exon_id "2630";
chr9	HAVANA	UTR	57502240	57503516	.	+	.	gene_id "ENSMUSG00000032308.10"; transcript_id "ENSMUST00000053230.7"; exon_number "36"; exon_id "2631";
chr9	HAVANA	gene	57507275	57513564	.	-	.	gene_id "ENSMUSG00000039714.10"; transcripts "1"; gene_type "protein_coding"; gene_name "Cplx3"; mgi_id "MGI:2384571"; havana_gene "OTTMUSG00000063202.1";
chr9	HAVANA	transcript	57507275	57513564	.	-	.	gene_id "ENSMUSG00000039714.10"; transcript_id "ENSMUST00000045068.10"; exons "3"; gene_type "protein_coding"; gene_name "Cplx3"; transcript_type "protein_coding"; transcript_name "Cplx3-201"; protein_id "ENSMUSP00000046748.9"; transcript_support_level "1"; mgi_id "MGI:2384571"; tag "basic"; ccdsid "CCDS23226.1"; havana_gene "OTTMUSG00000063202.1"; havana_transcript "OTTMUST00000153890.1";
chr9	HAVANA	UTR	57513428	57513564	.	-	.	gene_id "ENSMUSG00000039714.10"; transcript_id "ENSMUST00000045068.10"; exon_number "1"; exon_id "2632";
chr9	HAVANA	start_codon	57513425	57513427	.	-	.	gene_id "ENSMUSG00000039714.10"; transcript_id "ENSMUST00000045068.10"; exon_number "2"; exon_id "2633";
chr9	HAVANA	exon	57513264	57513564	.	-	.	gene_id "ENSMUSG00000039714.10"; transcript_id "ENSMUST00000045068.10"; exon_number "3"; exon_id "ENSMUSE00000258649.7"; gene_type "protein_coding"; gene_name "Cplx3"; transcript_type "protein_coding"; transcript_name "Cplx3-201"; protein_id "ENSMUSP00000046748.9"; transcript_support_level "1"; mgi_id "MGI:2384571"; tag "basic"; ccdsid "CCDS23226.1"; havana_gene "OTTMUSG00000063202.1"; havana_transcript "OTTMUST00000153890.1";
chr9	HAVANA	CDS	57513264	57513427	.	-	.	gene_id "ENSMUSG00000039714.10"; transcript_id "ENSMUST00000045068.10"; exon_number "4"; exon_id "2634";
chr9	HAVANA	exon	57512000	57512087	.	-	.	gene_id "ENSMUSG00000039714.10"; transcript_id "ENSMUST00000045068.10"; exon_number "5"; exon_id "ENSMUSE00001404017.2"; gene_type "protein_coding"; gene_name "Cplx3"; transcript_type "protein_coding"; transcript_name "Cplx3-201"; protein_id "ENSMUSP00000046748.9"; transcript_support_level "1"; mgi_id "MGI:2384571"; tag "basic"; ccdsid "CCDS23226.1"; havana_gene "OTTMUSG00000063202.1"; havana_transcript "OTTMUST00000153890.1";
chr9	HAVANA	CDS	57512000	57512087	.	-	.	gene_id "ENSMUSG00000039714.10"; transcript_id "ENSMUST00000045068.10"; exon_number "6"; exon_id "ENSMUSE00001404017.2"; gene_type "protein_coding"; gene_name "Cplx3"; transcript_type "protein_coding"; transcript_name "Cplx3-201"; protein_id "ENSMUSP00000046748.9"; transcript_support_level "1"; mgi_id "MGI:2384571"; tag "basic"; ccdsid "CCDS23226.1"; havana_gene "OTTMUSG00000063202.1"; havana_transcript "OTTMUST00000153890.1";
chr9	HAVANA	CDS	57509523	57509744	.	-	.	gene_id "ENSMUSG00000039714.10"; transcript_id "ENSMUST00000045068.10"; exon_number "7"; exon_id "2635";
chr9	HAVANA	stop_codon	57509520	57509522	.	-	.	gene_id "ENSMUSG00000039714.10"; transcript_id "ENSMUST00000045068.10"; exon_number "8"; exon_id "2636";
chr9	HAVANA	exon	57507275	57509744	.	-	.	gene_id "ENSMUSG00000039714.10"; transcript_id "ENSMUST00000045068.10"; exon_number "9"; exon_id "ENSMUSE00000377015.11"; gene_type "protein_coding"; gene_name "Cplx3"; transcript_type "protein_coding"; transcript_name "Cplx3-201"; protein_id "ENSMUSP00000046748.9"; transcript_support_level "1"; mgi_id "MGI:2384571"; tag "basic"; ccdsid "CCDS23226.1"; havana_gene "OTTMUSG00000063202.1"; havana_transcript "OTTMUST00000153890.1";
chr9	HAVANA	UTR	57507275	57509522	.	-	.	gene_id "ENSMUSG00000039714.10"; transcript_id "ENSMUST00000045068.10"; exon_number "10"; exon_id "2637";
chr9	HAVANA	gene	57533929	57560914	.	-	.	gene_id "ENSMUSG00000032312.8"; transcripts "2"; gene_type "protein_coding"; gene_name "Csk"; mgi_id "MGI:88537"; havana_gene "OTTMUSG00000063203.1";
chr9	IsoQuant	transcript	57533929	57552957	.	-	.	gene_id "ENSMUSG00000032312.8"; transcript_id "transcript4854.chr9.nic"; exons "14";
chr9	IsoQuant	exon	57552278	57552957	.	-	.	gene_id "ENSMUSG00000032312.8"; transcript_id "transcript4854.chr9.nic"; exon_number "1"; exon_id "2638";
chr9	IsoQuant	exon	57541278	57541328	.	-	.	gene_id "ENSMUSG00000032312.8"; transcript_id "transcript4854.chr9.nic"; exon_number "2"; exon_id "ENSMUSE00001397227.2";
chr9	IsoQuant	exon	57538650	57538726	.	-	.	gene_id "ENSMUSG00000032312.8"; transcript_id "transcript4854.chr9.nic"; exon_number "3"; exon_id "ENSMUSE00000514336.3";
chr9	IsoQuant	exon	57538178	57538291	.	-	.	gene_id "ENSMUSG00000032312.8"; transcript_id "transcript4854.chr9.nic"; exon_number "4"; exon_id "ENSMUSE00000379088.4";
chr9	IsoQuant	exon	57537963	57538075	.	-	.	gene_id "ENSMUSG00000032312.8"; transcript_id "transcript4854.chr9.nic"; exon_number "5"; exon_id "ENSMUSE00000218614.4";
chr9	IsoQuant	exon	57537451	57537670	.	-	.	gene_id "ENSMUSG00000032312.8"; transcript_id "transcript4854.chr9.nic"; exon_number "6"; exon_id "ENSMUSE00000218606.4";
chr9	IsoQuant	exon	57536543	57536636	.	-	.	gene_id "ENSMUSG00000032312.8"; transcript_id "transcript4854.chr9.nic"; exon_number "7"; exon_id "ENSMUSE00000218615.4";
chr9	IsoQuant	exon	57536284	57536349	.	-	.	gene_id "ENSMUSG00000032312.8"; transcript_id "transcript4854.chr9.nic"; exon_number "8"; exon_id "ENSMUSE00000218616.4";
chr9	IsoQuant	exon	57536104	57536203	.	-	.	gene_id "ENSMUSG00000032312.8"; transcript_id "transcript4854.chr9.nic"; exon_number "9"; exon_id "ENSMUSE00000218605.4";
chr9	IsoQuant	exon	57535936	57536026	.	-	.	gene_id "ENSMUSG00000032312.8"; transcript_id "transcript4854.chr9.nic"; exon_number "10"; exon_id "ENSMUSE00000218613.4";
chr9	IsoQuant	exon	57535460	57535533	.	-	.	gene_id "ENSMUSG00000032312.8"; transcript_id "transcript4854.chr9.nic"; exon_number "11"; exon_id "ENSMUSE00001395960.2";
chr9	IsoQuant	exon	57535161	57535356	.	-	.	gene_id "ENSMUSG00000032312.8"; transcript_id "transcript4854.chr9.nic"; exon_number "12"; exon_id "ENSMUSE00001402823.2";
chr9	IsoQuant	exon	57535000	57535086	.	-	.	gene_id "ENSMUSG00000032312.8"; transcript_id "transcript4854.chr9.nic"; exon_number "13"; exon_id "ENSMUSE00001399287.2";
chr9	IsoQuant	exon	57533929	57534786	.	-	.	gene_id "ENSMUSG00000032312.8"; transcript_id "transcript4854.chr9.nic"; exon_number "14"; exon_id "ENSMUSE00001402685.2";
chr9	HAVANA	transcript	57533929	57552936	.	-	.	gene_id "ENSMUSG00000032312.8"; transcript_id "ENSMUST00000034863.8"; exons "13"; gene_type "protein_coding"; gene_name "Csk"; transcript_type "protein_coding"; transcript_name "Csk-201"; protein_id "ENSMUSP00000034863.7"; transcript_support_level "1"; mgi_id "MGI:88537"; tag "basic"; ccdsid "CCDS23228.1"; havana_gene "OTTMUSG00000063203.1"; havana_transcript "OTTMUST00000153893.1";
chr9	HAVANA	exon	57552278	57552936	.	-	.	gene_id "ENSMUSG00000032312.8"; transcript_id "ENSMUST00000034863.8"; exon_number "1"; exon_id "ENSMUSE00000636530.3"; gene_type "protein_coding"; gene_name "Csk"; transcript_type "protein_coding"; transcript_name "Csk-201"; protein_id "ENSMUSP00000034863.7"; transcript_support_level "1"; mgi_id "MGI:88537"; tag "basic"; ccdsid "CCDS23228.1"; havana_gene "OTTMUSG00000063203.1"; havana_transcript "OTTMUST00000153893.1";
chr9	HAVANA	UTR	57552278	57552936	.	-	.	gene_id "ENSMUSG00000032312.8"; transcript_id "ENSMUST00000034863.8"; exon_number "2"; exon_id "ENSMUSE00000636530.3"; gene_type "protein_coding"; gene_name "Csk"; transcript_type "protein_coding"; transcript_name "Csk-201"; protein_id "ENSMUSP00000034863.7"; transcript_support_level "1"; mgi_id "MGI:88537"; tag "basic"; ccdsid "CCDS23228.1"; havana_gene "OTTMUSG00000063203.1"; havana_transcript "OTTMUST00000153893.1";
chr9	HAVANA	UTR	57538665	57538726	.	-	.	gene_id "ENSMUSG00000032312.8"; transcript_id "ENSMUST00000034863.8"; exon_number "3"; exon_id "2639";
chr9	HAVANA	start_codon	57538662	57538664	.	-	.	gene_id "ENSMUSG00000032312.8"; transcript_id "ENSMUST00000034863.8"; exon_number "4"; exon_id "2640";
chr9	HAVANA	exon	57538650	57538726	.	-	.	gene_id "ENSMUSG00000032312.8"; transcript_id "ENSMUST00000034863.8"; exon_number "5"; exon_id "ENSMUSE00000514336.3"; gene_type "protein_coding"; gene_name "Csk"; transcript_type "protein_coding"; transcript_name "Csk-201"; protein_id "ENSMUSP00000034863.7"; transcript_support_level "1"; mgi_id "MGI:88537"; tag "basic"; ccdsid "CCDS23228.1"; havana_gene "OTTMUSG00000063203.1"; havana_transcript "OTTMUST00000153893.1";
chr9	HAVANA	CDS	57538650	57538664	.	-	.	gene_id "ENSMUSG00000032312.8"; transcript_id "ENSMUST00000034863.8"; exon_number "6"; exon_id "2641";
chr9	HAVANA	exon	57538178	57538291	.	-	.	gene_id "ENSMUSG00000032312.8"; transcript_id "ENSMUST00000034863.8"; exon_number "7"; exon_id "ENSMUSE00000379088.4"; gene_type "protein_coding"; gene_name "Csk"; transcript_type "protein_coding"; transcript_name "Csk-201"; protein_id "ENSMUSP00000034863.7"; transcript_support_level "1"; mgi_id "MGI:88537"; tag "basic"; ccdsid "CCDS23228.1"; havana_gene "OTTMUSG00000063203.1"; havana_transcript "OTTMUST00000153893.1";
chr9	HAVANA	CDS	57538178	57538291	.	-	.	gene_id "ENSMUSG00000032312.8"; transcript_id "ENSMUST00000034863.8"; exon_number "8"; exon_id "ENSMUSE00000379088.4"; gene_type "protein_coding"; gene_name "Csk"; transcript_type "protein_coding"; transcript_name "Csk-201"; protein_id "ENSMUSP00000034863.7"; transcript_support_level "1"; mgi_id "MGI:88537"; tag "basic"; ccdsid "CCDS23228.1"; havana_gene "OTTMUSG00000063203.1"; havana_transcript "OTTMUST00000153893.1";
chr9	HAVANA	exon	57537963	57538075	.	-	.	gene_id "ENSMUSG00000032312.8"; transcript_id "ENSMUST00000034863.8"; exon_number "9"; exon_id "ENSMUSE00000218614.4"; gene_type "protein_coding"; gene_name "Csk"; transcript_type "protein_coding"; transcript_name "Csk-201"; protein_id "ENSMUSP00000034863.7"; transcript_support_level "1"; mgi_id "MGI:88537"; tag "basic"; ccdsid "CCDS23228.1"; havana_gene "OTTMUSG00000063203.1"; havana_transcript "OTTMUST00000153893.1";
chr9	HAVANA	CDS	57537963	57538075	.	-	.	gene_id "ENSMUSG00000032312.8"; transcript_id "ENSMUST00000034863.8"; exon_number "10"; exon_id "ENSMUSE00000218614.4"; gene_type "protein_coding"; gene_name "Csk"; transcript_type "protein_coding"; transcript_name "Csk-201"; protein_id "ENSMUSP00000034863.7"; transcript_support_level "1"; mgi_id "MGI:88537"; tag "basic"; ccdsid "CCDS23228.1"; havana_gene "OTTMUSG00000063203.1"; havana_transcript "OTTMUST00000153893.1";
chr9	HAVANA	exon	57537451	57537670	.	-	.	gene_id "ENSMUSG00000032312.8"; transcript_id "ENSMUST00000034863.8"; exon_number "11"; exon_id "ENSMUSE00000218606.4"; gene_type "protein_coding"; gene_name "Csk"; transcript_type "protein_coding"; transcript_name "Csk-201"; protein_id "ENSMUSP00000034863.7"; transcript_support_level "1"; mgi_id "MGI:88537"; tag "basic"; ccdsid "CCDS23228.1"; havana_gene "OTTMUSG00000063203.1"; havana_transcript "OTTMUST00000153893.1";
chr9	HAVANA	CDS	57537451	57537670	.	-	.	gene_id "ENSMUSG00000032312.8"; transcript_id "ENSMUST00000034863.8"; exon_number "12"; exon_id "ENSMUSE00000218606.4"; gene_type "protein_coding"; gene_name "Csk"; transcript_type "protein_coding"; transcript_name "Csk-201"; protein_id "ENSMUSP00000034863.7"; transcript_support_level "1"; mgi_id "MGI:88537"; tag "basic"; ccdsid "CCDS23228.1"; havana_gene "OTTMUSG00000063203.1"; havana_transcript "OTTMUST00000153893.1";
chr9	HAVANA	exon	57536543	57536636	.	-	.	gene_id "ENSMUSG00000032312.8"; transcript_id "ENSMUST00000034863.8"; exon_number "13"; exon_id "ENSMUSE00000218615.4"; gene_type "protein_coding"; gene_name "Csk"; transcript_type "protein_coding"; transcript_name "Csk-201"; protein_id "ENSMUSP00000034863.7"; transcript_support_level "1"; mgi_id "MGI:88537"; tag "basic"; ccdsid "CCDS23228.1"; havana_gene "OTTMUSG00000063203.1"; havana_transcript "OTTMUST00000153893.1";
chr9	HAVANA	CDS	57536543	57536636	.	-	.	gene_id "ENSMUSG00000032312.8"; transcript_id "ENSMUST00000034863.8"; exon_number "14"; exon_id "ENSMUSE00000218615.4"; gene_type "protein_coding"; gene_name "Csk"; transcript_type "protein_coding"; transcript_name "Csk-201"; protein_id "ENSMUSP00000034863.7"; transcript_support_level "1"; mgi_id "MGI:88537"; tag "basic"; ccdsid "CCDS23228.1"; havana_gene "OTTMUSG00000063203.1"; havana_transcript "OTTMUST00000153893.1";
chr9	HAVANA	exon	57536284	57536349	.	-	.	gene_id "ENSMUSG00000032312.8"; transcript_id "ENSMUST00000034863.8"; exon_number "15"; exon_id "ENSMUSE00000218616.4"; gene_type "protein_coding"; gene_name "Csk"; transcript_type "protein_coding"; transcript_name "Csk-201"; protein_id "ENSMUSP00000034863.7"; transcript_support_level "1"; mgi_id "MGI:88537"; tag "basic"; ccdsid "CCDS23228.1"; havana_gene "OTTMUSG00000063203.1"; havana_transcript "OTTMUST00000153893.1";
chr9	HAVANA	CDS	57536284	57536349	.	-	.	gene_id "ENSMUSG00000032312.8"; transcript_id "ENSMUST00000034863.8"; exon_number "16"; exon_id "ENSMUSE00000218616.4"; gene_type "protein_coding"; gene_name "Csk"; transcript_type "protein_coding"; transcript_name "Csk-201"; protein_id "ENSMUSP00000034863.7"; transcript_support_level "1"; mgi_id "MGI:88537"; tag "basic"; ccdsid "CCDS23228.1"; havana_gene "OTTMUSG00000063203.1"; havana_transcript "OTTMUST00000153893.1";
chr9	HAVANA	exon	57536104	57536203	.	-	.	gene_id "ENSMUSG00000032312.8"; transcript_id "ENSMUST00000034863.8"; exon_number "17"; exon_id "ENSMUSE00000218605.4"; gene_type "protein_coding"; gene_name "Csk"; transcript_type "protein_coding"; transcript_name "Csk-201"; protein_id "ENSMUSP00000034863.7"; transcript_support_level "1"; mgi_id "MGI:88537"; tag "basic"; ccdsid "CCDS23228.1"; havana_gene "OTTMUSG00000063203.1"; havana_transcript "OTTMUST00000153893.1";
chr9	HAVANA	CDS	57536104	57536203	.	-	.	gene_id "ENSMUSG00000032312.8"; transcript_id "ENSMUST00000034863.8"; exon_number "18"; exon_id "ENSMUSE00000218605.4"; gene_type "protein_coding"; gene_name "Csk"; transcript_type "protein_coding"; transcript_name "Csk-201"; protein_id "ENSMUSP00000034863.7"; transcript_support_level "1"; mgi_id "MGI:88537"; tag "basic"; ccdsid "CCDS23228.1"; havana_gene "OTTMUSG00000063203.1"; havana_transcript "OTTMUST00000153893.1";
chr9	HAVANA	exon	57535936	57536026	.	-	.	gene_id "ENSMUSG00000032312.8"; transcript_id "ENSMUST00000034863.8"; exon_number "19"; exon_id "ENSMUSE00000218613.4"; gene_type "protein_coding"; gene_name "Csk"; transcript_type "protein_coding"; transcript_name "Csk-201"; protein_id "ENSMUSP00000034863.7"; transcript_support_level "1"; mgi_id "MGI:88537"; tag "basic"; ccdsid "CCDS23228.1"; havana_gene "OTTMUSG00000063203.1"; havana_transcript "OTTMUST00000153893.1";
chr9	HAVANA	CDS	57535936	57536026	.	-	.	gene_id "ENSMUSG00000032312.8"; transcript_id "ENSMUST00000034863.8"; exon_number "20"; exon_id "ENSMUSE00000218613.4"; gene_type "protein_coding"; gene_name "Csk"; transcript_type "protein_coding"; transcript_name "Csk-201"; protein_id "ENSMUSP00000034863.7"; transcript_support_level "1"; mgi_id "MGI:88537"; tag "basic"; ccdsid "CCDS23228.1"; havana_gene "OTTMUSG00000063203.1"; havana_transcript "OTTMUST00000153893.1";
chr9	HAVANA	exon	57535460	57535533	.	-	.	gene_id "ENSMUSG00000032312.8"; transcript_id "ENSMUST00000034863.8"; exon_number "21"; exon_id "ENSMUSE00001395960.2"; gene_type "protein_coding"; gene_name "Csk"; transcript_type "protein_coding"; transcript_name "Csk-201"; protein_id "ENSMUSP00000034863.7"; transcript_support_level "1"; mgi_id "MGI:88537"; tag "basic"; ccdsid "CCDS23228.1"; havana_gene "OTTMUSG00000063203.1"; havana_transcript "OTTMUST00000153893.1";
chr9	HAVANA	CDS	57535460	57535533	.	-	.	gene_id "ENSMUSG00000032312.8"; transcript_id "ENSMUST00000034863.8"; exon_number "22"; exon_id "ENSMUSE00001395960.2"; gene_type "protein_coding"; gene_name "Csk"; transcript_type "protein_coding"; transcript_name "Csk-201"; protein_id "ENSMUSP00000034863.7"; transcript_support_level "1"; mgi_id "MGI:88537"; tag "basic"; ccdsid "CCDS23228.1"; havana_gene "OTTMUSG00000063203.1"; havana_transcript "OTTMUST00000153893.1";
chr9	HAVANA	exon	57535161	57535356	.	-	.	gene_id "ENSMUSG00000032312.8"; transcript_id "ENSMUST00000034863.8"; exon_number "23"; exon_id "ENSMUSE00001402823.2"; gene_type "protein_coding"; gene_name "Csk"; transcript_type "protein_coding"; transcript_name "Csk-201"; protein_id "ENSMUSP00000034863.7"; transcript_support_level "1"; mgi_id "MGI:88537"; tag "basic"; ccdsid "CCDS23228.1"; havana_gene "OTTMUSG00000063203.1"; havana_transcript "OTTMUST00000153893.1";
chr9	HAVANA	CDS	57535161	57535356	.	-	.	gene_id "ENSMUSG00000032312.8"; transcript_id "ENSMUST00000034863.8"; exon_number "24"; exon_id "ENSMUSE00001402823.2"; gene_type "protein_coding"; gene_name "Csk"; transcript_type "protein_coding"; transcript_name "Csk-201"; protein_id "ENSMUSP00000034863.7"; transcript_support_level "1"; mgi_id "MGI:88537"; tag "basic"; ccdsid "CCDS23228.1"; havana_gene "OTTMUSG00000063203.1"; havana_transcript "OTTMUST00000153893.1";
chr9	HAVANA	exon	57535000	57535086	.	-	.	gene_id "ENSMUSG00000032312.8"; transcript_id "ENSMUST00000034863.8"; exon_number "25"; exon_id "ENSMUSE00001399287.2"; gene_type "protein_coding"; gene_name "Csk"; transcript_type "protein_coding"; transcript_name "Csk-201"; protein_id "ENSMUSP00000034863.7"; transcript_support_level "1"; mgi_id "MGI:88537"; tag "basic"; ccdsid "CCDS23228.1"; havana_gene "OTTMUSG00000063203.1"; havana_transcript "OTTMUST00000153893.1";
chr9	HAVANA	CDS	57535000	57535086	.	-	.	gene_id "ENSMUSG00000032312.8"; transcript_id "ENSMUST00000034863.8"; exon_number "26"; exon_id "ENSMUSE00001399287.2"; gene_type "protein_coding"; gene_name "Csk"; transcript_type "protein_coding"; transcript_name "Csk-201"; protein_id "ENSMUSP00000034863.7"; transcript_support_level "1"; mgi_id "MGI:88537"; tag "basic"; ccdsid "CCDS23228.1"; havana_gene "OTTMUSG00000063203.1"; havana_transcript "OTTMUST00000153893.1";
chr9	HAVANA	CDS	57534607	57534786	.	-	.	gene_id "ENSMUSG00000032312.8"; transcript_id "ENSMUST00000034863.8"; exon_number "27"; exon_id "2642";
chr9	HAVANA	stop_codon	57534604	57534606	.	-	.	gene_id "ENSMUSG00000032312.8"; transcript_id "ENSMUST00000034863.8"; exon_number "28"; exon_id "2643";
chr9	HAVANA	exon	57533929	57534786	.	-	.	gene_id "ENSMUSG00000032312.8"; transcript_id "ENSMUST00000034863.8"; exon_number "29"; exon_id "ENSMUSE00001402685.2"; gene_type "protein_coding"; gene_name "Csk"; transcript_type "protein_coding"; transcript_name "Csk-201"; protein_id "ENSMUSP00000034863.7"; transcript_support_level "1"; mgi_id "MGI:88537"; tag "basic"; ccdsid "CCDS23228.1"; havana_gene "OTTMUSG00000063203.1"; havana_transcript "OTTMUST00000153893.1";
chr9	HAVANA	UTR	57533929	57534606	.	-	.	gene_id "ENSMUSG00000032312.8"; transcript_id "ENSMUST00000034863.8"; exon_number "30"; exon_id "2644";
chr9	HAVANA	gene	57615823	57659782	.	+	.	gene_id "ENSMUSG00000038957.14"; transcripts "4"; gene_type "protein_coding"; gene_name "Edc3"; mgi_id "MGI:2142951"; havana_gene "OTTMUSG00000033365.1";
chr9	IsoQuant	transcript	57615823	57657446	.	+	.	gene_id "ENSMUSG00000038957.14"; transcript_id "transcript4914.chr9.nnic"; exons "8";
chr9	IsoQuant	exon	57615823	57615982	.	+	.	gene_id "ENSMUSG00000038957.14"; transcript_id "transcript4914.chr9.nnic"; exon_number "1"; exon_id "ENSMUSE00000377378.8";
chr9	IsoQuant	exon	57620664	57620844	.	+	.	gene_id "ENSMUSG00000038957.14"; transcript_id "transcript4914.chr9.nnic"; exon_number "2"; exon_id "ENSMUSE00000340609.4";
chr9	IsoQuant	exon	57623231	57623550	.	+	.	gene_id "ENSMUSG00000038957.14"; transcript_id "transcript4914.chr9.nnic"; exon_number "3"; exon_id "ENSMUSE00000257623.4";
chr9	IsoQuant	exon	57634469	57634804	.	+	.	gene_id "ENSMUSG00000038957.14"; transcript_id "transcript4914.chr9.nnic"; exon_number "4"; exon_id "ENSMUSE00001236986.2";
chr9	IsoQuant	exon	57647173	57647326	.	+	.	gene_id "ENSMUSG00000038957.14"; transcript_id "transcript4914.chr9.nnic"; exon_number "5"; exon_id "ENSMUSE00001310107.2";
chr9	IsoQuant	exon	57651868	57652085	.	+	.	gene_id "ENSMUSG00000038957.14"; transcript_id "transcript4914.chr9.nnic"; exon_number "6"; exon_id "ENSMUSE00001291458.2";
chr9	IsoQuant	exon	57655444	57655715	.	+	.	gene_id "ENSMUSG00000038957.14"; transcript_id "transcript4914.chr9.nnic"; exon_number "7"; exon_id "2645";
chr9	IsoQuant	exon	57657072	57657446	.	+	.	gene_id "ENSMUSG00000038957.14"; transcript_id "transcript4914.chr9.nnic"; exon_number "8"; exon_id "2646";
chr9	IsoQuant	transcript	57615847	57657446	.	+	.	gene_id "ENSMUSG00000038957.14"; transcript_id "transcript4915.chr9.nic"; exons "8";
chr9	IsoQuant	exon	57615847	57615982	.	+	.	gene_id "ENSMUSG00000038957.14"; transcript_id "transcript4915.chr9.nic"; exon_number "1"; exon_id "2647";
chr9	IsoQuant	exon	57619663	57619758	.	+	.	gene_id "ENSMUSG00000038957.14"; transcript_id "transcript4915.chr9.nic"; exon_number "2"; exon_id "ENSMUSE00000783123.2";
chr9	IsoQuant	exon	57620664	57620844	.	+	.	gene_id "ENSMUSG00000038957.14"; transcript_id "transcript4915.chr9.nic"; exon_number "3"; exon_id "ENSMUSE00000340609.4";
chr9	IsoQuant	exon	57623231	57623550	.	+	.	gene_id "ENSMUSG00000038957.14"; transcript_id "transcript4915.chr9.nic"; exon_number "4"; exon_id "ENSMUSE00000257623.4";
chr9	IsoQuant	exon	57634469	57634804	.	+	.	gene_id "ENSMUSG00000038957.14"; transcript_id "transcript4915.chr9.nic"; exon_number "5"; exon_id "ENSMUSE00001236986.2";
chr9	IsoQuant	exon	57647173	57647326	.	+	.	gene_id "ENSMUSG00000038957.14"; transcript_id "transcript4915.chr9.nic"; exon_number "6"; exon_id "ENSMUSE00001310107.2";
chr9	IsoQuant	exon	57651868	57652085	.	+	.	gene_id "ENSMUSG00000038957.14"; transcript_id "transcript4915.chr9.nic"; exon_number "7"; exon_id "ENSMUSE00001291458.2";
chr9	IsoQuant	exon	57655444	57657446	.	+	.	gene_id "ENSMUSG00000038957.14"; transcript_id "transcript4915.chr9.nic"; exon_number "8"; exon_id "2648";
chr9	HAVANA	transcript	57615823	57659782	.	+	.	gene_id "ENSMUSG00000038957.14"; transcript_id "ENSMUST00000043990.14"; exons "7"; gene_type "protein_coding"; gene_name "Edc3"; transcript_type "protein_coding"; transcript_name "Edc3-201"; protein_id "ENSMUSP00000049146.8"; transcript_support_level "1"; mgi_id "MGI:2142951"; tag "basic"; ccdsid "CCDS23231.1"; havana_gene "OTTMUSG00000033365.1"; havana_transcript "OTTMUST00000083746.1";
chr9	HAVANA	UTR	57615823	57615982	.	+	.	gene_id "ENSMUSG00000038957.14"; transcript_id "ENSMUST00000043990.14"; exon_number "1"; exon_id "ENSMUSE00000377378.8"; gene_type "protein_coding"; gene_name "Edc3"; transcript_type "protein_coding"; transcript_name "Edc3-201"; protein_id "ENSMUSP00000049146.8"; transcript_support_level "1"; mgi_id "MGI:2142951"; tag "basic"; ccdsid "CCDS23231.1"; havana_gene "OTTMUSG00000033365.1"; havana_transcript "OTTMUST00000083746.1";
chr9	HAVANA	exon	57615823	57615982	.	+	.	gene_id "ENSMUSG00000038957.14"; transcript_id "ENSMUST00000043990.14"; exon_number "2"; exon_id "ENSMUSE00000377378.8"; gene_type "protein_coding"; gene_name "Edc3"; transcript_type "protein_coding"; transcript_name "Edc3-201"; protein_id "ENSMUSP00000049146.8"; transcript_support_level "1"; mgi_id "MGI:2142951"; tag "basic"; ccdsid "CCDS23231.1"; havana_gene "OTTMUSG00000033365.1"; havana_transcript "OTTMUST00000083746.1";
chr9	HAVANA	UTR	57620664	57620680	.	+	.	gene_id "ENSMUSG00000038957.14"; transcript_id "ENSMUST00000043990.14"; exon_number "3"; exon_id "2649";
chr9	HAVANA	exon	57620664	57620844	.	+	.	gene_id "ENSMUSG00000038957.14"; transcript_id "ENSMUST00000043990.14"; exon_number "4"; exon_id "ENSMUSE00000340609.4"; gene_type "protein_coding"; gene_name "Edc3"; transcript_type "protein_coding"; transcript_name "Edc3-201"; protein_id "ENSMUSP00000049146.8"; transcript_support_level "1"; mgi_id "MGI:2142951"; tag "basic"; ccdsid "CCDS23231.1"; havana_gene "OTTMUSG00000033365.1"; havana_transcript "OTTMUST00000083746.1";
chr9	HAVANA	start_codon	57620681	57620683	.	+	.	gene_id "ENSMUSG00000038957.14"; transcript_id "ENSMUST00000043990.14"; exon_number "5"; exon_id "2650";
chr9	HAVANA	CDS	57620681	57620844	.	+	.	gene_id "ENSMUSG00000038957.14"; transcript_id "ENSMUST00000043990.14"; exon_number "6"; exon_id "2651";
chr9	HAVANA	CDS	57623231	57623550	.	+	.	gene_id "ENSMUSG00000038957.14"; transcript_id "ENSMUST00000043990.14"; exon_number "7"; exon_id "ENSMUSE00000257623.4"; gene_type "protein_coding"; gene_name "Edc3"; transcript_type "protein_coding"; transcript_name "Edc3-201"; protein_id "ENSMUSP00000049146.8"; transcript_support_level "1"; mgi_id "MGI:2142951"; tag "basic"; ccdsid "CCDS23231.1"; havana_gene "OTTMUSG00000033365.1"; havana_transcript "OTTMUST00000083746.1";
chr9	HAVANA	exon	57623231	57623550	.	+	.	gene_id "ENSMUSG00000038957.14"; transcript_id "ENSMUST00000043990.14"; exon_number "8"; exon_id "ENSMUSE00000257623.4"; gene_type "protein_coding"; gene_name "Edc3"; transcript_type "protein_coding"; transcript_name "Edc3-201"; protein_id "ENSMUSP00000049146.8"; transcript_support_level "1"; mgi_id "MGI:2142951"; tag "basic"; ccdsid "CCDS23231.1"; havana_gene "OTTMUSG00000033365.1"; havana_transcript "OTTMUST00000083746.1";
chr9	HAVANA	CDS	57634469	57634804	.	+	.	gene_id "ENSMUSG00000038957.14"; transcript_id "ENSMUST00000043990.14"; exon_number "9"; exon_id "ENSMUSE00001236986.2"; gene_type "protein_coding"; gene_name "Edc3"; transcript_type "protein_coding"; transcript_name "Edc3-201"; protein_id "ENSMUSP00000049146.8"; transcript_support_level "1"; mgi_id "MGI:2142951"; tag "basic"; ccdsid "CCDS23231.1"; havana_gene "OTTMUSG00000033365.1"; havana_transcript "OTTMUST00000083746.1";
chr9	HAVANA	exon	57634469	57634804	.	+	.	gene_id "ENSMUSG00000038957.14"; transcript_id "ENSMUST00000043990.14"; exon_number "10"; exon_id "ENSMUSE00001236986.2"; gene_type "protein_coding"; gene_name "Edc3"; transcript_type "protein_coding"; transcript_name "Edc3-201"; protein_id "ENSMUSP00000049146.8"; transcript_support_level "1"; mgi_id "MGI:2142951"; tag "basic"; ccdsid "CCDS23231.1"; havana_gene "OTTMUSG00000033365.1"; havana_transcript "OTTMUST00000083746.1";
chr9	HAVANA	CDS	57647173	57647326	.	+	.	gene_id "ENSMUSG00000038957.14"; transcript_id "ENSMUST00000043990.14"; exon_number "11"; exon_id "ENSMUSE00001310107.2"; gene_type "protein_coding"; gene_name "Edc3"; transcript_type "protein_coding"; transcript_name "Edc3-201"; protein_id "ENSMUSP00000049146.8"; transcript_support_level "1"; mgi_id "MGI:2142951"; tag "basic"; ccdsid "CCDS23231.1"; havana_gene "OTTMUSG00000033365.1"; havana_transcript "OTTMUST00000083746.1";
chr9	HAVANA	exon	57647173	57647326	.	+	.	gene_id "ENSMUSG00000038957.14"; transcript_id "ENSMUST00000043990.14"; exon_number "12"; exon_id "ENSMUSE00001310107.2"; gene_type "protein_coding"; gene_name "Edc3"; transcript_type "protein_coding"; transcript_name "Edc3-201"; protein_id "ENSMUSP00000049146.8"; transcript_support_level "1"; mgi_id "MGI:2142951"; tag "basic"; ccdsid "CCDS23231.1"; havana_gene "OTTMUSG00000033365.1"; havana_transcript "OTTMUST00000083746.1";
chr9	HAVANA	CDS	57651868	57652085	.	+	.	gene_id "ENSMUSG00000038957.14"; transcript_id "ENSMUST00000043990.14"; exon_number "13"; exon_id "ENSMUSE00001291458.2"; gene_type "protein_coding"; gene_name "Edc3"; transcript_type "protein_coding"; transcript_name "Edc3-201"; protein_id "ENSMUSP00000049146.8"; transcript_support_level "1"; mgi_id "MGI:2142951"; tag "basic"; ccdsid "CCDS23231.1"; havana_gene "OTTMUSG00000033365.1"; havana_transcript "OTTMUST00000083746.1";
chr9	HAVANA	exon	57651868	57652085	.	+	.	gene_id "ENSMUSG00000038957.14"; transcript_id "ENSMUST00000043990.14"; exon_number "14"; exon_id "ENSMUSE00001291458.2"; gene_type "protein_coding"; gene_name "Edc3"; transcript_type "protein_coding"; transcript_name "Edc3-201"; protein_id "ENSMUSP00000049146.8"; transcript_support_level "1"; mgi_id "MGI:2142951"; tag "basic"; ccdsid "CCDS23231.1"; havana_gene "OTTMUSG00000033365.1"; havana_transcript "OTTMUST00000083746.1";
chr9	HAVANA	CDS	57655444	57655775	.	+	.	gene_id "ENSMUSG00000038957.14"; transcript_id "ENSMUST00000043990.14"; exon_number "15"; exon_id "2652";
chr9	HAVANA	exon	57655444	57659782	.	+	.	gene_id "ENSMUSG00000038957.14"; transcript_id "ENSMUST00000043990.14"; exon_number "16"; exon_id "ENSMUSE00000817625.2"; gene_type "protein_coding"; gene_name "Edc3"; transcript_type "protein_coding"; transcript_name "Edc3-201"; protein_id "ENSMUSP00000049146.8"; transcript_support_level "1"; mgi_id "MGI:2142951"; tag "basic"; ccdsid "CCDS23231.1"; havana_gene "OTTMUSG00000033365.1"; havana_transcript "OTTMUST00000083746.1";
chr9	HAVANA	stop_codon	57655776	57655778	.	+	.	gene_id "ENSMUSG00000038957.14"; transcript_id "ENSMUST00000043990.14"; exon_number "17"; exon_id "2653";
chr9	HAVANA	UTR	57655776	57659782	.	+	.	gene_id "ENSMUSG00000038957.14"; transcript_id "ENSMUST00000043990.14"; exon_number "18"; exon_id "2654";
chr9	HAVANA	transcript	57615838	57658686	.	+	.	gene_id "ENSMUSG00000038957.14"; transcript_id "ENSMUST00000137245.8"; exons "6"; gene_type "protein_coding"; gene_name "Edc3"; transcript_type "nonsense_mediated_decay"; transcript_name "Edc3-202"; protein_id "ENSMUSP00000123317.2"; transcript_support_level "1"; mgi_id "MGI:2142951"; havana_gene "OTTMUSG00000033365.1"; havana_transcript "OTTMUST00000083747.1";
chr9	HAVANA	UTR	57615838	57615982	.	+	.	gene_id "ENSMUSG00000038957.14"; transcript_id "ENSMUST00000137245.8"; exon_number "1"; exon_id "ENSMUSE00000781402.2"; gene_type "protein_coding"; gene_name "Edc3"; transcript_type "nonsense_mediated_decay"; transcript_name "Edc3-202"; protein_id "ENSMUSP00000123317.2"; transcript_support_level "1"; mgi_id "MGI:2142951"; havana_gene "OTTMUSG00000033365.1"; havana_transcript "OTTMUST00000083747.1";
chr9	HAVANA	exon	57615838	57615982	.	+	.	gene_id "ENSMUSG00000038957.14"; transcript_id "ENSMUST00000137245.8"; exon_number "2"; exon_id "ENSMUSE00000781402.2"; gene_type "protein_coding"; gene_name "Edc3"; transcript_type "nonsense_mediated_decay"; transcript_name "Edc3-202"; protein_id "ENSMUSP00000123317.2"; transcript_support_level "1"; mgi_id "MGI:2142951"; havana_gene "OTTMUSG00000033365.1"; havana_transcript "OTTMUST00000083747.1";
chr9	HAVANA	UTR	57620664	57620680	.	+	.	gene_id "ENSMUSG00000038957.14"; transcript_id "ENSMUST00000137245.8"; exon_number "3"; exon_id "chr9.2649";
chr9	HAVANA	exon	57620664	57620844	.	+	.	gene_id "ENSMUSG00000038957.14"; transcript_id "ENSMUST00000137245.8"; exon_number "4"; exon_id "ENSMUSE00000340609.4"; gene_type "protein_coding"; gene_name "Edc3"; transcript_type "nonsense_mediated_decay"; transcript_name "Edc3-202"; protein_id "ENSMUSP00000123317.2"; transcript_support_level "1"; mgi_id "MGI:2142951"; havana_gene "OTTMUSG00000033365.1"; havana_transcript "OTTMUST00000083747.1";
chr9	HAVANA	start_codon	57620681	57620683	.	+	.	gene_id "ENSMUSG00000038957.14"; transcript_id "ENSMUST00000137245.8"; exon_number "5"; exon_id "chr9.2650";
chr9	HAVANA	CDS	57620681	57620844	.	+	.	gene_id "ENSMUSG00000038957.14"; transcript_id "ENSMUST00000137245.8"; exon_number "6"; exon_id "chr9.2651";
chr9	HAVANA	CDS	57634469	57634475	.	+	.	gene_id "ENSMUSG00000038957.14"; transcript_id "ENSMUST00000137245.8"; exon_number "7"; exon_id "2655";
chr9	HAVANA	exon	57634469	57634804	.	+	.	gene_id "ENSMUSG00000038957.14"; transcript_id "ENSMUST00000137245.8"; exon_number "8"; exon_id "ENSMUSE00001236986.2"; gene_type "protein_coding"; gene_name "Edc3"; transcript_type "nonsense_mediated_decay"; transcript_name "Edc3-202"; protein_id "ENSMUSP00000123317.2"; transcript_support_level "1"; mgi_id "MGI:2142951"; havana_gene "OTTMUSG00000033365.1"; havana_transcript "OTTMUST00000083747.1";
chr9	HAVANA	stop_codon	57634476	57634478	.	+	.	gene_id "ENSMUSG00000038957.14"; transcript_id "ENSMUST00000137245.8"; exon_number "9"; exon_id "2656";
chr9	HAVANA	UTR	57634476	57634804	.	+	.	gene_id "ENSMUSG00000038957.14"; transcript_id "ENSMUST00000137245.8"; exon_number "10"; exon_id "2657";
chr9	HAVANA	UTR	57647173	57647326	.	+	.	gene_id "ENSMUSG00000038957.14"; transcript_id "ENSMUST00000137245.8"; exon_number "11"; exon_id "ENSMUSE00001310107.2"; gene_type "protein_coding"; gene_name "Edc3"; transcript_type "nonsense_mediated_decay"; transcript_name "Edc3-202"; protein_id "ENSMUSP00000123317.2"; transcript_support_level "1"; mgi_id "MGI:2142951"; havana_gene "OTTMUSG00000033365.1"; havana_transcript "OTTMUST00000083747.1";
chr9	HAVANA	exon	57647173	57647326	.	+	.	gene_id "ENSMUSG00000038957.14"; transcript_id "ENSMUST00000137245.8"; exon_number "12"; exon_id "ENSMUSE00001310107.2"; gene_type "protein_coding"; gene_name "Edc3"; transcript_type "nonsense_mediated_decay"; transcript_name "Edc3-202"; protein_id "ENSMUSP00000123317.2"; transcript_support_level "1"; mgi_id "MGI:2142951"; havana_gene "OTTMUSG00000033365.1"; havana_transcript "OTTMUST00000083747.1";
chr9	HAVANA	UTR	57651868	57652085	.	+	.	gene_id "ENSMUSG00000038957.14"; transcript_id "ENSMUST00000137245.8"; exon_number "13"; exon_id "ENSMUSE00001291458.2"; gene_type "protein_coding"; gene_name "Edc3"; transcript_type "nonsense_mediated_decay"; transcript_name "Edc3-202"; protein_id "ENSMUSP00000123317.2"; transcript_support_level "1"; mgi_id "MGI:2142951"; havana_gene "OTTMUSG00000033365.1"; havana_transcript "OTTMUST00000083747.1";
chr9	HAVANA	exon	57651868	57652085	.	+	.	gene_id "ENSMUSG00000038957.14"; transcript_id "ENSMUST00000137245.8"; exon_number "14"; exon_id "ENSMUSE00001291458.2"; gene_type "protein_coding"; gene_name "Edc3"; transcript_type "nonsense_mediated_decay"; transcript_name "Edc3-202"; protein_id "ENSMUSP00000123317.2"; transcript_support_level "1"; mgi_id "MGI:2142951"; havana_gene "OTTMUSG00000033365.1"; havana_transcript "OTTMUST00000083747.1";
chr9	HAVANA	UTR	57655444	57658686	.	+	.	gene_id "ENSMUSG00000038957.14"; transcript_id "ENSMUST00000137245.8"; exon_number "15"; exon_id "ENSMUSE00000352404.6"; gene_type "protein_coding"; gene_name "Edc3"; transcript_type "nonsense_mediated_decay"; transcript_name "Edc3-202"; protein_id "ENSMUSP00000123317.2"; transcript_support_level "1"; mgi_id "MGI:2142951"; havana_gene "OTTMUSG00000033365.1"; havana_transcript "OTTMUST00000083747.1";
chr9	HAVANA	exon	57655444	57658686	.	+	.	gene_id "ENSMUSG00000038957.14"; transcript_id "ENSMUST00000137245.8"; exon_number "16"; exon_id "ENSMUSE00000352404.6"; gene_type "protein_coding"; gene_name "Edc3"; transcript_type "nonsense_mediated_decay"; transcript_name "Edc3-202"; protein_id "ENSMUSP00000123317.2"; transcript_support_level "1"; mgi_id "MGI:2142951"; havana_gene "OTTMUSG00000033365.1"; havana_transcript "OTTMUST00000083747.1";
chr9	HAVANA	gene	57657907	57673143	.	-	.	gene_id "ENSMUSG00000032316.9"; transcripts "3"; gene_type "protein_coding"; gene_name "Clk3"; mgi_id "MGI:1098670"; havana_gene "OTTMUSG00000063206.1";
chr9	HAVANA	transcript	57657992	57673143	.	-	.	gene_id "ENSMUSG00000032316.9"; transcript_id "ENSMUST00000065330.8"; exons "13"; gene_type "protein_coding"; gene_name "Clk3"; transcript_type "protein_coding"; transcript_name "Clk3-201"; protein_id "ENSMUSP00000067341.8"; transcript_support_level "1"; mgi_id "MGI:1098670"; tag "basic"; havana_gene "OTTMUSG00000063206.1"; havana_transcript "OTTMUST00000153907.1";
chr9	HAVANA	exon	57672357	57673143	.	-	.	gene_id "ENSMUSG00000032316.9"; transcript_id "ENSMUST00000065330.8"; exon_number "1"; exon_id "ENSMUSE00000444579.7"; gene_type "protein_coding"; gene_name "Clk3"; transcript_type "protein_coding"; transcript_name "Clk3-201"; protein_id "ENSMUSP00000067341.8"; transcript_support_level "1"; mgi_id "MGI:1098670"; tag "basic"; havana_gene "OTTMUSG00000063206.1"; havana_transcript "OTTMUST00000153907.1";
chr9	HAVANA	UTR	57672357	57673143	.	-	.	gene_id "ENSMUSG00000032316.9"; transcript_id "ENSMUST00000065330.8"; exon_number "2"; exon_id "ENSMUSE00000444579.7"; gene_type "protein_coding"; gene_name "Clk3"; transcript_type "protein_coding"; transcript_name "Clk3-201"; protein_id "ENSMUSP00000067341.8"; transcript_support_level "1"; mgi_id "MGI:1098670"; tag "basic"; havana_gene "OTTMUSG00000063206.1"; havana_transcript "OTTMUST00000153907.1";
chr9	HAVANA	start_codon	57669148	57669150	.	-	.	gene_id "ENSMUSG00000032316.9"; transcript_id "ENSMUST00000065330.8"; exon_number "3"; exon_id "2658";
chr9	HAVANA	exon	57668999	57669150	.	-	.	gene_id "ENSMUSG00000032316.9"; transcript_id "ENSMUST00000065330.8"; exon_number "4"; exon_id "ENSMUSE00000348008.5"; gene_type "protein_coding"; gene_name "Clk3"; transcript_type "protein_coding"; transcript_name "Clk3-201"; protein_id "ENSMUSP00000067341.8"; transcript_support_level "1"; mgi_id "MGI:1098670"; tag "basic"; havana_gene "OTTMUSG00000063206.1"; havana_transcript "OTTMUST00000153907.1";
chr9	HAVANA	CDS	57668999	57669150	.	-	.	gene_id "ENSMUSG00000032316.9"; transcript_id "ENSMUST00000065330.8"; exon_number "5"; exon_id "ENSMUSE00000348008.5"; gene_type "protein_coding"; gene_name "Clk3"; transcript_type "protein_coding"; transcript_name "Clk3-201"; protein_id "ENSMUSP00000067341.8"; transcript_support_level "1"; mgi_id "MGI:1098670"; tag "basic"; havana_gene "OTTMUSG00000063206.1"; havana_transcript "OTTMUST00000153907.1";
chr9	HAVANA	exon	57668107	57668323	.	-	.	gene_id "ENSMUSG00000032316.9"; transcript_id "ENSMUST00000065330.8"; exon_number "6"; exon_id "ENSMUSE00000218641.4"; gene_type "protein_coding"; gene_name "Clk3"; transcript_type "protein_coding"; transcript_name "Clk3-201"; protein_id "ENSMUSP00000067341.8"; transcript_support_level "1"; mgi_id "MGI:1098670"; tag "basic"; havana_gene "OTTMUSG00000063206.1"; havana_transcript "OTTMUST00000153907.1";
chr9	HAVANA	CDS	57668107	57668323	.	-	.	gene_id "ENSMUSG00000032316.9"; transcript_id "ENSMUST00000065330.8"; exon_number "7"; exon_id "ENSMUSE00000218641.4"; gene_type "protein_coding"; gene_name "Clk3"; transcript_type "protein_coding"; transcript_name "Clk3-201"; protein_id "ENSMUSP00000067341.8"; transcript_support_level "1"; mgi_id "MGI:1098670"; tag "basic"; havana_gene "OTTMUSG00000063206.1"; havana_transcript "OTTMUST00000153907.1";
chr9	HAVANA	exon	57665910	57666006	.	-	.	gene_id "ENSMUSG00000032316.9"; transcript_id "ENSMUST00000065330.8"; exon_number "8"; exon_id "ENSMUSE00000218647.4"; gene_type "protein_coding"; gene_name "Clk3"; transcript_type "protein_coding"; transcript_name "Clk3-201"; protein_id "ENSMUSP00000067341.8"; transcript_support_level "1"; mgi_id "MGI:1098670"; tag "basic"; havana_gene "OTTMUSG00000063206.1"; havana_transcript "OTTMUST00000153907.1";
chr9	HAVANA	CDS	57665910	57666006	.	-	.	gene_id "ENSMUSG00000032316.9"; transcript_id "ENSMUST00000065330.8"; exon_number "9"; exon_id "ENSMUSE00000218647.4"; gene_type "protein_coding"; gene_name "Clk3"; transcript_type "protein_coding"; transcript_name "Clk3-201"; protein_id "ENSMUSP00000067341.8"; transcript_support_level "1"; mgi_id "MGI:1098670"; tag "basic"; havana_gene "OTTMUSG00000063206.1"; havana_transcript "OTTMUST00000153907.1";
chr9	HAVANA	exon	57665567	57665633	.	-	.	gene_id "ENSMUSG00000032316.9"; transcript_id "ENSMUST00000065330.8"; exon_number "10"; exon_id "ENSMUSE00001402847.2"; gene_type "protein_coding"; gene_name "Clk3"; transcript_type "protein_coding"; transcript_name "Clk3-201"; protein_id "ENSMUSP00000067341.8"; transcript_support_level "1"; mgi_id "MGI:1098670"; tag "basic"; havana_gene "OTTMUSG00000063206.1"; havana_transcript "OTTMUST00000153907.1";
chr9	HAVANA	CDS	57665567	57665633	.	-	.	gene_id "ENSMUSG00000032316.9"; transcript_id "ENSMUST00000065330.8"; exon_number "11"; exon_id "ENSMUSE00001402847.2"; gene_type "protein_coding"; gene_name "Clk3"; transcript_type "protein_coding"; transcript_name "Clk3-201"; protein_id "ENSMUSP00000067341.8"; transcript_support_level "1"; mgi_id "MGI:1098670"; tag "basic"; havana_gene "OTTMUSG00000063206.1"; havana_transcript "OTTMUST00000153907.1";
chr9	HAVANA	exon	57662535	57662651	.	-	.	gene_id "ENSMUSG00000032316.9"; transcript_id "ENSMUST00000065330.8"; exon_number "12"; exon_id "ENSMUSE00001399512.2"; gene_type "protein_coding"; gene_name "Clk3"; transcript_type "protein_coding"; transcript_name "Clk3-201"; protein_id "ENSMUSP00000067341.8"; transcript_support_level "1"; mgi_id "MGI:1098670"; tag "basic"; havana_gene "OTTMUSG00000063206.1"; havana_transcript "OTTMUST00000153907.1";
chr9	HAVANA	CDS	57662535	57662651	.	-	.	gene_id "ENSMUSG00000032316.9"; transcript_id "ENSMUST00000065330.8"; exon_number "13"; exon_id "ENSMUSE00001399512.2"; gene_type "protein_coding"; gene_name "Clk3"; transcript_type "protein_coding"; transcript_name "Clk3-201"; protein_id "ENSMUSP00000067341.8"; transcript_support_level "1"; mgi_id "MGI:1098670"; tag "basic"; havana_gene "OTTMUSG00000063206.1"; havana_transcript "OTTMUST00000153907.1";
chr9	HAVANA	exon	57661785	57661951	.	-	.	gene_id "ENSMUSG00000032316.9"; transcript_id "ENSMUST00000065330.8"; exon_number "14"; exon_id "ENSMUSE00000218646.4"; gene_type "protein_coding"; gene_name "Clk3"; transcript_type "protein_coding"; transcript_name "Clk3-201"; protein_id "ENSMUSP00000067341.8"; transcript_support_level "1"; mgi_id "MGI:1098670"; tag "basic"; havana_gene "OTTMUSG00000063206.1"; havana_transcript "OTTMUST00000153907.1";
chr9	HAVANA	CDS	57661785	57661951	.	-	.	gene_id "ENSMUSG00000032316.9"; transcript_id "ENSMUST00000065330.8"; exon_number "15"; exon_id "ENSMUSE00000218646.4"; gene_type "protein_coding"; gene_name "Clk3"; transcript_type "protein_coding"; transcript_name "Clk3-201"; protein_id "ENSMUSP00000067341.8"; transcript_support_level "1"; mgi_id "MGI:1098670"; tag "basic"; havana_gene "OTTMUSG00000063206.1"; havana_transcript "OTTMUST00000153907.1";
chr9	HAVANA	exon	57660784	57660878	.	-	.	gene_id "ENSMUSG00000032316.9"; transcript_id "ENSMUST00000065330.8"; exon_number "16"; exon_id "ENSMUSE00000218650.4"; gene_type "protein_coding"; gene_name "Clk3"; transcript_type "protein_coding"; transcript_name "Clk3-201"; protein_id "ENSMUSP00000067341.8"; transcript_support_level "1"; mgi_id "MGI:1098670"; tag "basic"; havana_gene "OTTMUSG00000063206.1"; havana_transcript "OTTMUST00000153907.1";
chr9	HAVANA	CDS	57660784	57660878	.	-	.	gene_id "ENSMUSG00000032316.9"; transcript_id "ENSMUST00000065330.8"; exon_number "17"; exon_id "ENSMUSE00000218650.4"; gene_type "protein_coding"; gene_name "Clk3"; transcript_type "protein_coding"; transcript_name "Clk3-201"; protein_id "ENSMUSP00000067341.8"; transcript_support_level "1"; mgi_id "MGI:1098670"; tag "basic"; havana_gene "OTTMUSG00000063206.1"; havana_transcript "OTTMUST00000153907.1";
chr9	HAVANA	exon	57660554	57660683	.	-	.	gene_id "ENSMUSG00000032316.9"; transcript_id "ENSMUST00000065330.8"; exon_number "18"; exon_id "ENSMUSE00001397634.2"; gene_type "protein_coding"; gene_name "Clk3"; transcript_type "protein_coding"; transcript_name "Clk3-201"; protein_id "ENSMUSP00000067341.8"; transcript_support_level "1"; mgi_id "MGI:1098670"; tag "basic"; havana_gene "OTTMUSG00000063206.1"; havana_transcript "OTTMUST00000153907.1";
chr9	HAVANA	CDS	57660554	57660683	.	-	.	gene_id "ENSMUSG00000032316.9"; transcript_id "ENSMUST00000065330.8"; exon_number "19"; exon_id "ENSMUSE00001397634.2"; gene_type "protein_coding"; gene_name "Clk3"; transcript_type "protein_coding"; transcript_name "Clk3-201"; protein_id "ENSMUSP00000067341.8"; transcript_support_level "1"; mgi_id "MGI:1098670"; tag "basic"; havana_gene "OTTMUSG00000063206.1"; havana_transcript "OTTMUST00000153907.1";
chr9	HAVANA	exon	57659928	57660010	.	-	.	gene_id "ENSMUSG00000032316.9"; transcript_id "ENSMUST00000065330.8"; exon_number "20"; exon_id "ENSMUSE00001404472.2"; gene_type "protein_coding"; gene_name "Clk3"; transcript_type "protein_coding"; transcript_name "Clk3-201"; protein_id "ENSMUSP00000067341.8"; transcript_support_level "1"; mgi_id "MGI:1098670"; tag "basic"; havana_gene "OTTMUSG00000063206.1"; havana_transcript "OTTMUST00000153907.1";
chr9	HAVANA	CDS	57659928	57660010	.	-	.	gene_id "ENSMUSG00000032316.9"; transcript_id "ENSMUST00000065330.8"; exon_number "21"; exon_id "ENSMUSE00001404472.2"; gene_type "protein_coding"; gene_name "Clk3"; transcript_type "protein_coding"; transcript_name "Clk3-201"; protein_id "ENSMUSP00000067341.8"; transcript_support_level "1"; mgi_id "MGI:1098670"; tag "basic"; havana_gene "OTTMUSG00000063206.1"; havana_transcript "OTTMUST00000153907.1";
chr9	HAVANA	exon	57659398	57659477	.	-	.	gene_id "ENSMUSG00000032316.9"; transcript_id "ENSMUST00000065330.8"; exon_number "22"; exon_id "ENSMUSE00001394023.2"; gene_type "protein_coding"; gene_name "Clk3"; transcript_type "protein_coding"; transcript_name "Clk3-201"; protein_id "ENSMUSP00000067341.8"; transcript_support_level "1"; mgi_id "MGI:1098670"; tag "basic"; havana_gene "OTTMUSG00000063206.1"; havana_transcript "OTTMUST00000153907.1";
chr9	HAVANA	CDS	57659398	57659477	.	-	.	gene_id "ENSMUSG00000032316.9"; transcript_id "ENSMUST00000065330.8"; exon_number "23"; exon_id "ENSMUSE00001394023.2"; gene_type "protein_coding"; gene_name "Clk3"; transcript_type "protein_coding"; transcript_name "Clk3-201"; protein_id "ENSMUSP00000067341.8"; transcript_support_level "1"; mgi_id "MGI:1098670"; tag "basic"; havana_gene "OTTMUSG00000063206.1"; havana_transcript "OTTMUST00000153907.1";
chr9	HAVANA	exon	57659020	57659110	.	-	.	gene_id "ENSMUSG00000032316.9"; transcript_id "ENSMUST00000065330.8"; exon_number "24"; exon_id "ENSMUSE00001401301.2"; gene_type "protein_coding"; gene_name "Clk3"; transcript_type "protein_coding"; transcript_name "Clk3-201"; protein_id "ENSMUSP00000067341.8"; transcript_support_level "1"; mgi_id "MGI:1098670"; tag "basic"; havana_gene "OTTMUSG00000063206.1"; havana_transcript "OTTMUST00000153907.1";
chr9	HAVANA	CDS	57659020	57659110	.	-	.	gene_id "ENSMUSG00000032316.9"; transcript_id "ENSMUST00000065330.8"; exon_number "25"; exon_id "ENSMUSE00001401301.2"; gene_type "protein_coding"; gene_name "Clk3"; transcript_type "protein_coding"; transcript_name "Clk3-201"; protein_id "ENSMUSP00000067341.8"; transcript_support_level "1"; mgi_id "MGI:1098670"; tag "basic"; havana_gene "OTTMUSG00000063206.1"; havana_transcript "OTTMUST00000153907.1";
chr9	HAVANA	CDS	57658231	57658404	.	-	.	gene_id "ENSMUSG00000032316.9"; transcript_id "ENSMUST00000065330.8"; exon_number "26"; exon_id "2659";
chr9	HAVANA	stop_codon	57658228	57658230	.	-	.	gene_id "ENSMUSG00000032316.9"; transcript_id "ENSMUST00000065330.8"; exon_number "27"; exon_id "2660";
chr9	HAVANA	exon	57657992	57658404	.	-	.	gene_id "ENSMUSG00000032316.9"; transcript_id "ENSMUST00000065330.8"; exon_number "28"; exon_id "ENSMUSE00000517721.5"; gene_type "protein_coding"; gene_name "Clk3"; transcript_type "protein_coding"; transcript_name "Clk3-201"; protein_id "ENSMUSP00000067341.8"; transcript_support_level "1"; mgi_id "MGI:1098670"; tag "basic"; havana_gene "OTTMUSG00000063206.1"; havana_transcript "OTTMUST00000153907.1";
chr9	HAVANA	UTR	57657992	57658230	.	-	.	gene_id "ENSMUSG00000032316.9"; transcript_id "ENSMUST00000065330.8"; exon_number "29"; exon_id "2661";
chr9	HAVANA	transcript	57657994	57672397	.	-	.	gene_id "ENSMUSG00000032316.9"; transcript_id "ENSMUST00000215233.2"; exons "12"; gene_type "protein_coding"; gene_name "Clk3"; transcript_type "protein_coding"; transcript_name "Clk3-205"; protein_id "ENSMUSP00000150048.3"; transcript_support_level "1"; mgi_id "MGI:1098670"; tag "basic"; havana_gene "OTTMUSG00000063206.1"; havana_transcript "OTTMUST00000153908.1";
chr9	HAVANA	exon	57672357	57672397	.	-	.	gene_id "ENSMUSG00000032316.9"; transcript_id "ENSMUST00000215233.2"; exon_number "1"; exon_id "ENSMUSE00001393910.2"; gene_type "protein_coding"; gene_name "Clk3"; transcript_type "protein_coding"; transcript_name "Clk3-205"; protein_id "ENSMUSP00000150048.3"; transcript_support_level "1"; mgi_id "MGI:1098670"; tag "basic"; havana_gene "OTTMUSG00000063206.1"; havana_transcript "OTTMUST00000153908.1";
chr9	HAVANA	UTR	57672357	57672397	.	-	.	gene_id "ENSMUSG00000032316.9"; transcript_id "ENSMUST00000215233.2"; exon_number "2"; exon_id "ENSMUSE00001393910.2"; gene_type "protein_coding"; gene_name "Clk3"; transcript_type "protein_coding"; transcript_name "Clk3-205"; protein_id "ENSMUSP00000150048.3"; transcript_support_level "1"; mgi_id "MGI:1098670"; tag "basic"; havana_gene "OTTMUSG00000063206.1"; havana_transcript "OTTMUST00000153908.1";
chr9	HAVANA	start_codon	57669148	57669150	.	-	.	gene_id "ENSMUSG00000032316.9"; transcript_id "ENSMUST00000215233.2"; exon_number "3"; exon_id "chr9.2658";
chr9	HAVANA	exon	57668999	57669150	.	-	.	gene_id "ENSMUSG00000032316.9"; transcript_id "ENSMUST00000215233.2"; exon_number "4"; exon_id "ENSMUSE00000348008.5"; gene_type "protein_coding"; gene_name "Clk3"; transcript_type "protein_coding"; transcript_name "Clk3-205"; protein_id "ENSMUSP00000150048.3"; transcript_support_level "1"; mgi_id "MGI:1098670"; tag "basic"; havana_gene "OTTMUSG00000063206.1"; havana_transcript "OTTMUST00000153908.1";
chr9	HAVANA	CDS	57668999	57669150	.	-	.	gene_id "ENSMUSG00000032316.9"; transcript_id "ENSMUST00000215233.2"; exon_number "5"; exon_id "ENSMUSE00000348008.5"; gene_type "protein_coding"; gene_name "Clk3"; transcript_type "protein_coding"; transcript_name "Clk3-205"; protein_id "ENSMUSP00000150048.3"; transcript_support_level "1"; mgi_id "MGI:1098670"; tag "basic"; havana_gene "OTTMUSG00000063206.1"; havana_transcript "OTTMUST00000153908.1";
chr9	HAVANA	exon	57668107	57668323	.	-	.	gene_id "ENSMUSG00000032316.9"; transcript_id "ENSMUST00000215233.2"; exon_number "6"; exon_id "ENSMUSE00000218641.4"; gene_type "protein_coding"; gene_name "Clk3"; transcript_type "protein_coding"; transcript_name "Clk3-205"; protein_id "ENSMUSP00000150048.3"; transcript_support_level "1"; mgi_id "MGI:1098670"; tag "basic"; havana_gene "OTTMUSG00000063206.1"; havana_transcript "OTTMUST00000153908.1";
chr9	HAVANA	CDS	57668107	57668323	.	-	.	gene_id "ENSMUSG00000032316.9"; transcript_id "ENSMUST00000215233.2"; exon_number "7"; exon_id "ENSMUSE00000218641.4"; gene_type "protein_coding"; gene_name "Clk3"; transcript_type "protein_coding"; transcript_name "Clk3-205"; protein_id "ENSMUSP00000150048.3"; transcript_support_level "1"; mgi_id "MGI:1098670"; tag "basic"; havana_gene "OTTMUSG00000063206.1"; havana_transcript "OTTMUST00000153908.1";
chr9	HAVANA	exon	57665910	57666006	.	-	.	gene_id "ENSMUSG00000032316.9"; transcript_id "ENSMUST00000215233.2"; exon_number "8"; exon_id "ENSMUSE00000218647.4"; gene_type "protein_coding"; gene_name "Clk3"; transcript_type "protein_coding"; transcript_name "Clk3-205"; protein_id "ENSMUSP00000150048.3"; transcript_support_level "1"; mgi_id "MGI:1098670"; tag "basic"; havana_gene "OTTMUSG00000063206.1"; havana_transcript "OTTMUST00000153908.1";
chr9	HAVANA	CDS	57665910	57666006	.	-	.	gene_id "ENSMUSG00000032316.9"; transcript_id "ENSMUST00000215233.2"; exon_number "9"; exon_id "ENSMUSE00000218647.4"; gene_type "protein_coding"; gene_name "Clk3"; transcript_type "protein_coding"; transcript_name "Clk3-205"; protein_id "ENSMUSP00000150048.3"; transcript_support_level "1"; mgi_id "MGI:1098670"; tag "basic"; havana_gene "OTTMUSG00000063206.1"; havana_transcript "OTTMUST00000153908.1";
chr9	HAVANA	exon	57665567	57665633	.	-	.	gene_id "ENSMUSG00000032316.9"; transcript_id "ENSMUST00000215233.2"; exon_number "10"; exon_id "ENSMUSE00001402847.2"; gene_type "protein_coding"; gene_name "Clk3"; transcript_type "protein_coding"; transcript_name "Clk3-205"; protein_id "ENSMUSP00000150048.3"; transcript_support_level "1"; mgi_id "MGI:1098670"; tag "basic"; havana_gene "OTTMUSG00000063206.1"; havana_transcript "OTTMUST00000153908.1";
chr9	HAVANA	CDS	57665567	57665633	.	-	.	gene_id "ENSMUSG00000032316.9"; transcript_id "ENSMUST00000215233.2"; exon_number "11"; exon_id "ENSMUSE00001402847.2"; gene_type "protein_coding"; gene_name "Clk3"; transcript_type "protein_coding"; transcript_name "Clk3-205"; protein_id "ENSMUSP00000150048.3"; transcript_support_level "1"; mgi_id "MGI:1098670"; tag "basic"; havana_gene "OTTMUSG00000063206.1"; havana_transcript "OTTMUST00000153908.1";
chr9	HAVANA	exon	57662535	57662651	.	-	.	gene_id "ENSMUSG00000032316.9"; transcript_id "ENSMUST00000215233.2"; exon_number "12"; exon_id "ENSMUSE00001399512.2"; gene_type "protein_coding"; gene_name "Clk3"; transcript_type "protein_coding"; transcript_name "Clk3-205"; protein_id "ENSMUSP00000150048.3"; transcript_support_level "1"; mgi_id "MGI:1098670"; tag "basic"; havana_gene "OTTMUSG00000063206.1"; havana_transcript "OTTMUST00000153908.1";
chr9	HAVANA	CDS	57662535	57662651	.	-	.	gene_id "ENSMUSG00000032316.9"; transcript_id "ENSMUST00000215233.2"; exon_number "13"; exon_id "ENSMUSE00001399512.2"; gene_type "protein_coding"; gene_name "Clk3"; transcript_type "protein_coding"; transcript_name "Clk3-205"; protein_id "ENSMUSP00000150048.3"; transcript_support_level "1"; mgi_id "MGI:1098670"; tag "basic"; havana_gene "OTTMUSG00000063206.1"; havana_transcript "OTTMUST00000153908.1";
chr9	HAVANA	exon	57661785	57661951	.	-	.	gene_id "ENSMUSG00000032316.9"; transcript_id "ENSMUST00000215233.2"; exon_number "14"; exon_id "ENSMUSE00000218646.4"; gene_type "protein_coding"; gene_name "Clk3"; transcript_type "protein_coding"; transcript_name "Clk3-205"; protein_id "ENSMUSP00000150048.3"; transcript_support_level "1"; mgi_id "MGI:1098670"; tag "basic"; havana_gene "OTTMUSG00000063206.1"; havana_transcript "OTTMUST00000153908.1";
chr9	HAVANA	CDS	57661785	57661951	.	-	.	gene_id "ENSMUSG00000032316.9"; transcript_id "ENSMUST00000215233.2"; exon_number "15"; exon_id "ENSMUSE00000218646.4"; gene_type "protein_coding"; gene_name "Clk3"; transcript_type "protein_coding"; transcript_name "Clk3-205"; protein_id "ENSMUSP00000150048.3"; transcript_support_level "1"; mgi_id "MGI:1098670"; tag "basic"; havana_gene "OTTMUSG00000063206.1"; havana_transcript "OTTMUST00000153908.1";
chr9	HAVANA	exon	57660784	57660878	.	-	.	gene_id "ENSMUSG00000032316.9"; transcript_id "ENSMUST00000215233.2"; exon_number "16"; exon_id "ENSMUSE00000218650.4"; gene_type "protein_coding"; gene_name "Clk3"; transcript_type "protein_coding"; transcript_name "Clk3-205"; protein_id "ENSMUSP00000150048.3"; transcript_support_level "1"; mgi_id "MGI:1098670"; tag "basic"; havana_gene "OTTMUSG00000063206.1"; havana_transcript "OTTMUST00000153908.1";
chr9	HAVANA	CDS	57660784	57660878	.	-	.	gene_id "ENSMUSG00000032316.9"; transcript_id "ENSMUST00000215233.2"; exon_number "17"; exon_id "ENSMUSE00000218650.4"; gene_type "protein_coding"; gene_name "Clk3"; transcript_type "protein_coding"; transcript_name "Clk3-205"; protein_id "ENSMUSP00000150048.3"; transcript_support_level "1"; mgi_id "MGI:1098670"; tag "basic"; havana_gene "OTTMUSG00000063206.1"; havana_transcript "OTTMUST00000153908.1";
chr9	HAVANA	exon	57660554	57660683	.	-	.	gene_id "ENSMUSG00000032316.9"; transcript_id "ENSMUST00000215233.2"; exon_number "18"; exon_id "ENSMUSE00001397634.2"; gene_type "protein_coding"; gene_name "Clk3"; transcript_type "protein_coding"; transcript_name "Clk3-205"; protein_id "ENSMUSP00000150048.3"; transcript_support_level "1"; mgi_id "MGI:1098670"; tag "basic"; havana_gene "OTTMUSG00000063206.1"; havana_transcript "OTTMUST00000153908.1";
chr9	HAVANA	CDS	57660554	57660683	.	-	.	gene_id "ENSMUSG00000032316.9"; transcript_id "ENSMUST00000215233.2"; exon_number "19"; exon_id "ENSMUSE00001397634.2"; gene_type "protein_coding"; gene_name "Clk3"; transcript_type "protein_coding"; transcript_name "Clk3-205"; protein_id "ENSMUSP00000150048.3"; transcript_support_level "1"; mgi_id "MGI:1098670"; tag "basic"; havana_gene "OTTMUSG00000063206.1"; havana_transcript "OTTMUST00000153908.1";
chr9	HAVANA	exon	57659928	57660010	.	-	.	gene_id "ENSMUSG00000032316.9"; transcript_id "ENSMUST00000215233.2"; exon_number "20"; exon_id "ENSMUSE00001404472.2"; gene_type "protein_coding"; gene_name "Clk3"; transcript_type "protein_coding"; transcript_name "Clk3-205"; protein_id "ENSMUSP00000150048.3"; transcript_support_level "1"; mgi_id "MGI:1098670"; tag "basic"; havana_gene "OTTMUSG00000063206.1"; havana_transcript "OTTMUST00000153908.1";
chr9	HAVANA	CDS	57659928	57660010	.	-	.	gene_id "ENSMUSG00000032316.9"; transcript_id "ENSMUST00000215233.2"; exon_number "21"; exon_id "ENSMUSE00001404472.2"; gene_type "protein_coding"; gene_name "Clk3"; transcript_type "protein_coding"; transcript_name "Clk3-205"; protein_id "ENSMUSP00000150048.3"; transcript_support_level "1"; mgi_id "MGI:1098670"; tag "basic"; havana_gene "OTTMUSG00000063206.1"; havana_transcript "OTTMUST00000153908.1";
chr9	HAVANA	exon	57659398	57659477	.	-	.	gene_id "ENSMUSG00000032316.9"; transcript_id "ENSMUST00000215233.2"; exon_number "22"; exon_id "ENSMUSE00001394023.2"; gene_type "protein_coding"; gene_name "Clk3"; transcript_type "protein_coding"; transcript_name "Clk3-205"; protein_id "ENSMUSP00000150048.3"; transcript_support_level "1"; mgi_id "MGI:1098670"; tag "basic"; havana_gene "OTTMUSG00000063206.1"; havana_transcript "OTTMUST00000153908.1";
chr9	HAVANA	CDS	57659398	57659477	.	-	.	gene_id "ENSMUSG00000032316.9"; transcript_id "ENSMUST00000215233.2"; exon_number "23"; exon_id "ENSMUSE00001394023.2"; gene_type "protein_coding"; gene_name "Clk3"; transcript_type "protein_coding"; transcript_name "Clk3-205"; protein_id "ENSMUSP00000150048.3"; transcript_support_level "1"; mgi_id "MGI:1098670"; tag "basic"; havana_gene "OTTMUSG00000063206.1"; havana_transcript "OTTMUST00000153908.1";
chr9	HAVANA	CDS	57658924	57659110	.	-	.	gene_id "ENSMUSG00000032316.9"; transcript_id "ENSMUST00000215233.2"; exon_number "24"; exon_id "2662";
chr9	HAVANA	stop_codon	57658921	57658923	.	-	.	gene_id "ENSMUSG00000032316.9"; transcript_id "ENSMUST00000215233.2"; exon_number "25"; exon_id "2663";
chr9	HAVANA	exon	57657994	57659110	.	-	.	gene_id "ENSMUSG00000032316.9"; transcript_id "ENSMUST00000215233.2"; exon_number "26"; exon_id "ENSMUSE00001403979.2"; gene_type "protein_coding"; gene_name "Clk3"; transcript_type "protein_coding"; transcript_name "Clk3-205"; protein_id "ENSMUSP00000150048.3"; transcript_support_level "1"; mgi_id "MGI:1098670"; tag "basic"; havana_gene "OTTMUSG00000063206.1"; havana_transcript "OTTMUST00000153908.1";
chr9	HAVANA	UTR	57657994	57658923	.	-	.	gene_id "ENSMUSG00000032316.9"; transcript_id "ENSMUST00000215233.2"; exon_number "27"; exon_id "2664";
chr9	HAVANA	transcript	57657995	57672404	.	-	.	gene_id "ENSMUSG00000032316.9"; transcript_id "ENSMUST00000215109.2"; exons "11"; gene_type "protein_coding"; gene_name "Clk3"; transcript_type "retained_intron"; transcript_name "Clk3-203"; transcript_support_level "1"; mgi_id "MGI:1098670"; havana_gene "OTTMUSG00000063206.1"; havana_transcript "OTTMUST00000153909.1";
chr9	HAVANA	exon	57672357	57672404	.	-	.	gene_id "ENSMUSG00000032316.9"; transcript_id "ENSMUST00000215109.2"; exon_number "1"; exon_id "ENSMUSE00001399711.2"; gene_type "protein_coding"; gene_name "Clk3"; transcript_type "retained_intron"; transcript_name "Clk3-203"; transcript_support_level "1"; mgi_id "MGI:1098670"; havana_gene "OTTMUSG00000063206.1"; havana_transcript "OTTMUST00000153909.1";
chr9	HAVANA	exon	57668999	57669150	.	-	.	gene_id "ENSMUSG00000032316.9"; transcript_id "ENSMUST00000215109.2"; exon_number "2"; exon_id "ENSMUSE00000348008.5"; gene_type "protein_coding"; gene_name "Clk3"; transcript_type "retained_intron"; transcript_name "Clk3-203"; transcript_support_level "1"; mgi_id "MGI:1098670"; havana_gene "OTTMUSG00000063206.1"; havana_transcript "OTTMUST00000153909.1";
chr9	HAVANA	exon	57665567	57668323	.	-	.	gene_id "ENSMUSG00000032316.9"; transcript_id "ENSMUST00000215109.2"; exon_number "3"; exon_id "ENSMUSE00001396094.2"; gene_type "protein_coding"; gene_name "Clk3"; transcript_type "retained_intron"; transcript_name "Clk3-203"; transcript_support_level "1"; mgi_id "MGI:1098670"; havana_gene "OTTMUSG00000063206.1"; havana_transcript "OTTMUST00000153909.1";
chr9	HAVANA	exon	57662535	57662651	.	-	.	gene_id "ENSMUSG00000032316.9"; transcript_id "ENSMUST00000215109.2"; exon_number "4"; exon_id "ENSMUSE00001399512.2"; gene_type "protein_coding"; gene_name "Clk3"; transcript_type "retained_intron"; transcript_name "Clk3-203"; transcript_support_level "1"; mgi_id "MGI:1098670"; havana_gene "OTTMUSG00000063206.1"; havana_transcript "OTTMUST00000153909.1";
chr9	HAVANA	exon	57661785	57661951	.	-	.	gene_id "ENSMUSG00000032316.9"; transcript_id "ENSMUST00000215109.2"; exon_number "5"; exon_id "ENSMUSE00000218646.4"; gene_type "protein_coding"; gene_name "Clk3"; transcript_type "retained_intron"; transcript_name "Clk3-203"; transcript_support_level "1"; mgi_id "MGI:1098670"; havana_gene "OTTMUSG00000063206.1"; havana_transcript "OTTMUST00000153909.1";
chr9	HAVANA	exon	57660784	57660878	.	-	.	gene_id "ENSMUSG00000032316.9"; transcript_id "ENSMUST00000215109.2"; exon_number "6"; exon_id "ENSMUSE00000218650.4"; gene_type "protein_coding"; gene_name "Clk3"; transcript_type "retained_intron"; transcript_name "Clk3-203"; transcript_support_level "1"; mgi_id "MGI:1098670"; havana_gene "OTTMUSG00000063206.1"; havana_transcript "OTTMUST00000153909.1";
chr9	HAVANA	exon	57660554	57660683	.	-	.	gene_id "ENSMUSG00000032316.9"; transcript_id "ENSMUST00000215109.2"; exon_number "7"; exon_id "ENSMUSE00001397634.2"; gene_type "protein_coding"; gene_name "Clk3"; transcript_type "retained_intron"; transcript_name "Clk3-203"; transcript_support_level "1"; mgi_id "MGI:1098670"; havana_gene "OTTMUSG00000063206.1"; havana_transcript "OTTMUST00000153909.1";
chr9	HAVANA	exon	57659928	57660010	.	-	.	gene_id "ENSMUSG00000032316.9"; transcript_id "ENSMUST00000215109.2"; exon_number "8"; exon_id "ENSMUSE00001404472.2"; gene_type "protein_coding"; gene_name "Clk3"; transcript_type "retained_intron"; transcript_name "Clk3-203"; transcript_support_level "1"; mgi_id "MGI:1098670"; havana_gene "OTTMUSG00000063206.1"; havana_transcript "OTTMUST00000153909.1";
chr9	HAVANA	exon	57659398	57659477	.	-	.	gene_id "ENSMUSG00000032316.9"; transcript_id "ENSMUST00000215109.2"; exon_number "9"; exon_id "ENSMUSE00001394023.2"; gene_type "protein_coding"; gene_name "Clk3"; transcript_type "retained_intron"; transcript_name "Clk3-203"; transcript_support_level "1"; mgi_id "MGI:1098670"; havana_gene "OTTMUSG00000063206.1"; havana_transcript "OTTMUST00000153909.1";
chr9	HAVANA	exon	57659020	57659110	.	-	.	gene_id "ENSMUSG00000032316.9"; transcript_id "ENSMUST00000215109.2"; exon_number "10"; exon_id "ENSMUSE00001401301.2"; gene_type "protein_coding"; gene_name "Clk3"; transcript_type "retained_intron"; transcript_name "Clk3-203"; transcript_support_level "1"; mgi_id "MGI:1098670"; havana_gene "OTTMUSG00000063206.1"; havana_transcript "OTTMUST00000153909.1";
chr9	HAVANA	exon	57657995	57658404	.	-	.	gene_id "ENSMUSG00000032316.9"; transcript_id "ENSMUST00000215109.2"; exon_number "11"; exon_id "ENSMUSE00001402690.2"; gene_type "protein_coding"; gene_name "Clk3"; transcript_type "retained_intron"; transcript_name "Clk3-203"; transcript_support_level "1"; mgi_id "MGI:1098670"; havana_gene "OTTMUSG00000063206.1"; havana_transcript "OTTMUST00000153909.1";
chr9	HAVANA	gene	57669387	57677885	.	+	.	gene_id "ENSMUSG00000140760.1"; transcripts "1"; gene_type "lncRNA"; gene_name "ENSMUSG00000140760";
chr9	IsoQuant	transcript	57672004	57675316	.	+	.	gene_id "ENSMUSG00000140760.1"; transcript_id "transcript4937.chr9.nnic"; exons "1";
chr9	IsoQuant	exon	57672004	57675316	.	+	.	gene_id "ENSMUSG00000140760.1"; transcript_id "transcript4937.chr9.nnic"; exon_number "1"; exon_id "2665";
chr9	HAVANA	gene	57697636	57744119	.	-	.	gene_id "ENSMUSG00000004661.16"; transcripts "5"; gene_type "protein_coding"; gene_name "Arid3b"; mgi_id "MGI:1930768"; havana_gene "OTTMUSG00000036791.1";
chr9	IsoQuant	transcript	57697639	57744119	.	-	.	gene_id "ENSMUSG00000004661.16"; transcript_id "transcript4943.chr9.nic"; exons "9";
chr9	IsoQuant	exon	57743965	57744119	.	-	.	gene_id "ENSMUSG00000004661.16"; transcript_id "transcript4943.chr9.nic"; exon_number "1"; exon_id "2666";
chr9	IsoQuant	exon	57740899	57741515	.	-	.	gene_id "ENSMUSG00000004661.16"; transcript_id "transcript4943.chr9.nic"; exon_number "2"; exon_id "ENSMUSE00001260215.2";
chr9	IsoQuant	exon	57717692	57717763	.	-	.	gene_id "ENSMUSG00000004661.16"; transcript_id "transcript4943.chr9.nic"; exon_number "3"; exon_id "ENSMUSE00000464653.3";
chr9	IsoQuant	exon	57717448	57717520	.	-	.	gene_id "ENSMUSG00000004661.16"; transcript_id "transcript4943.chr9.nic"; exon_number "4"; exon_id "ENSMUSE00001227697.2";
chr9	IsoQuant	exon	57705325	57705508	.	-	.	gene_id "ENSMUSG00000004661.16"; transcript_id "transcript4943.chr9.nic"; exon_number "5"; exon_id "ENSMUSE00001218021.2";
chr9	IsoQuant	exon	57703755	57704071	.	-	.	gene_id "ENSMUSG00000004661.16"; transcript_id "transcript4943.chr9.nic"; exon_number "6"; exon_id "ENSMUSE00001275621.2";
chr9	IsoQuant	exon	57703390	57703635	.	-	.	gene_id "ENSMUSG00000004661.16"; transcript_id "transcript4943.chr9.nic"; exon_number "7"; exon_id "ENSMUSE00001298755.2";
chr9	IsoQuant	exon	57702219	57702317	.	-	.	gene_id "ENSMUSG00000004661.16"; transcript_id "transcript4943.chr9.nic"; exon_number "8"; exon_id "ENSMUSE00001312752.2";
chr9	IsoQuant	exon	57697639	57699968	.	-	.	gene_id "ENSMUSG00000004661.16"; transcript_id "transcript4943.chr9.nic"; exon_number "9"; exon_id "ENSMUSE00000886972.2";
chr9	IsoQuant	transcript	57697796	57744068	.	-	.	gene_id "ENSMUSG00000004661.16"; transcript_id "transcript4947.chr9.nnic"; exons "6";
chr9	IsoQuant	exon	57743965	57744068	.	-	.	gene_id "ENSMUSG00000004661.16"; transcript_id "transcript4947.chr9.nnic"; exon_number "1"; exon_id "2667";
chr9	IsoQuant	exon	57741436	57741515	.	-	.	gene_id "ENSMUSG00000004661.16"; transcript_id "transcript4947.chr9.nnic"; exon_number "2"; exon_id "2668";
chr9	IsoQuant	exon	57703755	57703917	.	-	.	gene_id "ENSMUSG00000004661.16"; transcript_id "transcript4947.chr9.nnic"; exon_number "3"; exon_id "2669";
chr9	IsoQuant	exon	57703390	57703635	.	-	.	gene_id "ENSMUSG00000004661.16"; transcript_id "transcript4947.chr9.nnic"; exon_number "4"; exon_id "ENSMUSE00001298755.2";
chr9	IsoQuant	exon	57702219	57702317	.	-	.	gene_id "ENSMUSG00000004661.16"; transcript_id "transcript4947.chr9.nnic"; exon_number "5"; exon_id "ENSMUSE00001312752.2";
chr9	IsoQuant	exon	57697796	57699968	.	-	.	gene_id "ENSMUSG00000004661.16"; transcript_id "transcript4947.chr9.nnic"; exon_number "6"; exon_id "ENSMUSE00001010046.2";
chr9	IsoQuant	transcript	57736109	57744119	.	-	.	gene_id "ENSMUSG00000004661.16"; transcript_id "transcript4951.chr9.nic"; exons "2";
chr9	IsoQuant	exon	57743965	57744119	.	-	.	gene_id "ENSMUSG00000004661.16"; transcript_id "transcript4951.chr9.nic"; exon_number "1"; exon_id "chr9.2666";
chr9	IsoQuant	exon	57736109	57741515	.	-	.	gene_id "ENSMUSG00000004661.16"; transcript_id "transcript4951.chr9.nic"; exon_number "2"; exon_id "2670";
chr9	HAVANA	transcript	57697639	57743991	.	-	.	gene_id "ENSMUSG00000004661.16"; transcript_id "ENSMUST00000171444.8"; exons "9"; gene_type "protein_coding"; gene_name "Arid3b"; transcript_type "protein_coding"; transcript_name "Arid3b-209"; protein_id "ENSMUSP00000130173.2"; transcript_support_level "5"; mgi_id "MGI:1930768"; tag "basic"; ccdsid "CCDS23233.1"; havana_gene "OTTMUSG00000036791.1"; havana_transcript "OTTMUST00000094427.1";
chr9	HAVANA	exon	57743759	57743991	.	-	.	gene_id "ENSMUSG00000004661.16"; transcript_id "ENSMUST00000171444.8"; exon_number "1"; exon_id "ENSMUSE00000909662.2"; gene_type "protein_coding"; gene_name "Arid3b"; transcript_type "protein_coding"; transcript_name "Arid3b-209"; protein_id "ENSMUSP00000130173.2"; transcript_support_level "5"; mgi_id "MGI:1930768"; tag "basic"; ccdsid "CCDS23233.1"; havana_gene "OTTMUSG00000036791.1"; havana_transcript "OTTMUST00000094427.1";
chr9	HAVANA	UTR	57743759	57743991	.	-	.	gene_id "ENSMUSG00000004661.16"; transcript_id "ENSMUST00000171444.8"; exon_number "2"; exon_id "ENSMUSE00000909662.2"; gene_type "protein_coding"; gene_name "Arid3b"; transcript_type "protein_coding"; transcript_name "Arid3b-209"; protein_id "ENSMUSP00000130173.2"; transcript_support_level "5"; mgi_id "MGI:1930768"; tag "basic"; ccdsid "CCDS23233.1"; havana_gene "OTTMUSG00000036791.1"; havana_transcript "OTTMUST00000094427.1";
chr9	HAVANA	UTR	57741445	57741515	.	-	.	gene_id "ENSMUSG00000004661.16"; transcript_id "ENSMUST00000171444.8"; exon_number "3"; exon_id "2671";
chr9	HAVANA	start_codon	57741442	57741444	.	-	.	gene_id "ENSMUSG00000004661.16"; transcript_id "ENSMUST00000171444.8"; exon_number "4"; exon_id "2672";
chr9	HAVANA	exon	57740899	57741515	.	-	.	gene_id "ENSMUSG00000004661.16"; transcript_id "ENSMUST00000171444.8"; exon_number "5"; exon_id "ENSMUSE00001260215.2"; gene_type "protein_coding"; gene_name "Arid3b"; transcript_type "protein_coding"; transcript_name "Arid3b-209"; protein_id "ENSMUSP00000130173.2"; transcript_support_level "5"; mgi_id "MGI:1930768"; tag "basic"; ccdsid "CCDS23233.1"; havana_gene "OTTMUSG00000036791.1"; havana_transcript "OTTMUST00000094427.1";
chr9	HAVANA	CDS	57740899	57741444	.	-	.	gene_id "ENSMUSG00000004661.16"; transcript_id "ENSMUST00000171444.8"; exon_number "6"; exon_id "2673";
chr9	HAVANA	exon	57717692	57717763	.	-	.	gene_id "ENSMUSG00000004661.16"; transcript_id "ENSMUST00000171444.8"; exon_number "7"; exon_id "ENSMUSE00000464653.3"; gene_type "protein_coding"; gene_name "Arid3b"; transcript_type "protein_coding"; transcript_name "Arid3b-209"; protein_id "ENSMUSP00000130173.2"; transcript_support_level "5"; mgi_id "MGI:1930768"; tag "basic"; ccdsid "CCDS23233.1"; havana_gene "OTTMUSG00000036791.1"; havana_transcript "OTTMUST00000094427.1";
chr9	HAVANA	CDS	57717692	57717763	.	-	.	gene_id "ENSMUSG00000004661.16"; transcript_id "ENSMUST00000171444.8"; exon_number "8"; exon_id "ENSMUSE00000464653.3"; gene_type "protein_coding"; gene_name "Arid3b"; transcript_type "protein_coding"; transcript_name "Arid3b-209"; protein_id "ENSMUSP00000130173.2"; transcript_support_level "5"; mgi_id "MGI:1930768"; tag "basic"; ccdsid "CCDS23233.1"; havana_gene "OTTMUSG00000036791.1"; havana_transcript "OTTMUST00000094427.1";
chr9	HAVANA	exon	57717448	57717520	.	-	.	gene_id "ENSMUSG00000004661.16"; transcript_id "ENSMUST00000171444.8"; exon_number "9"; exon_id "ENSMUSE00001227697.2"; gene_type "protein_coding"; gene_name "Arid3b"; transcript_type "protein_coding"; transcript_name "Arid3b-209"; protein_id "ENSMUSP00000130173.2"; transcript_support_level "5"; mgi_id "MGI:1930768"; tag "basic"; ccdsid "CCDS23233.1"; havana_gene "OTTMUSG00000036791.1"; havana_transcript "OTTMUST00000094427.1";
chr9	HAVANA	CDS	57717448	57717520	.	-	.	gene_id "ENSMUSG00000004661.16"; transcript_id "ENSMUST00000171444.8"; exon_number "10"; exon_id "ENSMUSE00001227697.2"; gene_type "protein_coding"; gene_name "Arid3b"; transcript_type "protein_coding"; transcript_name "Arid3b-209"; protein_id "ENSMUSP00000130173.2"; transcript_support_level "5"; mgi_id "MGI:1930768"; tag "basic"; ccdsid "CCDS23233.1"; havana_gene "OTTMUSG00000036791.1"; havana_transcript "OTTMUST00000094427.1";
chr9	HAVANA	exon	57705325	57705508	.	-	.	gene_id "ENSMUSG00000004661.16"; transcript_id "ENSMUST00000171444.8"; exon_number "11"; exon_id "ENSMUSE00001218021.2"; gene_type "protein_coding"; gene_name "Arid3b"; transcript_type "protein_coding"; transcript_name "Arid3b-209"; protein_id "ENSMUSP00000130173.2"; transcript_support_level "5"; mgi_id "MGI:1930768"; tag "basic"; ccdsid "CCDS23233.1"; havana_gene "OTTMUSG00000036791.1"; havana_transcript "OTTMUST00000094427.1";
chr9	HAVANA	CDS	57705325	57705508	.	-	.	gene_id "ENSMUSG00000004661.16"; transcript_id "ENSMUST00000171444.8"; exon_number "12"; exon_id "ENSMUSE00001218021.2"; gene_type "protein_coding"; gene_name "Arid3b"; transcript_type "protein_coding"; transcript_name "Arid3b-209"; protein_id "ENSMUSP00000130173.2"; transcript_support_level "5"; mgi_id "MGI:1930768"; tag "basic"; ccdsid "CCDS23233.1"; havana_gene "OTTMUSG00000036791.1"; havana_transcript "OTTMUST00000094427.1";
chr9	HAVANA	exon	57703755	57704071	.	-	.	gene_id "ENSMUSG00000004661.16"; transcript_id "ENSMUST00000171444.8"; exon_number "13"; exon_id "ENSMUSE00001275621.2"; gene_type "protein_coding"; gene_name "Arid3b"; transcript_type "protein_coding"; transcript_name "Arid3b-209"; protein_id "ENSMUSP00000130173.2"; transcript_support_level "5"; mgi_id "MGI:1930768"; tag "basic"; ccdsid "CCDS23233.1"; havana_gene "OTTMUSG00000036791.1"; havana_transcript "OTTMUST00000094427.1";
chr9	HAVANA	CDS	57703755	57704071	.	-	.	gene_id "ENSMUSG00000004661.16"; transcript_id "ENSMUST00000171444.8"; exon_number "14"; exon_id "ENSMUSE00001275621.2"; gene_type "protein_coding"; gene_name "Arid3b"; transcript_type "protein_coding"; transcript_name "Arid3b-209"; protein_id "ENSMUSP00000130173.2"; transcript_support_level "5"; mgi_id "MGI:1930768"; tag "basic"; ccdsid "CCDS23233.1"; havana_gene "OTTMUSG00000036791.1"; havana_transcript "OTTMUST00000094427.1";
chr9	HAVANA	exon	57703390	57703635	.	-	.	gene_id "ENSMUSG00000004661.16"; transcript_id "ENSMUST00000171444.8"; exon_number "15"; exon_id "ENSMUSE00001298755.2"; gene_type "protein_coding"; gene_name "Arid3b"; transcript_type "protein_coding"; transcript_name "Arid3b-209"; protein_id "ENSMUSP00000130173.2"; transcript_support_level "5"; mgi_id "MGI:1930768"; tag "basic"; ccdsid "CCDS23233.1"; havana_gene "OTTMUSG00000036791.1"; havana_transcript "OTTMUST00000094427.1";
chr9	HAVANA	CDS	57703390	57703635	.	-	.	gene_id "ENSMUSG00000004661.16"; transcript_id "ENSMUST00000171444.8"; exon_number "16"; exon_id "ENSMUSE00001298755.2"; gene_type "protein_coding"; gene_name "Arid3b"; transcript_type "protein_coding"; transcript_name "Arid3b-209"; protein_id "ENSMUSP00000130173.2"; transcript_support_level "5"; mgi_id "MGI:1930768"; tag "basic"; ccdsid "CCDS23233.1"; havana_gene "OTTMUSG00000036791.1"; havana_transcript "OTTMUST00000094427.1";
chr9	HAVANA	exon	57702219	57702317	.	-	.	gene_id "ENSMUSG00000004661.16"; transcript_id "ENSMUST00000171444.8"; exon_number "17"; exon_id "ENSMUSE00001312752.2"; gene_type "protein_coding"; gene_name "Arid3b"; transcript_type "protein_coding"; transcript_name "Arid3b-209"; protein_id "ENSMUSP00000130173.2"; transcript_support_level "5"; mgi_id "MGI:1930768"; tag "basic"; ccdsid "CCDS23233.1"; havana_gene "OTTMUSG00000036791.1"; havana_transcript "OTTMUST00000094427.1";
chr9	HAVANA	CDS	57702219	57702317	.	-	.	gene_id "ENSMUSG00000004661.16"; transcript_id "ENSMUST00000171444.8"; exon_number "18"; exon_id "ENSMUSE00001312752.2"; gene_type "protein_coding"; gene_name "Arid3b"; transcript_type "protein_coding"; transcript_name "Arid3b-209"; protein_id "ENSMUSP00000130173.2"; transcript_support_level "5"; mgi_id "MGI:1930768"; tag "basic"; ccdsid "CCDS23233.1"; havana_gene "OTTMUSG00000036791.1"; havana_transcript "OTTMUST00000094427.1";
chr9	HAVANA	CDS	57699802	57699968	.	-	.	gene_id "ENSMUSG00000004661.16"; transcript_id "ENSMUST00000171444.8"; exon_number "19"; exon_id "2674";
chr9	HAVANA	stop_codon	57699799	57699801	.	-	.	gene_id "ENSMUSG00000004661.16"; transcript_id "ENSMUST00000171444.8"; exon_number "20"; exon_id "2675";
chr9	HAVANA	exon	57697639	57699968	.	-	.	gene_id "ENSMUSG00000004661.16"; transcript_id "ENSMUST00000171444.8"; exon_number "21"; exon_id "ENSMUSE00000886972.2"; gene_type "protein_coding"; gene_name "Arid3b"; transcript_type "protein_coding"; transcript_name "Arid3b-209"; protein_id "ENSMUSP00000130173.2"; transcript_support_level "5"; mgi_id "MGI:1930768"; tag "basic"; ccdsid "CCDS23233.1"; havana_gene "OTTMUSG00000036791.1"; havana_transcript "OTTMUST00000094427.1";
chr9	HAVANA	UTR	57697639	57699801	.	-	.	gene_id "ENSMUSG00000004661.16"; transcript_id "ENSMUST00000171444.8"; exon_number "22"; exon_id "2676";
chr9	HAVANA	transcript	57715413	57744053	.	-	.	gene_id "ENSMUSG00000004661.16"; transcript_id "ENSMUST00000167670.2"; exons "3"; gene_type "protein_coding"; gene_name "Arid3b"; transcript_type "retained_intron"; transcript_name "Arid3b-206"; transcript_support_level "1"; mgi_id "MGI:1930768"; havana_gene "OTTMUSG00000036791.1"; havana_transcript "OTTMUST00000094431.1";
chr9	HAVANA	exon	57743965	57744053	.	-	.	gene_id "ENSMUSG00000004661.16"; transcript_id "ENSMUST00000167670.2"; exon_number "1"; exon_id "ENSMUSE00000907552.2"; gene_type "protein_coding"; gene_name "Arid3b"; transcript_type "retained_intron"; transcript_name "Arid3b-206"; transcript_support_level "1"; mgi_id "MGI:1930768"; havana_gene "OTTMUSG00000036791.1"; havana_transcript "OTTMUST00000094431.1";
chr9	HAVANA	exon	57740899	57741515	.	-	.	gene_id "ENSMUSG00000004661.16"; transcript_id "ENSMUST00000167670.2"; exon_number "2"; exon_id "ENSMUSE00001260215.2"; gene_type "protein_coding"; gene_name "Arid3b"; transcript_type "retained_intron"; transcript_name "Arid3b-206"; transcript_support_level "1"; mgi_id "MGI:1930768"; havana_gene "OTTMUSG00000036791.1"; havana_transcript "OTTMUST00000094431.1";
chr9	HAVANA	exon	57715413	57717763	.	-	.	gene_id "ENSMUSG00000004661.16"; transcript_id "ENSMUST00000167670.2"; exon_number "3"; exon_id "ENSMUSE00000913427.2"; gene_type "protein_coding"; gene_name "Arid3b"; transcript_type "retained_intron"; transcript_name "Arid3b-206"; transcript_support_level "1"; mgi_id "MGI:1930768"; havana_gene "OTTMUSG00000036791.1"; havana_transcript "OTTMUST00000094431.1";
chr9	IsoQuant	gene	57742353	57744095	.	-	.	gene_id "novel_gene_chr9_4953"; transcripts "1";
chr9	IsoQuant	transcript	57742353	57744095	.	-	.	gene_id "novel_gene_chr9_4953"; transcript_id "transcript4952.chr9.nnic"; exons "1";
chr9	IsoQuant	exon	57742353	57744095	.	-	.	gene_id "novel_gene_chr9_4953"; transcript_id "transcript4952.chr9.nnic"; exon_number "1"; exon_id "2677";
chr9	HAVANA	gene	57818262	57837251	.	+	.	gene_id "ENSMUSG00000055720.11"; transcripts "4"; gene_type "protein_coding"; gene_name "Ubl7"; mgi_id "MGI:1916709"; havana_gene "OTTMUSG00000063209.1";
chr9	IsoQuant	transcript	57818266	57837251	.	+	.	gene_id "ENSMUSG00000055720.11"; transcript_id "transcript4964.chr9.nic"; exons "12";
chr9	IsoQuant	exon	57818266	57818342	.	+	.	gene_id "ENSMUSG00000055720.11"; transcript_id "transcript4964.chr9.nic"; exon_number "1"; exon_id "2678";
chr9	IsoQuant	exon	57819000	57819108	.	+	.	gene_id "ENSMUSG00000055720.11"; transcript_id "transcript4964.chr9.nic"; exon_number "2"; exon_id "ENSMUSE00001399818.2";
chr9	IsoQuant	exon	57819921	57820133	.	+	.	gene_id "ENSMUSG00000055720.11"; transcript_id "transcript4964.chr9.nic"; exon_number "3"; exon_id "ENSMUSE00000419669.4";
chr9	IsoQuant	exon	57821837	57821956	.	+	.	gene_id "ENSMUSG00000055720.11"; transcript_id "transcript4964.chr9.nic"; exon_number "4"; exon_id "ENSMUSE00000419646.4";
chr9	IsoQuant	exon	57826592	57826674	.	+	.	gene_id "ENSMUSG00000055720.11"; transcript_id "transcript4964.chr9.nic"; exon_number "5"; exon_id "ENSMUSE00001400381.2";
chr9	IsoQuant	exon	57827322	57827406	.	+	.	gene_id "ENSMUSG00000055720.11"; transcript_id "transcript4964.chr9.nic"; exon_number "6"; exon_id "ENSMUSE00001400343.2";
chr9	IsoQuant	exon	57827787	57827844	.	+	.	gene_id "ENSMUSG00000055720.11"; transcript_id "transcript4964.chr9.nic"; exon_number "7"; exon_id "ENSMUSE00001400561.2";
chr9	IsoQuant	exon	57828910	57829043	.	+	.	gene_id "ENSMUSG00000055720.11"; transcript_id "transcript4964.chr9.nic"; exon_number "8"; exon_id "ENSMUSE00001397342.2";
chr9	IsoQuant	exon	57829259	57829308	.	+	.	gene_id "ENSMUSG00000055720.11"; transcript_id "transcript4964.chr9.nic"; exon_number "9"; exon_id "ENSMUSE00001395965.2";
chr9	IsoQuant	exon	57829734	57829901	.	+	.	gene_id "ENSMUSG00000055720.11"; transcript_id "transcript4964.chr9.nic"; exon_number "10"; exon_id "ENSMUSE00000419623.4";
chr9	IsoQuant	exon	57830438	57830560	.	+	.	gene_id "ENSMUSG00000055720.11"; transcript_id "transcript4964.chr9.nic"; exon_number "11"; exon_id "ENSMUSE00000419619.4";
chr9	IsoQuant	exon	57836996	57837251	.	+	.	gene_id "ENSMUSG00000055720.11"; transcript_id "transcript4964.chr9.nic"; exon_number "12"; exon_id "ENSMUSE00000419656.9";
chr9	HAVANA	transcript	57818262	57837251	.	+	.	gene_id "ENSMUSG00000055720.11"; transcript_id "ENSMUST00000216925.2"; exons "11"; gene_type "protein_coding"; gene_name "Ubl7"; transcript_type "protein_coding"; transcript_name "Ubl7-209"; protein_id "ENSMUSP00000150925.2"; transcript_support_level "1"; mgi_id "MGI:1916709"; tag "basic"; ccdsid "CCDS23234.1"; havana_gene "OTTMUSG00000063209.1"; havana_transcript "OTTMUST00000153917.1";
chr9	HAVANA	UTR	57818262	57818290	.	+	.	gene_id "ENSMUSG00000055720.11"; transcript_id "ENSMUST00000216925.2"; exon_number "1"; exon_id "ENSMUSE00001396787.2"; gene_type "protein_coding"; gene_name "Ubl7"; transcript_type "protein_coding"; transcript_name "Ubl7-209"; protein_id "ENSMUSP00000150925.2"; transcript_support_level "1"; mgi_id "MGI:1916709"; tag "basic"; ccdsid "CCDS23234.1"; havana_gene "OTTMUSG00000063209.1"; havana_transcript "OTTMUST00000153917.1";
chr9	HAVANA	exon	57818262	57818290	.	+	.	gene_id "ENSMUSG00000055720.11"; transcript_id "ENSMUST00000216925.2"; exon_number "2"; exon_id "ENSMUSE00001396787.2"; gene_type "protein_coding"; gene_name "Ubl7"; transcript_type "protein_coding"; transcript_name "Ubl7-209"; protein_id "ENSMUSP00000150925.2"; transcript_support_level "1"; mgi_id "MGI:1916709"; tag "basic"; ccdsid "CCDS23234.1"; havana_gene "OTTMUSG00000063209.1"; havana_transcript "OTTMUST00000153917.1";
chr9	HAVANA	UTR	57819921	57819949	.	+	.	gene_id "ENSMUSG00000055720.11"; transcript_id "ENSMUST00000216925.2"; exon_number "3"; exon_id "2679";
chr9	HAVANA	exon	57819921	57820133	.	+	.	gene_id "ENSMUSG00000055720.11"; transcript_id "ENSMUST00000216925.2"; exon_number "4"; exon_id "ENSMUSE00000419669.4"; gene_type "protein_coding"; gene_name "Ubl7"; transcript_type "protein_coding"; transcript_name "Ubl7-209"; protein_id "ENSMUSP00000150925.2"; transcript_support_level "1"; mgi_id "MGI:1916709"; tag "basic"; ccdsid "CCDS23234.1"; havana_gene "OTTMUSG00000063209.1"; havana_transcript "OTTMUST00000153917.1";
chr9	HAVANA	start_codon	57819950	57819952	.	+	.	gene_id "ENSMUSG00000055720.11"; transcript_id "ENSMUST00000216925.2"; exon_number "5"; exon_id "2680";
chr9	HAVANA	CDS	57819950	57820133	.	+	.	gene_id "ENSMUSG00000055720.11"; transcript_id "ENSMUST00000216925.2"; exon_number "6"; exon_id "2681";
chr9	HAVANA	CDS	57821837	57821956	.	+	.	gene_id "ENSMUSG00000055720.11"; transcript_id "ENSMUST00000216925.2"; exon_number "7"; exon_id "ENSMUSE00000419646.4"; gene_type "protein_coding"; gene_name "Ubl7"; transcript_type "protein_coding"; transcript_name "Ubl7-209"; protein_id "ENSMUSP00000150925.2"; transcript_support_level "1"; mgi_id "MGI:1916709"; tag "basic"; ccdsid "CCDS23234.1"; havana_gene "OTTMUSG00000063209.1"; havana_transcript "OTTMUST00000153917.1";
chr9	HAVANA	exon	57821837	57821956	.	+	.	gene_id "ENSMUSG00000055720.11"; transcript_id "ENSMUST00000216925.2"; exon_number "8"; exon_id "ENSMUSE00000419646.4"; gene_type "protein_coding"; gene_name "Ubl7"; transcript_type "protein_coding"; transcript_name "Ubl7-209"; protein_id "ENSMUSP00000150925.2"; transcript_support_level "1"; mgi_id "MGI:1916709"; tag "basic"; ccdsid "CCDS23234.1"; havana_gene "OTTMUSG00000063209.1"; havana_transcript "OTTMUST00000153917.1";
chr9	HAVANA	CDS	57826592	57826674	.	+	.	gene_id "ENSMUSG00000055720.11"; transcript_id "ENSMUST00000216925.2"; exon_number "9"; exon_id "ENSMUSE00001400381.2"; gene_type "protein_coding"; gene_name "Ubl7"; transcript_type "protein_coding"; transcript_name "Ubl7-209"; protein_id "ENSMUSP00000150925.2"; transcript_support_level "1"; mgi_id "MGI:1916709"; tag "basic"; ccdsid "CCDS23234.1"; havana_gene "OTTMUSG00000063209.1"; havana_transcript "OTTMUST00000153917.1";
chr9	HAVANA	exon	57826592	57826674	.	+	.	gene_id "ENSMUSG00000055720.11"; transcript_id "ENSMUST00000216925.2"; exon_number "10"; exon_id "ENSMUSE00001400381.2"; gene_type "protein_coding"; gene_name "Ubl7"; transcript_type "protein_coding"; transcript_name "Ubl7-209"; protein_id "ENSMUSP00000150925.2"; transcript_support_level "1"; mgi_id "MGI:1916709"; tag "basic"; ccdsid "CCDS23234.1"; havana_gene "OTTMUSG00000063209.1"; havana_transcript "OTTMUST00000153917.1";
chr9	HAVANA	CDS	57827322	57827406	.	+	.	gene_id "ENSMUSG00000055720.11"; transcript_id "ENSMUST00000216925.2"; exon_number "11"; exon_id "ENSMUSE00001400343.2"; gene_type "protein_coding"; gene_name "Ubl7"; transcript_type "protein_coding"; transcript_name "Ubl7-209"; protein_id "ENSMUSP00000150925.2"; transcript_support_level "1"; mgi_id "MGI:1916709"; tag "basic"; ccdsid "CCDS23234.1"; havana_gene "OTTMUSG00000063209.1"; havana_transcript "OTTMUST00000153917.1";
chr9	HAVANA	exon	57827322	57827406	.	+	.	gene_id "ENSMUSG00000055720.11"; transcript_id "ENSMUST00000216925.2"; exon_number "12"; exon_id "ENSMUSE00001400343.2"; gene_type "protein_coding"; gene_name "Ubl7"; transcript_type "protein_coding"; transcript_name "Ubl7-209"; protein_id "ENSMUSP00000150925.2"; transcript_support_level "1"; mgi_id "MGI:1916709"; tag "basic"; ccdsid "CCDS23234.1"; havana_gene "OTTMUSG00000063209.1"; havana_transcript "OTTMUST00000153917.1";
chr9	HAVANA	CDS	57827787	57827844	.	+	.	gene_id "ENSMUSG00000055720.11"; transcript_id "ENSMUST00000216925.2"; exon_number "13"; exon_id "ENSMUSE00001400561.2"; gene_type "protein_coding"; gene_name "Ubl7"; transcript_type "protein_coding"; transcript_name "Ubl7-209"; protein_id "ENSMUSP00000150925.2"; transcript_support_level "1"; mgi_id "MGI:1916709"; tag "basic"; ccdsid "CCDS23234.1"; havana_gene "OTTMUSG00000063209.1"; havana_transcript "OTTMUST00000153917.1";
chr9	HAVANA	exon	57827787	57827844	.	+	.	gene_id "ENSMUSG00000055720.11"; transcript_id "ENSMUST00000216925.2"; exon_number "14"; exon_id "ENSMUSE00001400561.2"; gene_type "protein_coding"; gene_name "Ubl7"; transcript_type "protein_coding"; transcript_name "Ubl7-209"; protein_id "ENSMUSP00000150925.2"; transcript_support_level "1"; mgi_id "MGI:1916709"; tag "basic"; ccdsid "CCDS23234.1"; havana_gene "OTTMUSG00000063209.1"; havana_transcript "OTTMUST00000153917.1";
chr9	HAVANA	CDS	57828910	57829043	.	+	.	gene_id "ENSMUSG00000055720.11"; transcript_id "ENSMUST00000216925.2"; exon_number "15"; exon_id "ENSMUSE00001397342.2"; gene_type "protein_coding"; gene_name "Ubl7"; transcript_type "protein_coding"; transcript_name "Ubl7-209"; protein_id "ENSMUSP00000150925.2"; transcript_support_level "1"; mgi_id "MGI:1916709"; tag "basic"; ccdsid "CCDS23234.1"; havana_gene "OTTMUSG00000063209.1"; havana_transcript "OTTMUST00000153917.1";
chr9	HAVANA	exon	57828910	57829043	.	+	.	gene_id "ENSMUSG00000055720.11"; transcript_id "ENSMUST00000216925.2"; exon_number "16"; exon_id "ENSMUSE00001397342.2"; gene_type "protein_coding"; gene_name "Ubl7"; transcript_type "protein_coding"; transcript_name "Ubl7-209"; protein_id "ENSMUSP00000150925.2"; transcript_support_level "1"; mgi_id "MGI:1916709"; tag "basic"; ccdsid "CCDS23234.1"; havana_gene "OTTMUSG00000063209.1"; havana_transcript "OTTMUST00000153917.1";
chr9	HAVANA	CDS	57829259	57829308	.	+	.	gene_id "ENSMUSG00000055720.11"; transcript_id "ENSMUST00000216925.2"; exon_number "17"; exon_id "ENSMUSE00001395965.2"; gene_type "protein_coding"; gene_name "Ubl7"; transcript_type "protein_coding"; transcript_name "Ubl7-209"; protein_id "ENSMUSP00000150925.2"; transcript_support_level "1"; mgi_id "MGI:1916709"; tag "basic"; ccdsid "CCDS23234.1"; havana_gene "OTTMUSG00000063209.1"; havana_transcript "OTTMUST00000153917.1";
chr9	HAVANA	exon	57829259	57829308	.	+	.	gene_id "ENSMUSG00000055720.11"; transcript_id "ENSMUST00000216925.2"; exon_number "18"; exon_id "ENSMUSE00001395965.2"; gene_type "protein_coding"; gene_name "Ubl7"; transcript_type "protein_coding"; transcript_name "Ubl7-209"; protein_id "ENSMUSP00000150925.2"; transcript_support_level "1"; mgi_id "MGI:1916709"; tag "basic"; ccdsid "CCDS23234.1"; havana_gene "OTTMUSG00000063209.1"; havana_transcript "OTTMUST00000153917.1";
chr9	HAVANA	CDS	57829734	57829901	.	+	.	gene_id "ENSMUSG00000055720.11"; transcript_id "ENSMUST00000216925.2"; exon_number "19"; exon_id "ENSMUSE00000419623.4"; gene_type "protein_coding"; gene_name "Ubl7"; transcript_type "protein_coding"; transcript_name "Ubl7-209"; protein_id "ENSMUSP00000150925.2"; transcript_support_level "1"; mgi_id "MGI:1916709"; tag "basic"; ccdsid "CCDS23234.1"; havana_gene "OTTMUSG00000063209.1"; havana_transcript "OTTMUST00000153917.1";
chr9	HAVANA	exon	57829734	57829901	.	+	.	gene_id "ENSMUSG00000055720.11"; transcript_id "ENSMUST00000216925.2"; exon_number "20"; exon_id "ENSMUSE00000419623.4"; gene_type "protein_coding"; gene_name "Ubl7"; transcript_type "protein_coding"; transcript_name "Ubl7-209"; protein_id "ENSMUSP00000150925.2"; transcript_support_level "1"; mgi_id "MGI:1916709"; tag "basic"; ccdsid "CCDS23234.1"; havana_gene "OTTMUSG00000063209.1"; havana_transcript "OTTMUST00000153917.1";
chr9	HAVANA	CDS	57830438	57830560	.	+	.	gene_id "ENSMUSG00000055720.11"; transcript_id "ENSMUST00000216925.2"; exon_number "21"; exon_id "ENSMUSE00000419619.4"; gene_type "protein_coding"; gene_name "Ubl7"; transcript_type "protein_coding"; transcript_name "Ubl7-209"; protein_id "ENSMUSP00000150925.2"; transcript_support_level "1"; mgi_id "MGI:1916709"; tag "basic"; ccdsid "CCDS23234.1"; havana_gene "OTTMUSG00000063209.1"; havana_transcript "OTTMUST00000153917.1";
chr9	HAVANA	exon	57830438	57830560	.	+	.	gene_id "ENSMUSG00000055720.11"; transcript_id "ENSMUST00000216925.2"; exon_number "22"; exon_id "ENSMUSE00000419619.4"; gene_type "protein_coding"; gene_name "Ubl7"; transcript_type "protein_coding"; transcript_name "Ubl7-209"; protein_id "ENSMUSP00000150925.2"; transcript_support_level "1"; mgi_id "MGI:1916709"; tag "basic"; ccdsid "CCDS23234.1"; havana_gene "OTTMUSG00000063209.1"; havana_transcript "OTTMUST00000153917.1";
chr9	HAVANA	CDS	57836996	57837130	.	+	.	gene_id "ENSMUSG00000055720.11"; transcript_id "ENSMUST00000216925.2"; exon_number "23"; exon_id "2682";
chr9	HAVANA	exon	57836996	57837251	.	+	.	gene_id "ENSMUSG00000055720.11"; transcript_id "ENSMUST00000216925.2"; exon_number "24"; exon_id "ENSMUSE00000419656.9"; gene_type "protein_coding"; gene_name "Ubl7"; transcript_type "protein_coding"; transcript_name "Ubl7-209"; protein_id "ENSMUSP00000150925.2"; transcript_support_level "1"; mgi_id "MGI:1916709"; tag "basic"; ccdsid "CCDS23234.1"; havana_gene "OTTMUSG00000063209.1"; havana_transcript "OTTMUST00000153917.1";
chr9	HAVANA	stop_codon	57837131	57837133	.	+	.	gene_id "ENSMUSG00000055720.11"; transcript_id "ENSMUST00000216925.2"; exon_number "25"; exon_id "2683";
chr9	HAVANA	UTR	57837131	57837251	.	+	.	gene_id "ENSMUSG00000055720.11"; transcript_id "ENSMUST00000216925.2"; exon_number "26"; exon_id "2684";
chr9	ENSEMBL	transcript	57818269	57837251	.	+	.	gene_id "ENSMUSG00000055720.11"; transcript_id "ENSMUST00000163329.2"; exons "11"; gene_type "protein_coding"; gene_name "Ubl7"; transcript_type "protein_coding"; transcript_name "Ubl7-201"; protein_id "ENSMUSP00000126019.2"; transcript_support_level "5"; mgi_id "MGI:1916709"; tag "basic"; ccdsid "CCDS23234.1"; havana_gene "OTTMUSG00000063209.1";
chr9	ENSEMBL	UTR	57818269	57818342	.	+	.	gene_id "ENSMUSG00000055720.11"; transcript_id "ENSMUST00000163329.2"; exon_number "1"; exon_id "ENSMUSE00000915316.2"; gene_type "protein_coding"; gene_name "Ubl7"; transcript_type "protein_coding"; transcript_name "Ubl7-201"; protein_id "ENSMUSP00000126019.2"; transcript_support_level "5"; mgi_id "MGI:1916709"; tag "basic"; ccdsid "CCDS23234.1"; havana_gene "OTTMUSG00000063209.1";
chr9	ENSEMBL	exon	57818269	57818342	.	+	.	gene_id "ENSMUSG00000055720.11"; transcript_id "ENSMUST00000163329.2"; exon_number "2"; exon_id "ENSMUSE00000915316.2"; gene_type "protein_coding"; gene_name "Ubl7"; transcript_type "protein_coding"; transcript_name "Ubl7-201"; protein_id "ENSMUSP00000126019.2"; transcript_support_level "5"; mgi_id "MGI:1916709"; tag "basic"; ccdsid "CCDS23234.1"; havana_gene "OTTMUSG00000063209.1";
chr9	ENSEMBL	UTR	57819921	57819949	.	+	.	gene_id "ENSMUSG00000055720.11"; transcript_id "ENSMUST00000163329.2"; exon_number "3"; exon_id "chr9.2679";
chr9	ENSEMBL	exon	57819921	57820133	.	+	.	gene_id "ENSMUSG00000055720.11"; transcript_id "ENSMUST00000163329.2"; exon_number "4"; exon_id "ENSMUSE00000419669.4"; gene_type "protein_coding"; gene_name "Ubl7"; transcript_type "protein_coding"; transcript_name "Ubl7-201"; protein_id "ENSMUSP00000126019.2"; transcript_support_level "5"; mgi_id "MGI:1916709"; tag "basic"; ccdsid "CCDS23234.1"; havana_gene "OTTMUSG00000063209.1";
chr9	ENSEMBL	start_codon	57819950	57819952	.	+	.	gene_id "ENSMUSG00000055720.11"; transcript_id "ENSMUST00000163329.2"; exon_number "5"; exon_id "chr9.2680";
chr9	ENSEMBL	CDS	57819950	57820133	.	+	.	gene_id "ENSMUSG00000055720.11"; transcript_id "ENSMUST00000163329.2"; exon_number "6"; exon_id "chr9.2681";
chr9	ENSEMBL	CDS	57821837	57821956	.	+	.	gene_id "ENSMUSG00000055720.11"; transcript_id "ENSMUST00000163329.2"; exon_number "7"; exon_id "ENSMUSE00000419646.4"; gene_type "protein_coding"; gene_name "Ubl7"; transcript_type "protein_coding"; transcript_name "Ubl7-201"; protein_id "ENSMUSP00000126019.2"; transcript_support_level "5"; mgi_id "MGI:1916709"; tag "basic"; ccdsid "CCDS23234.1"; havana_gene "OTTMUSG00000063209.1";
chr9	ENSEMBL	exon	57821837	57821956	.	+	.	gene_id "ENSMUSG00000055720.11"; transcript_id "ENSMUST00000163329.2"; exon_number "8"; exon_id "ENSMUSE00000419646.4"; gene_type "protein_coding"; gene_name "Ubl7"; transcript_type "protein_coding"; transcript_name "Ubl7-201"; protein_id "ENSMUSP00000126019.2"; transcript_support_level "5"; mgi_id "MGI:1916709"; tag "basic"; ccdsid "CCDS23234.1"; havana_gene "OTTMUSG00000063209.1";
chr9	ENSEMBL	CDS	57826592	57826674	.	+	.	gene_id "ENSMUSG00000055720.11"; transcript_id "ENSMUST00000163329.2"; exon_number "9"; exon_id "ENSMUSE00001400381.2"; gene_type "protein_coding"; gene_name "Ubl7"; transcript_type "protein_coding"; transcript_name "Ubl7-201"; protein_id "ENSMUSP00000126019.2"; transcript_support_level "5"; mgi_id "MGI:1916709"; tag "basic"; ccdsid "CCDS23234.1"; havana_gene "OTTMUSG00000063209.1";
chr9	ENSEMBL	exon	57826592	57826674	.	+	.	gene_id "ENSMUSG00000055720.11"; transcript_id "ENSMUST00000163329.2"; exon_number "10"; exon_id "ENSMUSE00001400381.2"; gene_type "protein_coding"; gene_name "Ubl7"; transcript_type "protein_coding"; transcript_name "Ubl7-201"; protein_id "ENSMUSP00000126019.2"; transcript_support_level "5"; mgi_id "MGI:1916709"; tag "basic"; ccdsid "CCDS23234.1"; havana_gene "OTTMUSG00000063209.1";
chr9	ENSEMBL	CDS	57827322	57827406	.	+	.	gene_id "ENSMUSG00000055720.11"; transcript_id "ENSMUST00000163329.2"; exon_number "11"; exon_id "ENSMUSE00001400343.2"; gene_type "protein_coding"; gene_name "Ubl7"; transcript_type "protein_coding"; transcript_name "Ubl7-201"; protein_id "ENSMUSP00000126019.2"; transcript_support_level "5"; mgi_id "MGI:1916709"; tag "basic"; ccdsid "CCDS23234.1"; havana_gene "OTTMUSG00000063209.1";
chr9	ENSEMBL	exon	57827322	57827406	.	+	.	gene_id "ENSMUSG00000055720.11"; transcript_id "ENSMUST00000163329.2"; exon_number "12"; exon_id "ENSMUSE00001400343.2"; gene_type "protein_coding"; gene_name "Ubl7"; transcript_type "protein_coding"; transcript_name "Ubl7-201"; protein_id "ENSMUSP00000126019.2"; transcript_support_level "5"; mgi_id "MGI:1916709"; tag "basic"; ccdsid "CCDS23234.1"; havana_gene "OTTMUSG00000063209.1";
chr9	ENSEMBL	CDS	57827787	57827844	.	+	.	gene_id "ENSMUSG00000055720.11"; transcript_id "ENSMUST00000163329.2"; exon_number "13"; exon_id "ENSMUSE00001400561.2"; gene_type "protein_coding"; gene_name "Ubl7"; transcript_type "protein_coding"; transcript_name "Ubl7-201"; protein_id "ENSMUSP00000126019.2"; transcript_support_level "5"; mgi_id "MGI:1916709"; tag "basic"; ccdsid "CCDS23234.1"; havana_gene "OTTMUSG00000063209.1";
chr9	ENSEMBL	exon	57827787	57827844	.	+	.	gene_id "ENSMUSG00000055720.11"; transcript_id "ENSMUST00000163329.2"; exon_number "14"; exon_id "ENSMUSE00001400561.2"; gene_type "protein_coding"; gene_name "Ubl7"; transcript_type "protein_coding"; transcript_name "Ubl7-201"; protein_id "ENSMUSP00000126019.2"; transcript_support_level "5"; mgi_id "MGI:1916709"; tag "basic"; ccdsid "CCDS23234.1"; havana_gene "OTTMUSG00000063209.1";
chr9	ENSEMBL	CDS	57828910	57829043	.	+	.	gene_id "ENSMUSG00000055720.11"; transcript_id "ENSMUST00000163329.2"; exon_number "15"; exon_id "ENSMUSE00001397342.2"; gene_type "protein_coding"; gene_name "Ubl7"; transcript_type "protein_coding"; transcript_name "Ubl7-201"; protein_id "ENSMUSP00000126019.2"; transcript_support_level "5"; mgi_id "MGI:1916709"; tag "basic"; ccdsid "CCDS23234.1"; havana_gene "OTTMUSG00000063209.1";
chr9	ENSEMBL	exon	57828910	57829043	.	+	.	gene_id "ENSMUSG00000055720.11"; transcript_id "ENSMUST00000163329.2"; exon_number "16"; exon_id "ENSMUSE00001397342.2"; gene_type "protein_coding"; gene_name "Ubl7"; transcript_type "protein_coding"; transcript_name "Ubl7-201"; protein_id "ENSMUSP00000126019.2"; transcript_support_level "5"; mgi_id "MGI:1916709"; tag "basic"; ccdsid "CCDS23234.1"; havana_gene "OTTMUSG00000063209.1";
chr9	ENSEMBL	CDS	57829259	57829308	.	+	.	gene_id "ENSMUSG00000055720.11"; transcript_id "ENSMUST00000163329.2"; exon_number "17"; exon_id "ENSMUSE00001395965.2"; gene_type "protein_coding"; gene_name "Ubl7"; transcript_type "protein_coding"; transcript_name "Ubl7-201"; protein_id "ENSMUSP00000126019.2"; transcript_support_level "5"; mgi_id "MGI:1916709"; tag "basic"; ccdsid "CCDS23234.1"; havana_gene "OTTMUSG00000063209.1";
chr9	ENSEMBL	exon	57829259	57829308	.	+	.	gene_id "ENSMUSG00000055720.11"; transcript_id "ENSMUST00000163329.2"; exon_number "18"; exon_id "ENSMUSE00001395965.2"; gene_type "protein_coding"; gene_name "Ubl7"; transcript_type "protein_coding"; transcript_name "Ubl7-201"; protein_id "ENSMUSP00000126019.2"; transcript_support_level "5"; mgi_id "MGI:1916709"; tag "basic"; ccdsid "CCDS23234.1"; havana_gene "OTTMUSG00000063209.1";
chr9	ENSEMBL	CDS	57829734	57829901	.	+	.	gene_id "ENSMUSG00000055720.11"; transcript_id "ENSMUST00000163329.2"; exon_number "19"; exon_id "ENSMUSE00000419623.4"; gene_type "protein_coding"; gene_name "Ubl7"; transcript_type "protein_coding"; transcript_name "Ubl7-201"; protein_id "ENSMUSP00000126019.2"; transcript_support_level "5"; mgi_id "MGI:1916709"; tag "basic"; ccdsid "CCDS23234.1"; havana_gene "OTTMUSG00000063209.1";
chr9	ENSEMBL	exon	57829734	57829901	.	+	.	gene_id "ENSMUSG00000055720.11"; transcript_id "ENSMUST00000163329.2"; exon_number "20"; exon_id "ENSMUSE00000419623.4"; gene_type "protein_coding"; gene_name "Ubl7"; transcript_type "protein_coding"; transcript_name "Ubl7-201"; protein_id "ENSMUSP00000126019.2"; transcript_support_level "5"; mgi_id "MGI:1916709"; tag "basic"; ccdsid "CCDS23234.1"; havana_gene "OTTMUSG00000063209.1";
chr9	ENSEMBL	CDS	57830438	57830560	.	+	.	gene_id "ENSMUSG00000055720.11"; transcript_id "ENSMUST00000163329.2"; exon_number "21"; exon_id "ENSMUSE00000419619.4"; gene_type "protein_coding"; gene_name "Ubl7"; transcript_type "protein_coding"; transcript_name "Ubl7-201"; protein_id "ENSMUSP00000126019.2"; transcript_support_level "5"; mgi_id "MGI:1916709"; tag "basic"; ccdsid "CCDS23234.1"; havana_gene "OTTMUSG00000063209.1";
chr9	ENSEMBL	exon	57830438	57830560	.	+	.	gene_id "ENSMUSG00000055720.11"; transcript_id "ENSMUST00000163329.2"; exon_number "22"; exon_id "ENSMUSE00000419619.4"; gene_type "protein_coding"; gene_name "Ubl7"; transcript_type "protein_coding"; transcript_name "Ubl7-201"; protein_id "ENSMUSP00000126019.2"; transcript_support_level "5"; mgi_id "MGI:1916709"; tag "basic"; ccdsid "CCDS23234.1"; havana_gene "OTTMUSG00000063209.1";
chr9	ENSEMBL	CDS	57836996	57837130	.	+	.	gene_id "ENSMUSG00000055720.11"; transcript_id "ENSMUST00000163329.2"; exon_number "23"; exon_id "chr9.2682";
chr9	ENSEMBL	exon	57836996	57837251	.	+	.	gene_id "ENSMUSG00000055720.11"; transcript_id "ENSMUST00000163329.2"; exon_number "24"; exon_id "ENSMUSE00000419656.9"; gene_type "protein_coding"; gene_name "Ubl7"; transcript_type "protein_coding"; transcript_name "Ubl7-201"; protein_id "ENSMUSP00000126019.2"; transcript_support_level "5"; mgi_id "MGI:1916709"; tag "basic"; ccdsid "CCDS23234.1"; havana_gene "OTTMUSG00000063209.1";
chr9	ENSEMBL	stop_codon	57837131	57837133	.	+	.	gene_id "ENSMUSG00000055720.11"; transcript_id "ENSMUST00000163329.2"; exon_number "25"; exon_id "chr9.2683";
chr9	ENSEMBL	UTR	57837131	57837251	.	+	.	gene_id "ENSMUSG00000055720.11"; transcript_id "ENSMUST00000163329.2"; exon_number "26"; exon_id "chr9.2684";
chr9	HAVANA	transcript	57818317	57837249	.	+	.	gene_id "ENSMUSG00000055720.11"; transcript_id "ENSMUST00000216841.2"; exons "11"; gene_type "protein_coding"; gene_name "Ubl7"; transcript_type "protein_coding"; transcript_name "Ubl7-208"; protein_id "ENSMUSP00000149748.2"; transcript_support_level "5"; mgi_id "MGI:1916709"; tag "alternative_5_UTR"; ccdsid "CCDS23234.1"; havana_gene "OTTMUSG00000063209.1"; havana_transcript "OTTMUST00000153921.1";
chr9	HAVANA	UTR	57818317	57818454	.	+	.	gene_id "ENSMUSG00000055720.11"; transcript_id "ENSMUST00000216841.2"; exon_number "1"; exon_id "ENSMUSE00001398807.2"; gene_type "protein_coding"; gene_name "Ubl7"; transcript_type "protein_coding"; transcript_name "Ubl7-208"; protein_id "ENSMUSP00000149748.2"; transcript_support_level "5"; mgi_id "MGI:1916709"; tag "alternative_5_UTR"; ccdsid "CCDS23234.1"; havana_gene "OTTMUSG00000063209.1"; havana_transcript "OTTMUST00000153921.1";
chr9	HAVANA	exon	57818317	57818454	.	+	.	gene_id "ENSMUSG00000055720.11"; transcript_id "ENSMUST00000216841.2"; exon_number "2"; exon_id "ENSMUSE00001398807.2"; gene_type "protein_coding"; gene_name "Ubl7"; transcript_type "protein_coding"; transcript_name "Ubl7-208"; protein_id "ENSMUSP00000149748.2"; transcript_support_level "5"; mgi_id "MGI:1916709"; tag "alternative_5_UTR"; ccdsid "CCDS23234.1"; havana_gene "OTTMUSG00000063209.1"; havana_transcript "OTTMUST00000153921.1";
chr9	HAVANA	UTR	57819921	57819949	.	+	.	gene_id "ENSMUSG00000055720.11"; transcript_id "ENSMUST00000216841.2"; exon_number "3"; exon_id "chr9.2679";
chr9	HAVANA	exon	57819921	57820133	.	+	.	gene_id "ENSMUSG00000055720.11"; transcript_id "ENSMUST00000216841.2"; exon_number "4"; exon_id "ENSMUSE00000419669.4"; gene_type "protein_coding"; gene_name "Ubl7"; transcript_type "protein_coding"; transcript_name "Ubl7-208"; protein_id "ENSMUSP00000149748.2"; transcript_support_level "5"; mgi_id "MGI:1916709"; tag "alternative_5_UTR"; ccdsid "CCDS23234.1"; havana_gene "OTTMUSG00000063209.1"; havana_transcript "OTTMUST00000153921.1";
chr9	HAVANA	start_codon	57819950	57819952	.	+	.	gene_id "ENSMUSG00000055720.11"; transcript_id "ENSMUST00000216841.2"; exon_number "5"; exon_id "chr9.2680";
chr9	HAVANA	CDS	57819950	57820133	.	+	.	gene_id "ENSMUSG00000055720.11"; transcript_id "ENSMUST00000216841.2"; exon_number "6"; exon_id "chr9.2681";
chr9	HAVANA	CDS	57821837	57821956	.	+	.	gene_id "ENSMUSG00000055720.11"; transcript_id "ENSMUST00000216841.2"; exon_number "7"; exon_id "ENSMUSE00000419646.4"; gene_type "protein_coding"; gene_name "Ubl7"; transcript_type "protein_coding"; transcript_name "Ubl7-208"; protein_id "ENSMUSP00000149748.2"; transcript_support_level "5"; mgi_id "MGI:1916709"; tag "alternative_5_UTR"; ccdsid "CCDS23234.1"; havana_gene "OTTMUSG00000063209.1"; havana_transcript "OTTMUST00000153921.1";
chr9	HAVANA	exon	57821837	57821956	.	+	.	gene_id "ENSMUSG00000055720.11"; transcript_id "ENSMUST00000216841.2"; exon_number "8"; exon_id "ENSMUSE00000419646.4"; gene_type "protein_coding"; gene_name "Ubl7"; transcript_type "protein_coding"; transcript_name "Ubl7-208"; protein_id "ENSMUSP00000149748.2"; transcript_support_level "5"; mgi_id "MGI:1916709"; tag "alternative_5_UTR"; ccdsid "CCDS23234.1"; havana_gene "OTTMUSG00000063209.1"; havana_transcript "OTTMUST00000153921.1";
chr9	HAVANA	CDS	57826592	57826674	.	+	.	gene_id "ENSMUSG00000055720.11"; transcript_id "ENSMUST00000216841.2"; exon_number "9"; exon_id "ENSMUSE00001400381.2"; gene_type "protein_coding"; gene_name "Ubl7"; transcript_type "protein_coding"; transcript_name "Ubl7-208"; protein_id "ENSMUSP00000149748.2"; transcript_support_level "5"; mgi_id "MGI:1916709"; tag "alternative_5_UTR"; ccdsid "CCDS23234.1"; havana_gene "OTTMUSG00000063209.1"; havana_transcript "OTTMUST00000153921.1";
chr9	HAVANA	exon	57826592	57826674	.	+	.	gene_id "ENSMUSG00000055720.11"; transcript_id "ENSMUST00000216841.2"; exon_number "10"; exon_id "ENSMUSE00001400381.2"; gene_type "protein_coding"; gene_name "Ubl7"; transcript_type "protein_coding"; transcript_name "Ubl7-208"; protein_id "ENSMUSP00000149748.2"; transcript_support_level "5"; mgi_id "MGI:1916709"; tag "alternative_5_UTR"; ccdsid "CCDS23234.1"; havana_gene "OTTMUSG00000063209.1"; havana_transcript "OTTMUST00000153921.1";
chr9	HAVANA	CDS	57827322	57827406	.	+	.	gene_id "ENSMUSG00000055720.11"; transcript_id "ENSMUST00000216841.2"; exon_number "11"; exon_id "ENSMUSE00001400343.2"; gene_type "protein_coding"; gene_name "Ubl7"; transcript_type "protein_coding"; transcript_name "Ubl7-208"; protein_id "ENSMUSP00000149748.2"; transcript_support_level "5"; mgi_id "MGI:1916709"; tag "alternative_5_UTR"; ccdsid "CCDS23234.1"; havana_gene "OTTMUSG00000063209.1"; havana_transcript "OTTMUST00000153921.1";
chr9	HAVANA	exon	57827322	57827406	.	+	.	gene_id "ENSMUSG00000055720.11"; transcript_id "ENSMUST00000216841.2"; exon_number "12"; exon_id "ENSMUSE00001400343.2"; gene_type "protein_coding"; gene_name "Ubl7"; transcript_type "protein_coding"; transcript_name "Ubl7-208"; protein_id "ENSMUSP00000149748.2"; transcript_support_level "5"; mgi_id "MGI:1916709"; tag "alternative_5_UTR"; ccdsid "CCDS23234.1"; havana_gene "OTTMUSG00000063209.1"; havana_transcript "OTTMUST00000153921.1";
chr9	HAVANA	CDS	57827787	57827844	.	+	.	gene_id "ENSMUSG00000055720.11"; transcript_id "ENSMUST00000216841.2"; exon_number "13"; exon_id "ENSMUSE00001400561.2"; gene_type "protein_coding"; gene_name "Ubl7"; transcript_type "protein_coding"; transcript_name "Ubl7-208"; protein_id "ENSMUSP00000149748.2"; transcript_support_level "5"; mgi_id "MGI:1916709"; tag "alternative_5_UTR"; ccdsid "CCDS23234.1"; havana_gene "OTTMUSG00000063209.1"; havana_transcript "OTTMUST00000153921.1";
chr9	HAVANA	exon	57827787	57827844	.	+	.	gene_id "ENSMUSG00000055720.11"; transcript_id "ENSMUST00000216841.2"; exon_number "14"; exon_id "ENSMUSE00001400561.2"; gene_type "protein_coding"; gene_name "Ubl7"; transcript_type "protein_coding"; transcript_name "Ubl7-208"; protein_id "ENSMUSP00000149748.2"; transcript_support_level "5"; mgi_id "MGI:1916709"; tag "alternative_5_UTR"; ccdsid "CCDS23234.1"; havana_gene "OTTMUSG00000063209.1"; havana_transcript "OTTMUST00000153921.1";
chr9	HAVANA	CDS	57828910	57829043	.	+	.	gene_id "ENSMUSG00000055720.11"; transcript_id "ENSMUST00000216841.2"; exon_number "15"; exon_id "ENSMUSE00001397342.2"; gene_type "protein_coding"; gene_name "Ubl7"; transcript_type "protein_coding"; transcript_name "Ubl7-208"; protein_id "ENSMUSP00000149748.2"; transcript_support_level "5"; mgi_id "MGI:1916709"; tag "alternative_5_UTR"; ccdsid "CCDS23234.1"; havana_gene "OTTMUSG00000063209.1"; havana_transcript "OTTMUST00000153921.1";
chr9	HAVANA	exon	57828910	57829043	.	+	.	gene_id "ENSMUSG00000055720.11"; transcript_id "ENSMUST00000216841.2"; exon_number "16"; exon_id "ENSMUSE00001397342.2"; gene_type "protein_coding"; gene_name "Ubl7"; transcript_type "protein_coding"; transcript_name "Ubl7-208"; protein_id "ENSMUSP00000149748.2"; transcript_support_level "5"; mgi_id "MGI:1916709"; tag "alternative_5_UTR"; ccdsid "CCDS23234.1"; havana_gene "OTTMUSG00000063209.1"; havana_transcript "OTTMUST00000153921.1";
chr9	HAVANA	CDS	57829259	57829308	.	+	.	gene_id "ENSMUSG00000055720.11"; transcript_id "ENSMUST00000216841.2"; exon_number "17"; exon_id "ENSMUSE00001395965.2"; gene_type "protein_coding"; gene_name "Ubl7"; transcript_type "protein_coding"; transcript_name "Ubl7-208"; protein_id "ENSMUSP00000149748.2"; transcript_support_level "5"; mgi_id "MGI:1916709"; tag "alternative_5_UTR"; ccdsid "CCDS23234.1"; havana_gene "OTTMUSG00000063209.1"; havana_transcript "OTTMUST00000153921.1";
chr9	HAVANA	exon	57829259	57829308	.	+	.	gene_id "ENSMUSG00000055720.11"; transcript_id "ENSMUST00000216841.2"; exon_number "18"; exon_id "ENSMUSE00001395965.2"; gene_type "protein_coding"; gene_name "Ubl7"; transcript_type "protein_coding"; transcript_name "Ubl7-208"; protein_id "ENSMUSP00000149748.2"; transcript_support_level "5"; mgi_id "MGI:1916709"; tag "alternative_5_UTR"; ccdsid "CCDS23234.1"; havana_gene "OTTMUSG00000063209.1"; havana_transcript "OTTMUST00000153921.1";
chr9	HAVANA	CDS	57829734	57829901	.	+	.	gene_id "ENSMUSG00000055720.11"; transcript_id "ENSMUST00000216841.2"; exon_number "19"; exon_id "ENSMUSE00000419623.4"; gene_type "protein_coding"; gene_name "Ubl7"; transcript_type "protein_coding"; transcript_name "Ubl7-208"; protein_id "ENSMUSP00000149748.2"; transcript_support_level "5"; mgi_id "MGI:1916709"; tag "alternative_5_UTR"; ccdsid "CCDS23234.1"; havana_gene "OTTMUSG00000063209.1"; havana_transcript "OTTMUST00000153921.1";
chr9	HAVANA	exon	57829734	57829901	.	+	.	gene_id "ENSMUSG00000055720.11"; transcript_id "ENSMUST00000216841.2"; exon_number "20"; exon_id "ENSMUSE00000419623.4"; gene_type "protein_coding"; gene_name "Ubl7"; transcript_type "protein_coding"; transcript_name "Ubl7-208"; protein_id "ENSMUSP00000149748.2"; transcript_support_level "5"; mgi_id "MGI:1916709"; tag "alternative_5_UTR"; ccdsid "CCDS23234.1"; havana_gene "OTTMUSG00000063209.1"; havana_transcript "OTTMUST00000153921.1";
chr9	HAVANA	CDS	57830438	57830560	.	+	.	gene_id "ENSMUSG00000055720.11"; transcript_id "ENSMUST00000216841.2"; exon_number "21"; exon_id "ENSMUSE00000419619.4"; gene_type "protein_coding"; gene_name "Ubl7"; transcript_type "protein_coding"; transcript_name "Ubl7-208"; protein_id "ENSMUSP00000149748.2"; transcript_support_level "5"; mgi_id "MGI:1916709"; tag "alternative_5_UTR"; ccdsid "CCDS23234.1"; havana_gene "OTTMUSG00000063209.1"; havana_transcript "OTTMUST00000153921.1";
chr9	HAVANA	exon	57830438	57830560	.	+	.	gene_id "ENSMUSG00000055720.11"; transcript_id "ENSMUST00000216841.2"; exon_number "22"; exon_id "ENSMUSE00000419619.4"; gene_type "protein_coding"; gene_name "Ubl7"; transcript_type "protein_coding"; transcript_name "Ubl7-208"; protein_id "ENSMUSP00000149748.2"; transcript_support_level "5"; mgi_id "MGI:1916709"; tag "alternative_5_UTR"; ccdsid "CCDS23234.1"; havana_gene "OTTMUSG00000063209.1"; havana_transcript "OTTMUST00000153921.1";
chr9	HAVANA	CDS	57836996	57837130	.	+	.	gene_id "ENSMUSG00000055720.11"; transcript_id "ENSMUST00000216841.2"; exon_number "23"; exon_id "chr9.2682";
chr9	HAVANA	exon	57836996	57837249	.	+	.	gene_id "ENSMUSG00000055720.11"; transcript_id "ENSMUST00000216841.2"; exon_number "24"; exon_id "ENSMUSE00001400584.2"; gene_type "protein_coding"; gene_name "Ubl7"; transcript_type "protein_coding"; transcript_name "Ubl7-208"; protein_id "ENSMUSP00000149748.2"; transcript_support_level "5"; mgi_id "MGI:1916709"; tag "alternative_5_UTR"; ccdsid "CCDS23234.1"; havana_gene "OTTMUSG00000063209.1"; havana_transcript "OTTMUST00000153921.1";
chr9	HAVANA	stop_codon	57837131	57837133	.	+	.	gene_id "ENSMUSG00000055720.11"; transcript_id "ENSMUST00000216841.2"; exon_number "25"; exon_id "chr9.2683";
chr9	HAVANA	UTR	57837131	57837249	.	+	.	gene_id "ENSMUSG00000055720.11"; transcript_id "ENSMUST00000216841.2"; exon_number "26"; exon_id "2685";
chr9	HAVANA	gene	57847347	57870148	.	+	.	gene_id "ENSMUSG00000038264.9"; transcripts "2"; gene_type "protein_coding"; gene_name "Sema7a"; mgi_id "MGI:1306826"; havana_gene "OTTMUSG00000063232.1";
chr9	HAVANA	transcript	57847396	57870148	.	+	.	gene_id "ENSMUSG00000038264.9"; transcript_id "ENSMUST00000043059.9"; exons "14"; gene_type "protein_coding"; gene_name "Sema7a"; transcript_type "protein_coding"; transcript_name "Sema7a-201"; protein_id "ENSMUSP00000042211.8"; transcript_support_level "1"; mgi_id "MGI:1306826"; tag "basic"; ccdsid "CCDS23235.1"; havana_gene "OTTMUSG00000063232.1"; havana_transcript "OTTMUST00000153986.1";
chr9	HAVANA	UTR	57847396	57847433	.	+	.	gene_id "ENSMUSG00000038264.9"; transcript_id "ENSMUST00000043059.9"; exon_number "1"; exon_id "2686";
chr9	HAVANA	exon	57847396	57847611	.	+	.	gene_id "ENSMUSG00000038264.9"; transcript_id "ENSMUST00000043059.9"; exon_number "2"; exon_id "ENSMUSE00000256621.7"; gene_type "protein_coding"; gene_name "Sema7a"; transcript_type "protein_coding"; transcript_name "Sema7a-201"; protein_id "ENSMUSP00000042211.8"; transcript_support_level "1"; mgi_id "MGI:1306826"; tag "basic"; ccdsid "CCDS23235.1"; havana_gene "OTTMUSG00000063232.1"; havana_transcript "OTTMUST00000153986.1";
chr9	HAVANA	start_codon	57847434	57847436	.	+	.	gene_id "ENSMUSG00000038264.9"; transcript_id "ENSMUST00000043059.9"; exon_number "3"; exon_id "2687";
chr9	HAVANA	CDS	57847434	57847611	.	+	.	gene_id "ENSMUSG00000038264.9"; transcript_id "ENSMUST00000043059.9"; exon_number "4"; exon_id "2688";
chr9	HAVANA	CDS	57860819	57860961	.	+	.	gene_id "ENSMUSG00000038264.9"; transcript_id "ENSMUST00000043059.9"; exon_number "5"; exon_id "ENSMUSE00000256600.6"; gene_type "protein_coding"; gene_name "Sema7a"; transcript_type "protein_coding"; transcript_name "Sema7a-201"; protein_id "ENSMUSP00000042211.8"; transcript_support_level "1"; mgi_id "MGI:1306826"; tag "basic"; ccdsid "CCDS23235.1"; havana_gene "OTTMUSG00000063232.1"; havana_transcript "OTTMUST00000153986.1";
chr9	HAVANA	exon	57860819	57860961	.	+	.	gene_id "ENSMUSG00000038264.9"; transcript_id "ENSMUST00000043059.9"; exon_number "6"; exon_id "ENSMUSE00000256600.6"; gene_type "protein_coding"; gene_name "Sema7a"; transcript_type "protein_coding"; transcript_name "Sema7a-201"; protein_id "ENSMUSP00000042211.8"; transcript_support_level "1"; mgi_id "MGI:1306826"; tag "basic"; ccdsid "CCDS23235.1"; havana_gene "OTTMUSG00000063232.1"; havana_transcript "OTTMUST00000153986.1";
chr9	HAVANA	CDS	57861453	57861494	.	+	.	gene_id "ENSMUSG00000038264.9"; transcript_id "ENSMUST00000043059.9"; exon_number "7"; exon_id "ENSMUSE00000256578.4"; gene_type "protein_coding"; gene_name "Sema7a"; transcript_type "protein_coding"; transcript_name "Sema7a-201"; protein_id "ENSMUSP00000042211.8"; transcript_support_level "1"; mgi_id "MGI:1306826"; tag "basic"; ccdsid "CCDS23235.1"; havana_gene "OTTMUSG00000063232.1"; havana_transcript "OTTMUST00000153986.1";
chr9	HAVANA	exon	57861453	57861494	.	+	.	gene_id "ENSMUSG00000038264.9"; transcript_id "ENSMUST00000043059.9"; exon_number "8"; exon_id "ENSMUSE00000256578.4"; gene_type "protein_coding"; gene_name "Sema7a"; transcript_type "protein_coding"; transcript_name "Sema7a-201"; protein_id "ENSMUSP00000042211.8"; transcript_support_level "1"; mgi_id "MGI:1306826"; tag "basic"; ccdsid "CCDS23235.1"; havana_gene "OTTMUSG00000063232.1"; havana_transcript "OTTMUST00000153986.1";
chr9	HAVANA	CDS	57861808	57861900	.	+	.	gene_id "ENSMUSG00000038264.9"; transcript_id "ENSMUST00000043059.9"; exon_number "9"; exon_id "ENSMUSE00000256564.4"; gene_type "protein_coding"; gene_name "Sema7a"; transcript_type "protein_coding"; transcript_name "Sema7a-201"; protein_id "ENSMUSP00000042211.8"; transcript_support_level "1"; mgi_id "MGI:1306826"; tag "basic"; ccdsid "CCDS23235.1"; havana_gene "OTTMUSG00000063232.1"; havana_transcript "OTTMUST00000153986.1";
chr9	HAVANA	exon	57861808	57861900	.	+	.	gene_id "ENSMUSG00000038264.9"; transcript_id "ENSMUST00000043059.9"; exon_number "10"; exon_id "ENSMUSE00000256564.4"; gene_type "protein_coding"; gene_name "Sema7a"; transcript_type "protein_coding"; transcript_name "Sema7a-201"; protein_id "ENSMUSP00000042211.8"; transcript_support_level "1"; mgi_id "MGI:1306826"; tag "basic"; ccdsid "CCDS23235.1"; havana_gene "OTTMUSG00000063232.1"; havana_transcript "OTTMUST00000153986.1";
chr9	HAVANA	CDS	57862107	57862194	.	+	.	gene_id "ENSMUSG00000038264.9"; transcript_id "ENSMUST00000043059.9"; exon_number "11"; exon_id "ENSMUSE00000256553.4"; gene_type "protein_coding"; gene_name "Sema7a"; transcript_type "protein_coding"; transcript_name "Sema7a-201"; protein_id "ENSMUSP00000042211.8"; transcript_support_level "1"; mgi_id "MGI:1306826"; tag "basic"; ccdsid "CCDS23235.1"; havana_gene "OTTMUSG00000063232.1"; havana_transcript "OTTMUST00000153986.1";
chr9	HAVANA	exon	57862107	57862194	.	+	.	gene_id "ENSMUSG00000038264.9"; transcript_id "ENSMUST00000043059.9"; exon_number "12"; exon_id "ENSMUSE00000256553.4"; gene_type "protein_coding"; gene_name "Sema7a"; transcript_type "protein_coding"; transcript_name "Sema7a-201"; protein_id "ENSMUSP00000042211.8"; transcript_support_level "1"; mgi_id "MGI:1306826"; tag "basic"; ccdsid "CCDS23235.1"; havana_gene "OTTMUSG00000063232.1"; havana_transcript "OTTMUST00000153986.1";
chr9	HAVANA	CDS	57862343	57862453	.	+	.	gene_id "ENSMUSG00000038264.9"; transcript_id "ENSMUST00000043059.9"; exon_number "13"; exon_id "ENSMUSE00000256542.4"; gene_type "protein_coding"; gene_name "Sema7a"; transcript_type "protein_coding"; transcript_name "Sema7a-201"; protein_id "ENSMUSP00000042211.8"; transcript_support_level "1"; mgi_id "MGI:1306826"; tag "basic"; ccdsid "CCDS23235.1"; havana_gene "OTTMUSG00000063232.1"; havana_transcript "OTTMUST00000153986.1";
chr9	HAVANA	exon	57862343	57862453	.	+	.	gene_id "ENSMUSG00000038264.9"; transcript_id "ENSMUST00000043059.9"; exon_number "14"; exon_id "ENSMUSE00000256542.4"; gene_type "protein_coding"; gene_name "Sema7a"; transcript_type "protein_coding"; transcript_name "Sema7a-201"; protein_id "ENSMUSP00000042211.8"; transcript_support_level "1"; mgi_id "MGI:1306826"; tag "basic"; ccdsid "CCDS23235.1"; havana_gene "OTTMUSG00000063232.1"; havana_transcript "OTTMUST00000153986.1";
chr9	HAVANA	CDS	57862986	57863125	.	+	.	gene_id "ENSMUSG00000038264.9"; transcript_id "ENSMUST00000043059.9"; exon_number "15"; exon_id "ENSMUSE00000256529.4"; gene_type "protein_coding"; gene_name "Sema7a"; transcript_type "protein_coding"; transcript_name "Sema7a-201"; protein_id "ENSMUSP00000042211.8"; transcript_support_level "1"; mgi_id "MGI:1306826"; tag "basic"; ccdsid "CCDS23235.1"; havana_gene "OTTMUSG00000063232.1"; havana_transcript "OTTMUST00000153986.1";
chr9	HAVANA	exon	57862986	57863125	.	+	.	gene_id "ENSMUSG00000038264.9"; transcript_id "ENSMUST00000043059.9"; exon_number "16"; exon_id "ENSMUSE00000256529.4"; gene_type "protein_coding"; gene_name "Sema7a"; transcript_type "protein_coding"; transcript_name "Sema7a-201"; protein_id "ENSMUSP00000042211.8"; transcript_support_level "1"; mgi_id "MGI:1306826"; tag "basic"; ccdsid "CCDS23235.1"; havana_gene "OTTMUSG00000063232.1"; havana_transcript "OTTMUST00000153986.1";
chr9	HAVANA	CDS	57863624	57863808	.	+	.	gene_id "ENSMUSG00000038264.9"; transcript_id "ENSMUST00000043059.9"; exon_number "17"; exon_id "ENSMUSE00000256515.4"; gene_type "protein_coding"; gene_name "Sema7a"; transcript_type "protein_coding"; transcript_name "Sema7a-201"; protein_id "ENSMUSP00000042211.8"; transcript_support_level "1"; mgi_id "MGI:1306826"; tag "basic"; ccdsid "CCDS23235.1"; havana_gene "OTTMUSG00000063232.1"; havana_transcript "OTTMUST00000153986.1";
chr9	HAVANA	exon	57863624	57863808	.	+	.	gene_id "ENSMUSG00000038264.9"; transcript_id "ENSMUST00000043059.9"; exon_number "18"; exon_id "ENSMUSE00000256515.4"; gene_type "protein_coding"; gene_name "Sema7a"; transcript_type "protein_coding"; transcript_name "Sema7a-201"; protein_id "ENSMUSP00000042211.8"; transcript_support_level "1"; mgi_id "MGI:1306826"; tag "basic"; ccdsid "CCDS23235.1"; havana_gene "OTTMUSG00000063232.1"; havana_transcript "OTTMUST00000153986.1";
chr9	HAVANA	CDS	57864592	57864700	.	+	.	gene_id "ENSMUSG00000038264.9"; transcript_id "ENSMUST00000043059.9"; exon_number "19"; exon_id "ENSMUSE00000256502.4"; gene_type "protein_coding"; gene_name "Sema7a"; transcript_type "protein_coding"; transcript_name "Sema7a-201"; protein_id "ENSMUSP00000042211.8"; transcript_support_level "1"; mgi_id "MGI:1306826"; tag "basic"; ccdsid "CCDS23235.1"; havana_gene "OTTMUSG00000063232.1"; havana_transcript "OTTMUST00000153986.1";
chr9	HAVANA	exon	57864592	57864700	.	+	.	gene_id "ENSMUSG00000038264.9"; transcript_id "ENSMUST00000043059.9"; exon_number "20"; exon_id "ENSMUSE00000256502.4"; gene_type "protein_coding"; gene_name "Sema7a"; transcript_type "protein_coding"; transcript_name "Sema7a-201"; protein_id "ENSMUSP00000042211.8"; transcript_support_level "1"; mgi_id "MGI:1306826"; tag "basic"; ccdsid "CCDS23235.1"; havana_gene "OTTMUSG00000063232.1"; havana_transcript "OTTMUST00000153986.1";
chr9	HAVANA	CDS	57864790	57864988	.	+	.	gene_id "ENSMUSG00000038264.9"; transcript_id "ENSMUST00000043059.9"; exon_number "21"; exon_id "ENSMUSE00000256489.4"; gene_type "protein_coding"; gene_name "Sema7a"; transcript_type "protein_coding"; transcript_name "Sema7a-201"; protein_id "ENSMUSP00000042211.8"; transcript_support_level "1"; mgi_id "MGI:1306826"; tag "basic"; ccdsid "CCDS23235.1"; havana_gene "OTTMUSG00000063232.1"; havana_transcript "OTTMUST00000153986.1";
chr9	HAVANA	exon	57864790	57864988	.	+	.	gene_id "ENSMUSG00000038264.9"; transcript_id "ENSMUST00000043059.9"; exon_number "22"; exon_id "ENSMUSE00000256489.4"; gene_type "protein_coding"; gene_name "Sema7a"; transcript_type "protein_coding"; transcript_name "Sema7a-201"; protein_id "ENSMUSP00000042211.8"; transcript_support_level "1"; mgi_id "MGI:1306826"; tag "basic"; ccdsid "CCDS23235.1"; havana_gene "OTTMUSG00000063232.1"; havana_transcript "OTTMUST00000153986.1";
chr9	HAVANA	CDS	57867538	57867665	.	+	.	gene_id "ENSMUSG00000038264.9"; transcript_id "ENSMUST00000043059.9"; exon_number "23"; exon_id "ENSMUSE00000256479.4"; gene_type "protein_coding"; gene_name "Sema7a"; transcript_type "protein_coding"; transcript_name "Sema7a-201"; protein_id "ENSMUSP00000042211.8"; transcript_support_level "1"; mgi_id "MGI:1306826"; tag "basic"; ccdsid "CCDS23235.1"; havana_gene "OTTMUSG00000063232.1"; havana_transcript "OTTMUST00000153986.1";
chr9	HAVANA	exon	57867538	57867665	.	+	.	gene_id "ENSMUSG00000038264.9"; transcript_id "ENSMUST00000043059.9"; exon_number "24"; exon_id "ENSMUSE00000256479.4"; gene_type "protein_coding"; gene_name "Sema7a"; transcript_type "protein_coding"; transcript_name "Sema7a-201"; protein_id "ENSMUSP00000042211.8"; transcript_support_level "1"; mgi_id "MGI:1306826"; tag "basic"; ccdsid "CCDS23235.1"; havana_gene "OTTMUSG00000063232.1"; havana_transcript "OTTMUST00000153986.1";
chr9	HAVANA	CDS	57867842	57867996	.	+	.	gene_id "ENSMUSG00000038264.9"; transcript_id "ENSMUST00000043059.9"; exon_number "25"; exon_id "ENSMUSE00000256443.4"; gene_type "protein_coding"; gene_name "Sema7a"; transcript_type "protein_coding"; transcript_name "Sema7a-201"; protein_id "ENSMUSP00000042211.8"; transcript_support_level "1"; mgi_id "MGI:1306826"; tag "basic"; ccdsid "CCDS23235.1"; havana_gene "OTTMUSG00000063232.1"; havana_transcript "OTTMUST00000153986.1";
chr9	HAVANA	exon	57867842	57867996	.	+	.	gene_id "ENSMUSG00000038264.9"; transcript_id "ENSMUST00000043059.9"; exon_number "26"; exon_id "ENSMUSE00000256443.4"; gene_type "protein_coding"; gene_name "Sema7a"; transcript_type "protein_coding"; transcript_name "Sema7a-201"; protein_id "ENSMUSP00000042211.8"; transcript_support_level "1"; mgi_id "MGI:1306826"; tag "basic"; ccdsid "CCDS23235.1"; havana_gene "OTTMUSG00000063232.1"; havana_transcript "OTTMUST00000153986.1";
chr9	HAVANA	CDS	57868140	57868201	.	+	.	gene_id "ENSMUSG00000038264.9"; transcript_id "ENSMUST00000043059.9"; exon_number "27"; exon_id "ENSMUSE00000256418.4"; gene_type "protein_coding"; gene_name "Sema7a"; transcript_type "protein_coding"; transcript_name "Sema7a-201"; protein_id "ENSMUSP00000042211.8"; transcript_support_level "1"; mgi_id "MGI:1306826"; tag "basic"; ccdsid "CCDS23235.1"; havana_gene "OTTMUSG00000063232.1"; havana_transcript "OTTMUST00000153986.1";
chr9	HAVANA	exon	57868140	57868201	.	+	.	gene_id "ENSMUSG00000038264.9"; transcript_id "ENSMUST00000043059.9"; exon_number "28"; exon_id "ENSMUSE00000256418.4"; gene_type "protein_coding"; gene_name "Sema7a"; transcript_type "protein_coding"; transcript_name "Sema7a-201"; protein_id "ENSMUSP00000042211.8"; transcript_support_level "1"; mgi_id "MGI:1306826"; tag "basic"; ccdsid "CCDS23235.1"; havana_gene "OTTMUSG00000063232.1"; havana_transcript "OTTMUST00000153986.1";
chr9	HAVANA	CDS	57868523	57868881	.	+	.	gene_id "ENSMUSG00000038264.9"; transcript_id "ENSMUST00000043059.9"; exon_number "29"; exon_id "2689";
chr9	HAVANA	exon	57868523	57870148	.	+	.	gene_id "ENSMUSG00000038264.9"; transcript_id "ENSMUST00000043059.9"; exon_number "30"; exon_id "ENSMUSE00000336347.9"; gene_type "protein_coding"; gene_name "Sema7a"; transcript_type "protein_coding"; transcript_name "Sema7a-201"; protein_id "ENSMUSP00000042211.8"; transcript_support_level "1"; mgi_id "MGI:1306826"; tag "basic"; ccdsid "CCDS23235.1"; havana_gene "OTTMUSG00000063232.1"; havana_transcript "OTTMUST00000153986.1";
chr9	HAVANA	stop_codon	57868882	57868884	.	+	.	gene_id "ENSMUSG00000038264.9"; transcript_id "ENSMUST00000043059.9"; exon_number "31"; exon_id "2690";
chr9	HAVANA	UTR	57868882	57870148	.	+	.	gene_id "ENSMUSG00000038264.9"; transcript_id "ENSMUST00000043059.9"; exon_number "32"; exon_id "2691";
chr9	IsoQuant	transcript	57847347	57870148	.	+	.	gene_id "ENSMUSG00000038264.9"; transcript_id "transcript4958.chr9.nnic"; exons "13";
chr9	IsoQuant	exon	57847347	57847611	.	+	.	gene_id "ENSMUSG00000038264.9"; transcript_id "transcript4958.chr9.nnic"; exon_number "1"; exon_id "2692";
chr9	IsoQuant	exon	57860819	57860961	.	+	.	gene_id "ENSMUSG00000038264.9"; transcript_id "transcript4958.chr9.nnic"; exon_number "2"; exon_id "ENSMUSE00000256600.6";
chr9	IsoQuant	exon	57861453	57861494	.	+	.	gene_id "ENSMUSG00000038264.9"; transcript_id "transcript4958.chr9.nnic"; exon_number "3"; exon_id "ENSMUSE00000256578.4";
chr9	IsoQuant	exon	57861808	57861900	.	+	.	gene_id "ENSMUSG00000038264.9"; transcript_id "transcript4958.chr9.nnic"; exon_number "4"; exon_id "ENSMUSE00000256564.4";
chr9	IsoQuant	exon	57862343	57862453	.	+	.	gene_id "ENSMUSG00000038264.9"; transcript_id "transcript4958.chr9.nnic"; exon_number "5"; exon_id "ENSMUSE00000256542.4";
chr9	IsoQuant	exon	57862986	57863125	.	+	.	gene_id "ENSMUSG00000038264.9"; transcript_id "transcript4958.chr9.nnic"; exon_number "6"; exon_id "ENSMUSE00000256529.4";
chr9	IsoQuant	exon	57863624	57863808	.	+	.	gene_id "ENSMUSG00000038264.9"; transcript_id "transcript4958.chr9.nnic"; exon_number "7"; exon_id "ENSMUSE00000256515.4";
chr9	IsoQuant	exon	57864592	57864700	.	+	.	gene_id "ENSMUSG00000038264.9"; transcript_id "transcript4958.chr9.nnic"; exon_number "8"; exon_id "ENSMUSE00000256502.4";
chr9	IsoQuant	exon	57864790	57864988	.	+	.	gene_id "ENSMUSG00000038264.9"; transcript_id "transcript4958.chr9.nnic"; exon_number "9"; exon_id "ENSMUSE00000256489.4";
chr9	IsoQuant	exon	57867538	57867665	.	+	.	gene_id "ENSMUSG00000038264.9"; transcript_id "transcript4958.chr9.nnic"; exon_number "10"; exon_id "ENSMUSE00000256479.4";
chr9	IsoQuant	exon	57867842	57867996	.	+	.	gene_id "ENSMUSG00000038264.9"; transcript_id "transcript4958.chr9.nnic"; exon_number "11"; exon_id "ENSMUSE00000256443.4";
chr9	IsoQuant	exon	57868140	57868201	.	+	.	gene_id "ENSMUSG00000038264.9"; transcript_id "transcript4958.chr9.nnic"; exon_number "12"; exon_id "ENSMUSE00000256418.4";
chr9	IsoQuant	exon	57868523	57870148	.	+	.	gene_id "ENSMUSG00000038264.9"; transcript_id "transcript4958.chr9.nnic"; exon_number "13"; exon_id "ENSMUSE00000336347.9";
chr9	HAVANA	gene	57971071	58061279	.	+	.	gene_id "ENSMUSG00000032327.15"; transcripts "8"; gene_type "protein_coding"; gene_name "Stra6"; mgi_id "MGI:107742"; tag "overlapping_locus"; havana_gene "OTTMUSG00000024607.1";
chr9	HAVANA	transcript	58036371	58061238	.	+	.	gene_id "ENSMUSG00000032327.15"; transcript_id "ENSMUST00000085677.9"; exons "19"; gene_type "protein_coding"; gene_name "Stra6"; transcript_type "protein_coding"; transcript_name "Stra6-202"; protein_id "ENSMUSP00000082820.3"; transcript_support_level "1"; mgi_id "MGI:107742"; tag "basic"; ccdsid "CCDS23236.1"; havana_gene "OTTMUSG00000024607.1"; havana_transcript "OTTMUST00000060481.1";
chr9	HAVANA	UTR	58036371	58036433	.	+	.	gene_id "ENSMUSG00000032327.15"; transcript_id "ENSMUST00000085677.9"; exon_number "1"; exon_id "ENSMUSE00000534056.2"; gene_type "protein_coding"; gene_name "Stra6"; transcript_type "protein_coding"; transcript_name "Stra6-202"; protein_id "ENSMUSP00000082820.3"; transcript_support_level "1"; mgi_id "MGI:107742"; tag "basic"; ccdsid "CCDS23236.1"; havana_gene "OTTMUSG00000024607.1"; havana_transcript "OTTMUST00000060481.1";
chr9	HAVANA	exon	58036371	58036433	.	+	.	gene_id "ENSMUSG00000032327.15"; transcript_id "ENSMUST00000085677.9"; exon_number "2"; exon_id "ENSMUSE00000534056.2"; gene_type "protein_coding"; gene_name "Stra6"; transcript_type "protein_coding"; transcript_name "Stra6-202"; protein_id "ENSMUSP00000082820.3"; transcript_support_level "1"; mgi_id "MGI:107742"; tag "basic"; ccdsid "CCDS23236.1"; havana_gene "OTTMUSG00000024607.1"; havana_transcript "OTTMUST00000060481.1";
chr9	HAVANA	UTR	58042357	58042372	.	+	.	gene_id "ENSMUSG00000032327.15"; transcript_id "ENSMUST00000085677.9"; exon_number "3"; exon_id "2693";
chr9	HAVANA	exon	58042357	58042485	.	+	.	gene_id "ENSMUSG00000032327.15"; transcript_id "ENSMUST00000085677.9"; exon_number "4"; exon_id "ENSMUSE00001307961.2"; gene_type "protein_coding"; gene_name "Stra6"; transcript_type "protein_coding"; transcript_name "Stra6-202"; protein_id "ENSMUSP00000082820.3"; transcript_support_level "1"; mgi_id "MGI:107742"; tag "basic"; ccdsid "CCDS23236.1"; havana_gene "OTTMUSG00000024607.1"; havana_transcript "OTTMUST00000060481.1";
chr9	HAVANA	start_codon	58042373	58042375	.	+	.	gene_id "ENSMUSG00000032327.15"; transcript_id "ENSMUST00000085677.9"; exon_number "5"; exon_id "2694";
chr9	HAVANA	CDS	58042373	58042485	.	+	.	gene_id "ENSMUSG00000032327.15"; transcript_id "ENSMUST00000085677.9"; exon_number "6"; exon_id "2695";
chr9	HAVANA	CDS	58046263	58046329	.	+	.	gene_id "ENSMUSG00000032327.15"; transcript_id "ENSMUST00000085677.9"; exon_number "7"; exon_id "ENSMUSE00001311801.2"; gene_type "protein_coding"; gene_name "Stra6"; transcript_type "protein_coding"; transcript_name "Stra6-202"; protein_id "ENSMUSP00000082820.3"; transcript_support_level "1"; mgi_id "MGI:107742"; tag "basic"; ccdsid "CCDS23236.1"; havana_gene "OTTMUSG00000024607.1"; havana_transcript "OTTMUST00000060481.1";
chr9	HAVANA	exon	58046263	58046329	.	+	.	gene_id "ENSMUSG00000032327.15"; transcript_id "ENSMUST00000085677.9"; exon_number "8"; exon_id "ENSMUSE00001311801.2"; gene_type "protein_coding"; gene_name "Stra6"; transcript_type "protein_coding"; transcript_name "Stra6-202"; protein_id "ENSMUSP00000082820.3"; transcript_support_level "1"; mgi_id "MGI:107742"; tag "basic"; ccdsid "CCDS23236.1"; havana_gene "OTTMUSG00000024607.1"; havana_transcript "OTTMUST00000060481.1";
chr9	HAVANA	CDS	58046639	58046724	.	+	.	gene_id "ENSMUSG00000032327.15"; transcript_id "ENSMUST00000085677.9"; exon_number "9"; exon_id "ENSMUSE00001299205.2"; gene_type "protein_coding"; gene_name "Stra6"; transcript_type "protein_coding"; transcript_name "Stra6-202"; protein_id "ENSMUSP00000082820.3"; transcript_support_level "1"; mgi_id "MGI:107742"; tag "basic"; ccdsid "CCDS23236.1"; havana_gene "OTTMUSG00000024607.1"; havana_transcript "OTTMUST00000060481.1";
chr9	HAVANA	exon	58046639	58046724	.	+	.	gene_id "ENSMUSG00000032327.15"; transcript_id "ENSMUST00000085677.9"; exon_number "10"; exon_id "ENSMUSE00001299205.2"; gene_type "protein_coding"; gene_name "Stra6"; transcript_type "protein_coding"; transcript_name "Stra6-202"; protein_id "ENSMUSP00000082820.3"; transcript_support_level "1"; mgi_id "MGI:107742"; tag "basic"; ccdsid "CCDS23236.1"; havana_gene "OTTMUSG00000024607.1"; havana_transcript "OTTMUST00000060481.1";
chr9	HAVANA	CDS	58047697	58047836	.	+	.	gene_id "ENSMUSG00000032327.15"; transcript_id "ENSMUST00000085677.9"; exon_number "11"; exon_id "ENSMUSE00000218729.4"; gene_type "protein_coding"; gene_name "Stra6"; transcript_type "protein_coding"; transcript_name "Stra6-202"; protein_id "ENSMUSP00000082820.3"; transcript_support_level "1"; mgi_id "MGI:107742"; tag "basic"; ccdsid "CCDS23236.1"; havana_gene "OTTMUSG00000024607.1"; havana_transcript "OTTMUST00000060481.1";
chr9	HAVANA	exon	58047697	58047836	.	+	.	gene_id "ENSMUSG00000032327.15"; transcript_id "ENSMUST00000085677.9"; exon_number "12"; exon_id "ENSMUSE00000218729.4"; gene_type "protein_coding"; gene_name "Stra6"; transcript_type "protein_coding"; transcript_name "Stra6-202"; protein_id "ENSMUSP00000082820.3"; transcript_support_level "1"; mgi_id "MGI:107742"; tag "basic"; ccdsid "CCDS23236.1"; havana_gene "OTTMUSG00000024607.1"; havana_transcript "OTTMUST00000060481.1";
chr9	HAVANA	CDS	58048142	58048165	.	+	.	gene_id "ENSMUSG00000032327.15"; transcript_id "ENSMUST00000085677.9"; exon_number "13"; exon_id "ENSMUSE00000464751.3"; gene_type "protein_coding"; gene_name "Stra6"; transcript_type "protein_coding"; transcript_name "Stra6-202"; protein_id "ENSMUSP00000082820.3"; transcript_support_level "1"; mgi_id "MGI:107742"; tag "basic"; ccdsid "CCDS23236.1"; havana_gene "OTTMUSG00000024607.1"; havana_transcript "OTTMUST00000060481.1";
chr9	HAVANA	exon	58048142	58048165	.	+	.	gene_id "ENSMUSG00000032327.15"; transcript_id "ENSMUST00000085677.9"; exon_number "14"; exon_id "ENSMUSE00000464751.3"; gene_type "protein_coding"; gene_name "Stra6"; transcript_type "protein_coding"; transcript_name "Stra6-202"; protein_id "ENSMUSP00000082820.3"; transcript_support_level "1"; mgi_id "MGI:107742"; tag "basic"; ccdsid "CCDS23236.1"; havana_gene "OTTMUSG00000024607.1"; havana_transcript "OTTMUST00000060481.1";
chr9	HAVANA	CDS	58048339	58048505	.	+	.	gene_id "ENSMUSG00000032327.15"; transcript_id "ENSMUST00000085677.9"; exon_number "15"; exon_id "ENSMUSE00001371675.2"; gene_type "protein_coding"; gene_name "Stra6"; transcript_type "protein_coding"; transcript_name "Stra6-202"; protein_id "ENSMUSP00000082820.3"; transcript_support_level "1"; mgi_id "MGI:107742"; tag "basic"; ccdsid "CCDS23236.1"; havana_gene "OTTMUSG00000024607.1"; havana_transcript "OTTMUST00000060481.1";
chr9	HAVANA	exon	58048339	58048505	.	+	.	gene_id "ENSMUSG00000032327.15"; transcript_id "ENSMUST00000085677.9"; exon_number "16"; exon_id "ENSMUSE00001371675.2"; gene_type "protein_coding"; gene_name "Stra6"; transcript_type "protein_coding"; transcript_name "Stra6-202"; protein_id "ENSMUSP00000082820.3"; transcript_support_level "1"; mgi_id "MGI:107742"; tag "basic"; ccdsid "CCDS23236.1"; havana_gene "OTTMUSG00000024607.1"; havana_transcript "OTTMUST00000060481.1";
chr9	HAVANA	CDS	58050198	58050320	.	+	.	gene_id "ENSMUSG00000032327.15"; transcript_id "ENSMUST00000085677.9"; exon_number "17"; exon_id "ENSMUSE00000218744.4"; gene_type "protein_coding"; gene_name "Stra6"; transcript_type "protein_coding"; transcript_name "Stra6-202"; protein_id "ENSMUSP00000082820.3"; transcript_support_level "1"; mgi_id "MGI:107742"; tag "basic"; ccdsid "CCDS23236.1"; havana_gene "OTTMUSG00000024607.1"; havana_transcript "OTTMUST00000060481.1";
chr9	HAVANA	exon	58050198	58050320	.	+	.	gene_id "ENSMUSG00000032327.15"; transcript_id "ENSMUST00000085677.9"; exon_number "18"; exon_id "ENSMUSE00000218744.4"; gene_type "protein_coding"; gene_name "Stra6"; transcript_type "protein_coding"; transcript_name "Stra6-202"; protein_id "ENSMUSP00000082820.3"; transcript_support_level "1"; mgi_id "MGI:107742"; tag "basic"; ccdsid "CCDS23236.1"; havana_gene "OTTMUSG00000024607.1"; havana_transcript "OTTMUST00000060481.1";
chr9	HAVANA	CDS	58052744	58052811	.	+	.	gene_id "ENSMUSG00000032327.15"; transcript_id "ENSMUST00000085677.9"; exon_number "19"; exon_id "ENSMUSE00000218751.4"; gene_type "protein_coding"; gene_name "Stra6"; transcript_type "protein_coding"; transcript_name "Stra6-202"; protein_id "ENSMUSP00000082820.3"; transcript_support_level "1"; mgi_id "MGI:107742"; tag "basic"; ccdsid "CCDS23236.1"; havana_gene "OTTMUSG00000024607.1"; havana_transcript "OTTMUST00000060481.1";
chr9	HAVANA	exon	58052744	58052811	.	+	.	gene_id "ENSMUSG00000032327.15"; transcript_id "ENSMUST00000085677.9"; exon_number "20"; exon_id "ENSMUSE00000218751.4"; gene_type "protein_coding"; gene_name "Stra6"; transcript_type "protein_coding"; transcript_name "Stra6-202"; protein_id "ENSMUSP00000082820.3"; transcript_support_level "1"; mgi_id "MGI:107742"; tag "basic"; ccdsid "CCDS23236.1"; havana_gene "OTTMUSG00000024607.1"; havana_transcript "OTTMUST00000060481.1";
chr9	HAVANA	CDS	58052996	58053075	.	+	.	gene_id "ENSMUSG00000032327.15"; transcript_id "ENSMUST00000085677.9"; exon_number "21"; exon_id "ENSMUSE00000218731.4"; gene_type "protein_coding"; gene_name "Stra6"; transcript_type "protein_coding"; transcript_name "Stra6-202"; protein_id "ENSMUSP00000082820.3"; transcript_support_level "1"; mgi_id "MGI:107742"; tag "basic"; ccdsid "CCDS23236.1"; havana_gene "OTTMUSG00000024607.1"; havana_transcript "OTTMUST00000060481.1";
chr9	HAVANA	exon	58052996	58053075	.	+	.	gene_id "ENSMUSG00000032327.15"; transcript_id "ENSMUST00000085677.9"; exon_number "22"; exon_id "ENSMUSE00000218731.4"; gene_type "protein_coding"; gene_name "Stra6"; transcript_type "protein_coding"; transcript_name "Stra6-202"; protein_id "ENSMUSP00000082820.3"; transcript_support_level "1"; mgi_id "MGI:107742"; tag "basic"; ccdsid "CCDS23236.1"; havana_gene "OTTMUSG00000024607.1"; havana_transcript "OTTMUST00000060481.1";
chr9	HAVANA	CDS	58053281	58053342	.	+	.	gene_id "ENSMUSG00000032327.15"; transcript_id "ENSMUST00000085677.9"; exon_number "23"; exon_id "ENSMUSE00000218741.4"; gene_type "protein_coding"; gene_name "Stra6"; transcript_type "protein_coding"; transcript_name "Stra6-202"; protein_id "ENSMUSP00000082820.3"; transcript_support_level "1"; mgi_id "MGI:107742"; tag "basic"; ccdsid "CCDS23236.1"; havana_gene "OTTMUSG00000024607.1"; havana_transcript "OTTMUST00000060481.1";
chr9	HAVANA	exon	58053281	58053342	.	+	.	gene_id "ENSMUSG00000032327.15"; transcript_id "ENSMUST00000085677.9"; exon_number "24"; exon_id "ENSMUSE00000218741.4"; gene_type "protein_coding"; gene_name "Stra6"; transcript_type "protein_coding"; transcript_name "Stra6-202"; protein_id "ENSMUSP00000082820.3"; transcript_support_level "1"; mgi_id "MGI:107742"; tag "basic"; ccdsid "CCDS23236.1"; havana_gene "OTTMUSG00000024607.1"; havana_transcript "OTTMUST00000060481.1";
chr9	HAVANA	CDS	58054745	58054907	.	+	.	gene_id "ENSMUSG00000032327.15"; transcript_id "ENSMUST00000085677.9"; exon_number "25"; exon_id "ENSMUSE00000218718.4"; gene_type "protein_coding"; gene_name "Stra6"; transcript_type "protein_coding"; transcript_name "Stra6-202"; protein_id "ENSMUSP00000082820.3"; transcript_support_level "1"; mgi_id "MGI:107742"; tag "basic"; ccdsid "CCDS23236.1"; havana_gene "OTTMUSG00000024607.1"; havana_transcript "OTTMUST00000060481.1";
chr9	HAVANA	exon	58054745	58054907	.	+	.	gene_id "ENSMUSG00000032327.15"; transcript_id "ENSMUST00000085677.9"; exon_number "26"; exon_id "ENSMUSE00000218718.4"; gene_type "protein_coding"; gene_name "Stra6"; transcript_type "protein_coding"; transcript_name "Stra6-202"; protein_id "ENSMUSP00000082820.3"; transcript_support_level "1"; mgi_id "MGI:107742"; tag "basic"; ccdsid "CCDS23236.1"; havana_gene "OTTMUSG00000024607.1"; havana_transcript "OTTMUST00000060481.1";
chr9	HAVANA	CDS	58056463	58056538	.	+	.	gene_id "ENSMUSG00000032327.15"; transcript_id "ENSMUST00000085677.9"; exon_number "27"; exon_id "ENSMUSE00000218723.4"; gene_type "protein_coding"; gene_name "Stra6"; transcript_type "protein_coding"; transcript_name "Stra6-202"; protein_id "ENSMUSP00000082820.3"; transcript_support_level "1"; mgi_id "MGI:107742"; tag "basic"; ccdsid "CCDS23236.1"; havana_gene "OTTMUSG00000024607.1"; havana_transcript "OTTMUST00000060481.1";
chr9	HAVANA	exon	58056463	58056538	.	+	.	gene_id "ENSMUSG00000032327.15"; transcript_id "ENSMUST00000085677.9"; exon_number "28"; exon_id "ENSMUSE00000218723.4"; gene_type "protein_coding"; gene_name "Stra6"; transcript_type "protein_coding"; transcript_name "Stra6-202"; protein_id "ENSMUSP00000082820.3"; transcript_support_level "1"; mgi_id "MGI:107742"; tag "basic"; ccdsid "CCDS23236.1"; havana_gene "OTTMUSG00000024607.1"; havana_transcript "OTTMUST00000060481.1";
chr9	HAVANA	CDS	58057361	58057494	.	+	.	gene_id "ENSMUSG00000032327.15"; transcript_id "ENSMUST00000085677.9"; exon_number "29"; exon_id "ENSMUSE00000218746.4"; gene_type "protein_coding"; gene_name "Stra6"; transcript_type "protein_coding"; transcript_name "Stra6-202"; protein_id "ENSMUSP00000082820.3"; transcript_support_level "1"; mgi_id "MGI:107742"; tag "basic"; ccdsid "CCDS23236.1"; havana_gene "OTTMUSG00000024607.1"; havana_transcript "OTTMUST00000060481.1";
chr9	HAVANA	exon	58057361	58057494	.	+	.	gene_id "ENSMUSG00000032327.15"; transcript_id "ENSMUST00000085677.9"; exon_number "30"; exon_id "ENSMUSE00000218746.4"; gene_type "protein_coding"; gene_name "Stra6"; transcript_type "protein_coding"; transcript_name "Stra6-202"; protein_id "ENSMUSP00000082820.3"; transcript_support_level "1"; mgi_id "MGI:107742"; tag "basic"; ccdsid "CCDS23236.1"; havana_gene "OTTMUSG00000024607.1"; havana_transcript "OTTMUST00000060481.1";
chr9	HAVANA	CDS	58058444	58058561	.	+	.	gene_id "ENSMUSG00000032327.15"; transcript_id "ENSMUST00000085677.9"; exon_number "31"; exon_id "ENSMUSE00000218721.4"; gene_type "protein_coding"; gene_name "Stra6"; transcript_type "protein_coding"; transcript_name "Stra6-202"; protein_id "ENSMUSP00000082820.3"; transcript_support_level "1"; mgi_id "MGI:107742"; tag "basic"; ccdsid "CCDS23236.1"; havana_gene "OTTMUSG00000024607.1"; havana_transcript "OTTMUST00000060481.1";
chr9	HAVANA	exon	58058444	58058561	.	+	.	gene_id "ENSMUSG00000032327.15"; transcript_id "ENSMUST00000085677.9"; exon_number "32"; exon_id "ENSMUSE00000218721.4"; gene_type "protein_coding"; gene_name "Stra6"; transcript_type "protein_coding"; transcript_name "Stra6-202"; protein_id "ENSMUSP00000082820.3"; transcript_support_level "1"; mgi_id "MGI:107742"; tag "basic"; ccdsid "CCDS23236.1"; havana_gene "OTTMUSG00000024607.1"; havana_transcript "OTTMUST00000060481.1";
chr9	HAVANA	CDS	58058646	58058747	.	+	.	gene_id "ENSMUSG00000032327.15"; transcript_id "ENSMUST00000085677.9"; exon_number "33"; exon_id "ENSMUSE00000218720.4"; gene_type "protein_coding"; gene_name "Stra6"; transcript_type "protein_coding"; transcript_name "Stra6-202"; protein_id "ENSMUSP00000082820.3"; transcript_support_level "1"; mgi_id "MGI:107742"; tag "basic"; ccdsid "CCDS23236.1"; havana_gene "OTTMUSG00000024607.1"; havana_transcript "OTTMUST00000060481.1";
chr9	HAVANA	exon	58058646	58058747	.	+	.	gene_id "ENSMUSG00000032327.15"; transcript_id "ENSMUST00000085677.9"; exon_number "34"; exon_id "ENSMUSE00000218720.4"; gene_type "protein_coding"; gene_name "Stra6"; transcript_type "protein_coding"; transcript_name "Stra6-202"; protein_id "ENSMUSP00000082820.3"; transcript_support_level "1"; mgi_id "MGI:107742"; tag "basic"; ccdsid "CCDS23236.1"; havana_gene "OTTMUSG00000024607.1"; havana_transcript "OTTMUST00000060481.1";
chr9	HAVANA	CDS	58059162	58059325	.	+	.	gene_id "ENSMUSG00000032327.15"; transcript_id "ENSMUST00000085677.9"; exon_number "35"; exon_id "ENSMUSE00000218750.4"; gene_type "protein_coding"; gene_name "Stra6"; transcript_type "protein_coding"; transcript_name "Stra6-202"; protein_id "ENSMUSP00000082820.3"; transcript_support_level "1"; mgi_id "MGI:107742"; tag "basic"; ccdsid "CCDS23236.1"; havana_gene "OTTMUSG00000024607.1"; havana_transcript "OTTMUST00000060481.1";
chr9	HAVANA	exon	58059162	58059325	.	+	.	gene_id "ENSMUSG00000032327.15"; transcript_id "ENSMUST00000085677.9"; exon_number "36"; exon_id "ENSMUSE00000218750.4"; gene_type "protein_coding"; gene_name "Stra6"; transcript_type "protein_coding"; transcript_name "Stra6-202"; protein_id "ENSMUSP00000082820.3"; transcript_support_level "1"; mgi_id "MGI:107742"; tag "basic"; ccdsid "CCDS23236.1"; havana_gene "OTTMUSG00000024607.1"; havana_transcript "OTTMUST00000060481.1";
chr9	HAVANA	CDS	58059728	58059883	.	+	.	gene_id "ENSMUSG00000032327.15"; transcript_id "ENSMUST00000085677.9"; exon_number "37"; exon_id "ENSMUSE00000218736.4"; gene_type "protein_coding"; gene_name "Stra6"; transcript_type "protein_coding"; transcript_name "Stra6-202"; protein_id "ENSMUSP00000082820.3"; transcript_support_level "1"; mgi_id "MGI:107742"; tag "basic"; ccdsid "CCDS23236.1"; havana_gene "OTTMUSG00000024607.1"; havana_transcript "OTTMUST00000060481.1";
chr9	HAVANA	exon	58059728	58059883	.	+	.	gene_id "ENSMUSG00000032327.15"; transcript_id "ENSMUST00000085677.9"; exon_number "38"; exon_id "ENSMUSE00000218736.4"; gene_type "protein_coding"; gene_name "Stra6"; transcript_type "protein_coding"; transcript_name "Stra6-202"; protein_id "ENSMUSP00000082820.3"; transcript_support_level "1"; mgi_id "MGI:107742"; tag "basic"; ccdsid "CCDS23236.1"; havana_gene "OTTMUSG00000024607.1"; havana_transcript "OTTMUST00000060481.1";
chr9	HAVANA	CDS	58060436	58060602	.	+	.	gene_id "ENSMUSG00000032327.15"; transcript_id "ENSMUST00000085677.9"; exon_number "39"; exon_id "2696";
chr9	HAVANA	exon	58060436	58061238	.	+	.	gene_id "ENSMUSG00000032327.15"; transcript_id "ENSMUST00000085677.9"; exon_number "40"; exon_id "ENSMUSE00000698271.2"; gene_type "protein_coding"; gene_name "Stra6"; transcript_type "protein_coding"; transcript_name "Stra6-202"; protein_id "ENSMUSP00000082820.3"; transcript_support_level "1"; mgi_id "MGI:107742"; tag "basic"; ccdsid "CCDS23236.1"; havana_gene "OTTMUSG00000024607.1"; havana_transcript "OTTMUST00000060481.1";
chr9	HAVANA	stop_codon	58060603	58060605	.	+	.	gene_id "ENSMUSG00000032327.15"; transcript_id "ENSMUST00000085677.9"; exon_number "41"; exon_id "2697";
chr9	HAVANA	UTR	58060603	58061238	.	+	.	gene_id "ENSMUSG00000032327.15"; transcript_id "ENSMUST00000085677.9"; exon_number "42"; exon_id "2698";
chr9	IsoQuant	transcript	58036559	58061279	.	+	.	gene_id "ENSMUSG00000032327.15"; transcript_id "transcript4984.chr9.nic"; exons "19";
chr9	IsoQuant	exon	58036559	58036931	.	+	.	gene_id "ENSMUSG00000032327.15"; transcript_id "transcript4984.chr9.nic"; exon_number "1"; exon_id "2699";
chr9	IsoQuant	exon	58042357	58042485	.	+	.	gene_id "ENSMUSG00000032327.15"; transcript_id "transcript4984.chr9.nic"; exon_number "2"; exon_id "ENSMUSE00001307961.2";
chr9	IsoQuant	exon	58046263	58046329	.	+	.	gene_id "ENSMUSG00000032327.15"; transcript_id "transcript4984.chr9.nic"; exon_number "3"; exon_id "ENSMUSE00001311801.2";
chr9	IsoQuant	exon	58046639	58046724	.	+	.	gene_id "ENSMUSG00000032327.15"; transcript_id "transcript4984.chr9.nic"; exon_number "4"; exon_id "ENSMUSE00001299205.2";
chr9	IsoQuant	exon	58047697	58047836	.	+	.	gene_id "ENSMUSG00000032327.15"; transcript_id "transcript4984.chr9.nic"; exon_number "5"; exon_id "ENSMUSE00000218729.4";
chr9	IsoQuant	exon	58048142	58048165	.	+	.	gene_id "ENSMUSG00000032327.15"; transcript_id "transcript4984.chr9.nic"; exon_number "6"; exon_id "ENSMUSE00000464751.3";
chr9	IsoQuant	exon	58048339	58048505	.	+	.	gene_id "ENSMUSG00000032327.15"; transcript_id "transcript4984.chr9.nic"; exon_number "7"; exon_id "ENSMUSE00001371675.2";
chr9	IsoQuant	exon	58050198	58050320	.	+	.	gene_id "ENSMUSG00000032327.15"; transcript_id "transcript4984.chr9.nic"; exon_number "8"; exon_id "ENSMUSE00000218744.4";
chr9	IsoQuant	exon	58052744	58052811	.	+	.	gene_id "ENSMUSG00000032327.15"; transcript_id "transcript4984.chr9.nic"; exon_number "9"; exon_id "ENSMUSE00000218751.4";
chr9	IsoQuant	exon	58052996	58053075	.	+	.	gene_id "ENSMUSG00000032327.15"; transcript_id "transcript4984.chr9.nic"; exon_number "10"; exon_id "ENSMUSE00000218731.4";
chr9	IsoQuant	exon	58053281	58053342	.	+	.	gene_id "ENSMUSG00000032327.15"; transcript_id "transcript4984.chr9.nic"; exon_number "11"; exon_id "ENSMUSE00000218741.4";
chr9	IsoQuant	exon	58054745	58054907	.	+	.	gene_id "ENSMUSG00000032327.15"; transcript_id "transcript4984.chr9.nic"; exon_number "12"; exon_id "ENSMUSE00000218718.4";
chr9	IsoQuant	exon	58056463	58056538	.	+	.	gene_id "ENSMUSG00000032327.15"; transcript_id "transcript4984.chr9.nic"; exon_number "13"; exon_id "ENSMUSE00000218723.4";
chr9	IsoQuant	exon	58057361	58057494	.	+	.	gene_id "ENSMUSG00000032327.15"; transcript_id "transcript4984.chr9.nic"; exon_number "14"; exon_id "ENSMUSE00000218746.4";
chr9	IsoQuant	exon	58058444	58058561	.	+	.	gene_id "ENSMUSG00000032327.15"; transcript_id "transcript4984.chr9.nic"; exon_number "15"; exon_id "ENSMUSE00000218721.4";
chr9	IsoQuant	exon	58058646	58058747	.	+	.	gene_id "ENSMUSG00000032327.15"; transcript_id "transcript4984.chr9.nic"; exon_number "16"; exon_id "ENSMUSE00000218720.4";
chr9	IsoQuant	exon	58059162	58059325	.	+	.	gene_id "ENSMUSG00000032327.15"; transcript_id "transcript4984.chr9.nic"; exon_number "17"; exon_id "ENSMUSE00000218750.4";
chr9	IsoQuant	exon	58059728	58059883	.	+	.	gene_id "ENSMUSG00000032327.15"; transcript_id "transcript4984.chr9.nic"; exon_number "18"; exon_id "ENSMUSE00000218736.4";
chr9	IsoQuant	exon	58060436	58061279	.	+	.	gene_id "ENSMUSG00000032327.15"; transcript_id "transcript4984.chr9.nic"; exon_number "19"; exon_id "ENSMUSE00000890896.2";
chr9	IsoQuant	transcript	58041262	58061279	.	+	.	gene_id "ENSMUSG00000032327.15"; transcript_id "transcript4987.chr9.nic"; exons "19";
chr9	IsoQuant	exon	58041262	58041429	.	+	.	gene_id "ENSMUSG00000032327.15"; transcript_id "transcript4987.chr9.nic"; exon_number "1"; exon_id "2700";
chr9	IsoQuant	exon	58042357	58042485	.	+	.	gene_id "ENSMUSG00000032327.15"; transcript_id "transcript4987.chr9.nic"; exon_number "2"; exon_id "ENSMUSE00001307961.2";
chr9	IsoQuant	exon	58046263	58046329	.	+	.	gene_id "ENSMUSG00000032327.15"; transcript_id "transcript4987.chr9.nic"; exon_number "3"; exon_id "ENSMUSE00001311801.2";
chr9	IsoQuant	exon	58046639	58046724	.	+	.	gene_id "ENSMUSG00000032327.15"; transcript_id "transcript4987.chr9.nic"; exon_number "4"; exon_id "ENSMUSE00001299205.2";
chr9	IsoQuant	exon	58047697	58047836	.	+	.	gene_id "ENSMUSG00000032327.15"; transcript_id "transcript4987.chr9.nic"; exon_number "5"; exon_id "ENSMUSE00000218729.4";
chr9	IsoQuant	exon	58048142	58048165	.	+	.	gene_id "ENSMUSG00000032327.15"; transcript_id "transcript4987.chr9.nic"; exon_number "6"; exon_id "ENSMUSE00000464751.3";
chr9	IsoQuant	exon	58048339	58048505	.	+	.	gene_id "ENSMUSG00000032327.15"; transcript_id "transcript4987.chr9.nic"; exon_number "7"; exon_id "ENSMUSE00001371675.2";
chr9	IsoQuant	exon	58050198	58050320	.	+	.	gene_id "ENSMUSG00000032327.15"; transcript_id "transcript4987.chr9.nic"; exon_number "8"; exon_id "ENSMUSE00000218744.4";
chr9	IsoQuant	exon	58052744	58052811	.	+	.	gene_id "ENSMUSG00000032327.15"; transcript_id "transcript4987.chr9.nic"; exon_number "9"; exon_id "ENSMUSE00000218751.4";
chr9	IsoQuant	exon	58052996	58053075	.	+	.	gene_id "ENSMUSG00000032327.15"; transcript_id "transcript4987.chr9.nic"; exon_number "10"; exon_id "ENSMUSE00000218731.4";
chr9	IsoQuant	exon	58053281	58053342	.	+	.	gene_id "ENSMUSG00000032327.15"; transcript_id "transcript4987.chr9.nic"; exon_number "11"; exon_id "ENSMUSE00000218741.4";
chr9	IsoQuant	exon	58054745	58054907	.	+	.	gene_id "ENSMUSG00000032327.15"; transcript_id "transcript4987.chr9.nic"; exon_number "12"; exon_id "ENSMUSE00000218718.4";
chr9	IsoQuant	exon	58056463	58056538	.	+	.	gene_id "ENSMUSG00000032327.15"; transcript_id "transcript4987.chr9.nic"; exon_number "13"; exon_id "ENSMUSE00000218723.4";
chr9	IsoQuant	exon	58057361	58057494	.	+	.	gene_id "ENSMUSG00000032327.15"; transcript_id "transcript4987.chr9.nic"; exon_number "14"; exon_id "ENSMUSE00000218746.4";
chr9	IsoQuant	exon	58058444	58058561	.	+	.	gene_id "ENSMUSG00000032327.15"; transcript_id "transcript4987.chr9.nic"; exon_number "15"; exon_id "ENSMUSE00000218721.4";
chr9	IsoQuant	exon	58058646	58058747	.	+	.	gene_id "ENSMUSG00000032327.15"; transcript_id "transcript4987.chr9.nic"; exon_number "16"; exon_id "ENSMUSE00000218720.4";
chr9	IsoQuant	exon	58059162	58059325	.	+	.	gene_id "ENSMUSG00000032327.15"; transcript_id "transcript4987.chr9.nic"; exon_number "17"; exon_id "ENSMUSE00000218750.4";
chr9	IsoQuant	exon	58059728	58059883	.	+	.	gene_id "ENSMUSG00000032327.15"; transcript_id "transcript4987.chr9.nic"; exon_number "18"; exon_id "ENSMUSE00000218736.4";
chr9	IsoQuant	exon	58060436	58061279	.	+	.	gene_id "ENSMUSG00000032327.15"; transcript_id "transcript4987.chr9.nic"; exon_number "19"; exon_id "ENSMUSE00000890896.2";
chr9	ENSEMBL	transcript	58041358	58061279	.	+	.	gene_id "ENSMUSG00000032327.15"; transcript_id "ENSMUST00000170397.8"; exons "19"; gene_type "protein_coding"; gene_name "Stra6"; transcript_type "protein_coding"; transcript_name "Stra6-214"; protein_id "ENSMUSP00000130232.2"; transcript_support_level "5"; mgi_id "MGI:107742"; tag "basic"; ccdsid "CCDS23236.1"; havana_gene "OTTMUSG00000024607.1";
chr9	ENSEMBL	UTR	58041358	58041731	.	+	.	gene_id "ENSMUSG00000032327.15"; transcript_id "ENSMUST00000170397.8"; exon_number "1"; exon_id "ENSMUSE00000749983.2"; gene_type "protein_coding"; gene_name "Stra6"; transcript_type "protein_coding"; transcript_name "Stra6-214"; protein_id "ENSMUSP00000130232.2"; transcript_support_level "5"; mgi_id "MGI:107742"; tag "basic"; ccdsid "CCDS23236.1"; havana_gene "OTTMUSG00000024607.1";
chr9	ENSEMBL	exon	58041358	58041731	.	+	.	gene_id "ENSMUSG00000032327.15"; transcript_id "ENSMUST00000170397.8"; exon_number "2"; exon_id "ENSMUSE00000749983.2"; gene_type "protein_coding"; gene_name "Stra6"; transcript_type "protein_coding"; transcript_name "Stra6-214"; protein_id "ENSMUSP00000130232.2"; transcript_support_level "5"; mgi_id "MGI:107742"; tag "basic"; ccdsid "CCDS23236.1"; havana_gene "OTTMUSG00000024607.1";
chr9	ENSEMBL	UTR	58042357	58042372	.	+	.	gene_id "ENSMUSG00000032327.15"; transcript_id "ENSMUST00000170397.8"; exon_number "3"; exon_id "chr9.2693";
chr9	ENSEMBL	exon	58042357	58042485	.	+	.	gene_id "ENSMUSG00000032327.15"; transcript_id "ENSMUST00000170397.8"; exon_number "4"; exon_id "ENSMUSE00001307961.2"; gene_type "protein_coding"; gene_name "Stra6"; transcript_type "protein_coding"; transcript_name "Stra6-214"; protein_id "ENSMUSP00000130232.2"; transcript_support_level "5"; mgi_id "MGI:107742"; tag "basic"; ccdsid "CCDS23236.1"; havana_gene "OTTMUSG00000024607.1";
chr9	ENSEMBL	start_codon	58042373	58042375	.	+	.	gene_id "ENSMUSG00000032327.15"; transcript_id "ENSMUST00000170397.8"; exon_number "5"; exon_id "chr9.2694";
chr9	ENSEMBL	CDS	58042373	58042485	.	+	.	gene_id "ENSMUSG00000032327.15"; transcript_id "ENSMUST00000170397.8"; exon_number "6"; exon_id "chr9.2695";
chr9	ENSEMBL	CDS	58046263	58046329	.	+	.	gene_id "ENSMUSG00000032327.15"; transcript_id "ENSMUST00000170397.8"; exon_number "7"; exon_id "ENSMUSE00001311801.2"; gene_type "protein_coding"; gene_name "Stra6"; transcript_type "protein_coding"; transcript_name "Stra6-214"; protein_id "ENSMUSP00000130232.2"; transcript_support_level "5"; mgi_id "MGI:107742"; tag "basic"; ccdsid "CCDS23236.1"; havana_gene "OTTMUSG00000024607.1";
chr9	ENSEMBL	exon	58046263	58046329	.	+	.	gene_id "ENSMUSG00000032327.15"; transcript_id "ENSMUST00000170397.8"; exon_number "8"; exon_id "ENSMUSE00001311801.2"; gene_type "protein_coding"; gene_name "Stra6"; transcript_type "protein_coding"; transcript_name "Stra6-214"; protein_id "ENSMUSP00000130232.2"; transcript_support_level "5"; mgi_id "MGI:107742"; tag "basic"; ccdsid "CCDS23236.1"; havana_gene "OTTMUSG00000024607.1";
chr9	ENSEMBL	CDS	58046639	58046724	.	+	.	gene_id "ENSMUSG00000032327.15"; transcript_id "ENSMUST00000170397.8"; exon_number "9"; exon_id "ENSMUSE00001299205.2"; gene_type "protein_coding"; gene_name "Stra6"; transcript_type "protein_coding"; transcript_name "Stra6-214"; protein_id "ENSMUSP00000130232.2"; transcript_support_level "5"; mgi_id "MGI:107742"; tag "basic"; ccdsid "CCDS23236.1"; havana_gene "OTTMUSG00000024607.1";
chr9	ENSEMBL	exon	58046639	58046724	.	+	.	gene_id "ENSMUSG00000032327.15"; transcript_id "ENSMUST00000170397.8"; exon_number "10"; exon_id "ENSMUSE00001299205.2"; gene_type "protein_coding"; gene_name "Stra6"; transcript_type "protein_coding"; transcript_name "Stra6-214"; protein_id "ENSMUSP00000130232.2"; transcript_support_level "5"; mgi_id "MGI:107742"; tag "basic"; ccdsid "CCDS23236.1"; havana_gene "OTTMUSG00000024607.1";
chr9	ENSEMBL	CDS	58047697	58047836	.	+	.	gene_id "ENSMUSG00000032327.15"; transcript_id "ENSMUST00000170397.8"; exon_number "11"; exon_id "ENSMUSE00000218729.4"; gene_type "protein_coding"; gene_name "Stra6"; transcript_type "protein_coding"; transcript_name "Stra6-214"; protein_id "ENSMUSP00000130232.2"; transcript_support_level "5"; mgi_id "MGI:107742"; tag "basic"; ccdsid "CCDS23236.1"; havana_gene "OTTMUSG00000024607.1";
chr9	ENSEMBL	exon	58047697	58047836	.	+	.	gene_id "ENSMUSG00000032327.15"; transcript_id "ENSMUST00000170397.8"; exon_number "12"; exon_id "ENSMUSE00000218729.4"; gene_type "protein_coding"; gene_name "Stra6"; transcript_type "protein_coding"; transcript_name "Stra6-214"; protein_id "ENSMUSP00000130232.2"; transcript_support_level "5"; mgi_id "MGI:107742"; tag "basic"; ccdsid "CCDS23236.1"; havana_gene "OTTMUSG00000024607.1";
chr9	ENSEMBL	CDS	58048142	58048165	.	+	.	gene_id "ENSMUSG00000032327.15"; transcript_id "ENSMUST00000170397.8"; exon_number "13"; exon_id "ENSMUSE00000464751.3"; gene_type "protein_coding"; gene_name "Stra6"; transcript_type "protein_coding"; transcript_name "Stra6-214"; protein_id "ENSMUSP00000130232.2"; transcript_support_level "5"; mgi_id "MGI:107742"; tag "basic"; ccdsid "CCDS23236.1"; havana_gene "OTTMUSG00000024607.1";
chr9	ENSEMBL	exon	58048142	58048165	.	+	.	gene_id "ENSMUSG00000032327.15"; transcript_id "ENSMUST00000170397.8"; exon_number "14"; exon_id "ENSMUSE00000464751.3"; gene_type "protein_coding"; gene_name "Stra6"; transcript_type "protein_coding"; transcript_name "Stra6-214"; protein_id "ENSMUSP00000130232.2"; transcript_support_level "5"; mgi_id "MGI:107742"; tag "basic"; ccdsid "CCDS23236.1"; havana_gene "OTTMUSG00000024607.1";
chr9	ENSEMBL	CDS	58048339	58048505	.	+	.	gene_id "ENSMUSG00000032327.15"; transcript_id "ENSMUST00000170397.8"; exon_number "15"; exon_id "ENSMUSE00001371675.2"; gene_type "protein_coding"; gene_name "Stra6"; transcript_type "protein_coding"; transcript_name "Stra6-214"; protein_id "ENSMUSP00000130232.2"; transcript_support_level "5"; mgi_id "MGI:107742"; tag "basic"; ccdsid "CCDS23236.1"; havana_gene "OTTMUSG00000024607.1";
chr9	ENSEMBL	exon	58048339	58048505	.	+	.	gene_id "ENSMUSG00000032327.15"; transcript_id "ENSMUST00000170397.8"; exon_number "16"; exon_id "ENSMUSE00001371675.2"; gene_type "protein_coding"; gene_name "Stra6"; transcript_type "protein_coding"; transcript_name "Stra6-214"; protein_id "ENSMUSP00000130232.2"; transcript_support_level "5"; mgi_id "MGI:107742"; tag "basic"; ccdsid "CCDS23236.1"; havana_gene "OTTMUSG00000024607.1";
chr9	ENSEMBL	CDS	58050198	58050320	.	+	.	gene_id "ENSMUSG00000032327.15"; transcript_id "ENSMUST00000170397.8"; exon_number "17"; exon_id "ENSMUSE00000218744.4"; gene_type "protein_coding"; gene_name "Stra6"; transcript_type "protein_coding"; transcript_name "Stra6-214"; protein_id "ENSMUSP00000130232.2"; transcript_support_level "5"; mgi_id "MGI:107742"; tag "basic"; ccdsid "CCDS23236.1"; havana_gene "OTTMUSG00000024607.1";
chr9	ENSEMBL	exon	58050198	58050320	.	+	.	gene_id "ENSMUSG00000032327.15"; transcript_id "ENSMUST00000170397.8"; exon_number "18"; exon_id "ENSMUSE00000218744.4"; gene_type "protein_coding"; gene_name "Stra6"; transcript_type "protein_coding"; transcript_name "Stra6-214"; protein_id "ENSMUSP00000130232.2"; transcript_support_level "5"; mgi_id "MGI:107742"; tag "basic"; ccdsid "CCDS23236.1"; havana_gene "OTTMUSG00000024607.1";
chr9	ENSEMBL	CDS	58052744	58052811	.	+	.	gene_id "ENSMUSG00000032327.15"; transcript_id "ENSMUST00000170397.8"; exon_number "19"; exon_id "ENSMUSE00000218751.4"; gene_type "protein_coding"; gene_name "Stra6"; transcript_type "protein_coding"; transcript_name "Stra6-214"; protein_id "ENSMUSP00000130232.2"; transcript_support_level "5"; mgi_id "MGI:107742"; tag "basic"; ccdsid "CCDS23236.1"; havana_gene "OTTMUSG00000024607.1";
chr9	ENSEMBL	exon	58052744	58052811	.	+	.	gene_id "ENSMUSG00000032327.15"; transcript_id "ENSMUST00000170397.8"; exon_number "20"; exon_id "ENSMUSE00000218751.4"; gene_type "protein_coding"; gene_name "Stra6"; transcript_type "protein_coding"; transcript_name "Stra6-214"; protein_id "ENSMUSP00000130232.2"; transcript_support_level "5"; mgi_id "MGI:107742"; tag "basic"; ccdsid "CCDS23236.1"; havana_gene "OTTMUSG00000024607.1";
chr9	ENSEMBL	CDS	58052996	58053075	.	+	.	gene_id "ENSMUSG00000032327.15"; transcript_id "ENSMUST00000170397.8"; exon_number "21"; exon_id "ENSMUSE00000218731.4"; gene_type "protein_coding"; gene_name "Stra6"; transcript_type "protein_coding"; transcript_name "Stra6-214"; protein_id "ENSMUSP00000130232.2"; transcript_support_level "5"; mgi_id "MGI:107742"; tag "basic"; ccdsid "CCDS23236.1"; havana_gene "OTTMUSG00000024607.1";
chr9	ENSEMBL	exon	58052996	58053075	.	+	.	gene_id "ENSMUSG00000032327.15"; transcript_id "ENSMUST00000170397.8"; exon_number "22"; exon_id "ENSMUSE00000218731.4"; gene_type "protein_coding"; gene_name "Stra6"; transcript_type "protein_coding"; transcript_name "Stra6-214"; protein_id "ENSMUSP00000130232.2"; transcript_support_level "5"; mgi_id "MGI:107742"; tag "basic"; ccdsid "CCDS23236.1"; havana_gene "OTTMUSG00000024607.1";
chr9	ENSEMBL	CDS	58053281	58053342	.	+	.	gene_id "ENSMUSG00000032327.15"; transcript_id "ENSMUST00000170397.8"; exon_number "23"; exon_id "ENSMUSE00000218741.4"; gene_type "protein_coding"; gene_name "Stra6"; transcript_type "protein_coding"; transcript_name "Stra6-214"; protein_id "ENSMUSP00000130232.2"; transcript_support_level "5"; mgi_id "MGI:107742"; tag "basic"; ccdsid "CCDS23236.1"; havana_gene "OTTMUSG00000024607.1";
chr9	ENSEMBL	exon	58053281	58053342	.	+	.	gene_id "ENSMUSG00000032327.15"; transcript_id "ENSMUST00000170397.8"; exon_number "24"; exon_id "ENSMUSE00000218741.4"; gene_type "protein_coding"; gene_name "Stra6"; transcript_type "protein_coding"; transcript_name "Stra6-214"; protein_id "ENSMUSP00000130232.2"; transcript_support_level "5"; mgi_id "MGI:107742"; tag "basic"; ccdsid "CCDS23236.1"; havana_gene "OTTMUSG00000024607.1";
chr9	ENSEMBL	CDS	58054745	58054907	.	+	.	gene_id "ENSMUSG00000032327.15"; transcript_id "ENSMUST00000170397.8"; exon_number "25"; exon_id "ENSMUSE00000218718.4"; gene_type "protein_coding"; gene_name "Stra6"; transcript_type "protein_coding"; transcript_name "Stra6-214"; protein_id "ENSMUSP00000130232.2"; transcript_support_level "5"; mgi_id "MGI:107742"; tag "basic"; ccdsid "CCDS23236.1"; havana_gene "OTTMUSG00000024607.1";
chr9	ENSEMBL	exon	58054745	58054907	.	+	.	gene_id "ENSMUSG00000032327.15"; transcript_id "ENSMUST00000170397.8"; exon_number "26"; exon_id "ENSMUSE00000218718.4"; gene_type "protein_coding"; gene_name "Stra6"; transcript_type "protein_coding"; transcript_name "Stra6-214"; protein_id "ENSMUSP00000130232.2"; transcript_support_level "5"; mgi_id "MGI:107742"; tag "basic"; ccdsid "CCDS23236.1"; havana_gene "OTTMUSG00000024607.1";
chr9	ENSEMBL	CDS	58056463	58056538	.	+	.	gene_id "ENSMUSG00000032327.15"; transcript_id "ENSMUST00000170397.8"; exon_number "27"; exon_id "ENSMUSE00000218723.4"; gene_type "protein_coding"; gene_name "Stra6"; transcript_type "protein_coding"; transcript_name "Stra6-214"; protein_id "ENSMUSP00000130232.2"; transcript_support_level "5"; mgi_id "MGI:107742"; tag "basic"; ccdsid "CCDS23236.1"; havana_gene "OTTMUSG00000024607.1";
chr9	ENSEMBL	exon	58056463	58056538	.	+	.	gene_id "ENSMUSG00000032327.15"; transcript_id "ENSMUST00000170397.8"; exon_number "28"; exon_id "ENSMUSE00000218723.4"; gene_type "protein_coding"; gene_name "Stra6"; transcript_type "protein_coding"; transcript_name "Stra6-214"; protein_id "ENSMUSP00000130232.2"; transcript_support_level "5"; mgi_id "MGI:107742"; tag "basic"; ccdsid "CCDS23236.1"; havana_gene "OTTMUSG00000024607.1";
chr9	ENSEMBL	CDS	58057361	58057494	.	+	.	gene_id "ENSMUSG00000032327.15"; transcript_id "ENSMUST00000170397.8"; exon_number "29"; exon_id "ENSMUSE00000218746.4"; gene_type "protein_coding"; gene_name "Stra6"; transcript_type "protein_coding"; transcript_name "Stra6-214"; protein_id "ENSMUSP00000130232.2"; transcript_support_level "5"; mgi_id "MGI:107742"; tag "basic"; ccdsid "CCDS23236.1"; havana_gene "OTTMUSG00000024607.1";
chr9	ENSEMBL	exon	58057361	58057494	.	+	.	gene_id "ENSMUSG00000032327.15"; transcript_id "ENSMUST00000170397.8"; exon_number "30"; exon_id "ENSMUSE00000218746.4"; gene_type "protein_coding"; gene_name "Stra6"; transcript_type "protein_coding"; transcript_name "Stra6-214"; protein_id "ENSMUSP00000130232.2"; transcript_support_level "5"; mgi_id "MGI:107742"; tag "basic"; ccdsid "CCDS23236.1"; havana_gene "OTTMUSG00000024607.1";
chr9	ENSEMBL	CDS	58058444	58058561	.	+	.	gene_id "ENSMUSG00000032327.15"; transcript_id "ENSMUST00000170397.8"; exon_number "31"; exon_id "ENSMUSE00000218721.4"; gene_type "protein_coding"; gene_name "Stra6"; transcript_type "protein_coding"; transcript_name "Stra6-214"; protein_id "ENSMUSP00000130232.2"; transcript_support_level "5"; mgi_id "MGI:107742"; tag "basic"; ccdsid "CCDS23236.1"; havana_gene "OTTMUSG00000024607.1";
chr9	ENSEMBL	exon	58058444	58058561	.	+	.	gene_id "ENSMUSG00000032327.15"; transcript_id "ENSMUST00000170397.8"; exon_number "32"; exon_id "ENSMUSE00000218721.4"; gene_type "protein_coding"; gene_name "Stra6"; transcript_type "protein_coding"; transcript_name "Stra6-214"; protein_id "ENSMUSP00000130232.2"; transcript_support_level "5"; mgi_id "MGI:107742"; tag "basic"; ccdsid "CCDS23236.1"; havana_gene "OTTMUSG00000024607.1";
chr9	ENSEMBL	CDS	58058646	58058747	.	+	.	gene_id "ENSMUSG00000032327.15"; transcript_id "ENSMUST00000170397.8"; exon_number "33"; exon_id "ENSMUSE00000218720.4"; gene_type "protein_coding"; gene_name "Stra6"; transcript_type "protein_coding"; transcript_name "Stra6-214"; protein_id "ENSMUSP00000130232.2"; transcript_support_level "5"; mgi_id "MGI:107742"; tag "basic"; ccdsid "CCDS23236.1"; havana_gene "OTTMUSG00000024607.1";
chr9	ENSEMBL	exon	58058646	58058747	.	+	.	gene_id "ENSMUSG00000032327.15"; transcript_id "ENSMUST00000170397.8"; exon_number "34"; exon_id "ENSMUSE00000218720.4"; gene_type "protein_coding"; gene_name "Stra6"; transcript_type "protein_coding"; transcript_name "Stra6-214"; protein_id "ENSMUSP00000130232.2"; transcript_support_level "5"; mgi_id "MGI:107742"; tag "basic"; ccdsid "CCDS23236.1"; havana_gene "OTTMUSG00000024607.1";
chr9	ENSEMBL	CDS	58059162	58059325	.	+	.	gene_id "ENSMUSG00000032327.15"; transcript_id "ENSMUST00000170397.8"; exon_number "35"; exon_id "ENSMUSE00000218750.4"; gene_type "protein_coding"; gene_name "Stra6"; transcript_type "protein_coding"; transcript_name "Stra6-214"; protein_id "ENSMUSP00000130232.2"; transcript_support_level "5"; mgi_id "MGI:107742"; tag "basic"; ccdsid "CCDS23236.1"; havana_gene "OTTMUSG00000024607.1";
chr9	ENSEMBL	exon	58059162	58059325	.	+	.	gene_id "ENSMUSG00000032327.15"; transcript_id "ENSMUST00000170397.8"; exon_number "36"; exon_id "ENSMUSE00000218750.4"; gene_type "protein_coding"; gene_name "Stra6"; transcript_type "protein_coding"; transcript_name "Stra6-214"; protein_id "ENSMUSP00000130232.2"; transcript_support_level "5"; mgi_id "MGI:107742"; tag "basic"; ccdsid "CCDS23236.1"; havana_gene "OTTMUSG00000024607.1";
chr9	ENSEMBL	CDS	58059728	58059883	.	+	.	gene_id "ENSMUSG00000032327.15"; transcript_id "ENSMUST00000170397.8"; exon_number "37"; exon_id "ENSMUSE00000218736.4"; gene_type "protein_coding"; gene_name "Stra6"; transcript_type "protein_coding"; transcript_name "Stra6-214"; protein_id "ENSMUSP00000130232.2"; transcript_support_level "5"; mgi_id "MGI:107742"; tag "basic"; ccdsid "CCDS23236.1"; havana_gene "OTTMUSG00000024607.1";
chr9	ENSEMBL	exon	58059728	58059883	.	+	.	gene_id "ENSMUSG00000032327.15"; transcript_id "ENSMUST00000170397.8"; exon_number "38"; exon_id "ENSMUSE00000218736.4"; gene_type "protein_coding"; gene_name "Stra6"; transcript_type "protein_coding"; transcript_name "Stra6-214"; protein_id "ENSMUSP00000130232.2"; transcript_support_level "5"; mgi_id "MGI:107742"; tag "basic"; ccdsid "CCDS23236.1"; havana_gene "OTTMUSG00000024607.1";
chr9	ENSEMBL	CDS	58060436	58060602	.	+	.	gene_id "ENSMUSG00000032327.15"; transcript_id "ENSMUST00000170397.8"; exon_number "39"; exon_id "chr9.2696";
chr9	ENSEMBL	exon	58060436	58061279	.	+	.	gene_id "ENSMUSG00000032327.15"; transcript_id "ENSMUST00000170397.8"; exon_number "40"; exon_id "ENSMUSE00000890896.2"; gene_type "protein_coding"; gene_name "Stra6"; transcript_type "protein_coding"; transcript_name "Stra6-214"; protein_id "ENSMUSP00000130232.2"; transcript_support_level "5"; mgi_id "MGI:107742"; tag "basic"; ccdsid "CCDS23236.1"; havana_gene "OTTMUSG00000024607.1";
chr9	ENSEMBL	stop_codon	58060603	58060605	.	+	.	gene_id "ENSMUSG00000032327.15"; transcript_id "ENSMUST00000170397.8"; exon_number "41"; exon_id "chr9.2697";
chr9	ENSEMBL	UTR	58060603	58061279	.	+	.	gene_id "ENSMUSG00000032327.15"; transcript_id "ENSMUST00000170397.8"; exon_number "42"; exon_id "2701";
chr9	IsoQuant	transcript	58041818	58061279	.	+	.	gene_id "ENSMUSG00000032327.15"; transcript_id "transcript4994.chr9.nic"; exons "19";
chr9	IsoQuant	exon	58041818	58041938	.	+	.	gene_id "ENSMUSG00000032327.15"; transcript_id "transcript4994.chr9.nic"; exon_number "1"; exon_id "ENSMUSE00000770460.2";
chr9	IsoQuant	exon	58042357	58042485	.	+	.	gene_id "ENSMUSG00000032327.15"; transcript_id "transcript4994.chr9.nic"; exon_number "2"; exon_id "ENSMUSE00001307961.2";
chr9	IsoQuant	exon	58046263	58046329	.	+	.	gene_id "ENSMUSG00000032327.15"; transcript_id "transcript4994.chr9.nic"; exon_number "3"; exon_id "ENSMUSE00001311801.2";
chr9	IsoQuant	exon	58046639	58046724	.	+	.	gene_id "ENSMUSG00000032327.15"; transcript_id "transcript4994.chr9.nic"; exon_number "4"; exon_id "ENSMUSE00001299205.2";
chr9	IsoQuant	exon	58047697	58047836	.	+	.	gene_id "ENSMUSG00000032327.15"; transcript_id "transcript4994.chr9.nic"; exon_number "5"; exon_id "ENSMUSE00000218729.4";
chr9	IsoQuant	exon	58048142	58048165	.	+	.	gene_id "ENSMUSG00000032327.15"; transcript_id "transcript4994.chr9.nic"; exon_number "6"; exon_id "ENSMUSE00000464751.3";
chr9	IsoQuant	exon	58048339	58048505	.	+	.	gene_id "ENSMUSG00000032327.15"; transcript_id "transcript4994.chr9.nic"; exon_number "7"; exon_id "ENSMUSE00001371675.2";
chr9	IsoQuant	exon	58050198	58050320	.	+	.	gene_id "ENSMUSG00000032327.15"; transcript_id "transcript4994.chr9.nic"; exon_number "8"; exon_id "ENSMUSE00000218744.4";
chr9	IsoQuant	exon	58052744	58052811	.	+	.	gene_id "ENSMUSG00000032327.15"; transcript_id "transcript4994.chr9.nic"; exon_number "9"; exon_id "ENSMUSE00000218751.4";
chr9	IsoQuant	exon	58052996	58053075	.	+	.	gene_id "ENSMUSG00000032327.15"; transcript_id "transcript4994.chr9.nic"; exon_number "10"; exon_id "ENSMUSE00000218731.4";
chr9	IsoQuant	exon	58053281	58053342	.	+	.	gene_id "ENSMUSG00000032327.15"; transcript_id "transcript4994.chr9.nic"; exon_number "11"; exon_id "ENSMUSE00000218741.4";
chr9	IsoQuant	exon	58054745	58054907	.	+	.	gene_id "ENSMUSG00000032327.15"; transcript_id "transcript4994.chr9.nic"; exon_number "12"; exon_id "ENSMUSE00000218718.4";
chr9	IsoQuant	exon	58056463	58056538	.	+	.	gene_id "ENSMUSG00000032327.15"; transcript_id "transcript4994.chr9.nic"; exon_number "13"; exon_id "ENSMUSE00000218723.4";
chr9	IsoQuant	exon	58057361	58057494	.	+	.	gene_id "ENSMUSG00000032327.15"; transcript_id "transcript4994.chr9.nic"; exon_number "14"; exon_id "ENSMUSE00000218746.4";
chr9	IsoQuant	exon	58058444	58058561	.	+	.	gene_id "ENSMUSG00000032327.15"; transcript_id "transcript4994.chr9.nic"; exon_number "15"; exon_id "ENSMUSE00000218721.4";
chr9	IsoQuant	exon	58058646	58058747	.	+	.	gene_id "ENSMUSG00000032327.15"; transcript_id "transcript4994.chr9.nic"; exon_number "16"; exon_id "ENSMUSE00000218720.4";
chr9	IsoQuant	exon	58059162	58059325	.	+	.	gene_id "ENSMUSG00000032327.15"; transcript_id "transcript4994.chr9.nic"; exon_number "17"; exon_id "ENSMUSE00000218750.4";
chr9	IsoQuant	exon	58059728	58059883	.	+	.	gene_id "ENSMUSG00000032327.15"; transcript_id "transcript4994.chr9.nic"; exon_number "18"; exon_id "ENSMUSE00000218736.4";
chr9	IsoQuant	exon	58060436	58061279	.	+	.	gene_id "ENSMUSG00000032327.15"; transcript_id "transcript4994.chr9.nic"; exon_number "19"; exon_id "ENSMUSE00000890896.2";
chr9	ENSEMBL	transcript	58041948	58061279	.	+	.	gene_id "ENSMUSG00000032327.15"; transcript_id "ENSMUST00000167479.8"; exons "19"; gene_type "protein_coding"; gene_name "Stra6"; transcript_type "protein_coding"; transcript_name "Stra6-213"; protein_id "ENSMUSP00000128417.2"; transcript_support_level "5"; mgi_id "MGI:107742"; tag "basic"; ccdsid "CCDS23236.1"; havana_gene "OTTMUSG00000024607.1";
chr9	ENSEMBL	UTR	58041948	58042115	.	+	.	gene_id "ENSMUSG00000032327.15"; transcript_id "ENSMUST00000167479.8"; exon_number "1"; exon_id "ENSMUSE00000844219.2"; gene_type "protein_coding"; gene_name "Stra6"; transcript_type "protein_coding"; transcript_name "Stra6-213"; protein_id "ENSMUSP00000128417.2"; transcript_support_level "5"; mgi_id "MGI:107742"; tag "basic"; ccdsid "CCDS23236.1"; havana_gene "OTTMUSG00000024607.1";
chr9	ENSEMBL	exon	58041948	58042115	.	+	.	gene_id "ENSMUSG00000032327.15"; transcript_id "ENSMUST00000167479.8"; exon_number "2"; exon_id "ENSMUSE00000844219.2"; gene_type "protein_coding"; gene_name "Stra6"; transcript_type "protein_coding"; transcript_name "Stra6-213"; protein_id "ENSMUSP00000128417.2"; transcript_support_level "5"; mgi_id "MGI:107742"; tag "basic"; ccdsid "CCDS23236.1"; havana_gene "OTTMUSG00000024607.1";
chr9	ENSEMBL	UTR	58042357	58042372	.	+	.	gene_id "ENSMUSG00000032327.15"; transcript_id "ENSMUST00000167479.8"; exon_number "3"; exon_id "chr9.2693";
chr9	ENSEMBL	exon	58042357	58042485	.	+	.	gene_id "ENSMUSG00000032327.15"; transcript_id "ENSMUST00000167479.8"; exon_number "4"; exon_id "ENSMUSE00001307961.2"; gene_type "protein_coding"; gene_name "Stra6"; transcript_type "protein_coding"; transcript_name "Stra6-213"; protein_id "ENSMUSP00000128417.2"; transcript_support_level "5"; mgi_id "MGI:107742"; tag "basic"; ccdsid "CCDS23236.1"; havana_gene "OTTMUSG00000024607.1";
chr9	ENSEMBL	start_codon	58042373	58042375	.	+	.	gene_id "ENSMUSG00000032327.15"; transcript_id "ENSMUST00000167479.8"; exon_number "5"; exon_id "chr9.2694";
chr9	ENSEMBL	CDS	58042373	58042485	.	+	.	gene_id "ENSMUSG00000032327.15"; transcript_id "ENSMUST00000167479.8"; exon_number "6"; exon_id "chr9.2695";
chr9	ENSEMBL	CDS	58046263	58046329	.	+	.	gene_id "ENSMUSG00000032327.15"; transcript_id "ENSMUST00000167479.8"; exon_number "7"; exon_id "ENSMUSE00001311801.2"; gene_type "protein_coding"; gene_name "Stra6"; transcript_type "protein_coding"; transcript_name "Stra6-213"; protein_id "ENSMUSP00000128417.2"; transcript_support_level "5"; mgi_id "MGI:107742"; tag "basic"; ccdsid "CCDS23236.1"; havana_gene "OTTMUSG00000024607.1";
chr9	ENSEMBL	exon	58046263	58046329	.	+	.	gene_id "ENSMUSG00000032327.15"; transcript_id "ENSMUST00000167479.8"; exon_number "8"; exon_id "ENSMUSE00001311801.2"; gene_type "protein_coding"; gene_name "Stra6"; transcript_type "protein_coding"; transcript_name "Stra6-213"; protein_id "ENSMUSP00000128417.2"; transcript_support_level "5"; mgi_id "MGI:107742"; tag "basic"; ccdsid "CCDS23236.1"; havana_gene "OTTMUSG00000024607.1";
chr9	ENSEMBL	CDS	58046639	58046724	.	+	.	gene_id "ENSMUSG00000032327.15"; transcript_id "ENSMUST00000167479.8"; exon_number "9"; exon_id "ENSMUSE00001299205.2"; gene_type "protein_coding"; gene_name "Stra6"; transcript_type "protein_coding"; transcript_name "Stra6-213"; protein_id "ENSMUSP00000128417.2"; transcript_support_level "5"; mgi_id "MGI:107742"; tag "basic"; ccdsid "CCDS23236.1"; havana_gene "OTTMUSG00000024607.1";
chr9	ENSEMBL	exon	58046639	58046724	.	+	.	gene_id "ENSMUSG00000032327.15"; transcript_id "ENSMUST00000167479.8"; exon_number "10"; exon_id "ENSMUSE00001299205.2"; gene_type "protein_coding"; gene_name "Stra6"; transcript_type "protein_coding"; transcript_name "Stra6-213"; protein_id "ENSMUSP00000128417.2"; transcript_support_level "5"; mgi_id "MGI:107742"; tag "basic"; ccdsid "CCDS23236.1"; havana_gene "OTTMUSG00000024607.1";
chr9	ENSEMBL	CDS	58047697	58047836	.	+	.	gene_id "ENSMUSG00000032327.15"; transcript_id "ENSMUST00000167479.8"; exon_number "11"; exon_id "ENSMUSE00000218729.4"; gene_type "protein_coding"; gene_name "Stra6"; transcript_type "protein_coding"; transcript_name "Stra6-213"; protein_id "ENSMUSP00000128417.2"; transcript_support_level "5"; mgi_id "MGI:107742"; tag "basic"; ccdsid "CCDS23236.1"; havana_gene "OTTMUSG00000024607.1";
chr9	ENSEMBL	exon	58047697	58047836	.	+	.	gene_id "ENSMUSG00000032327.15"; transcript_id "ENSMUST00000167479.8"; exon_number "12"; exon_id "ENSMUSE00000218729.4"; gene_type "protein_coding"; gene_name "Stra6"; transcript_type "protein_coding"; transcript_name "Stra6-213"; protein_id "ENSMUSP00000128417.2"; transcript_support_level "5"; mgi_id "MGI:107742"; tag "basic"; ccdsid "CCDS23236.1"; havana_gene "OTTMUSG00000024607.1";
chr9	ENSEMBL	CDS	58048142	58048165	.	+	.	gene_id "ENSMUSG00000032327.15"; transcript_id "ENSMUST00000167479.8"; exon_number "13"; exon_id "ENSMUSE00000464751.3"; gene_type "protein_coding"; gene_name "Stra6"; transcript_type "protein_coding"; transcript_name "Stra6-213"; protein_id "ENSMUSP00000128417.2"; transcript_support_level "5"; mgi_id "MGI:107742"; tag "basic"; ccdsid "CCDS23236.1"; havana_gene "OTTMUSG00000024607.1";
chr9	ENSEMBL	exon	58048142	58048165	.	+	.	gene_id "ENSMUSG00000032327.15"; transcript_id "ENSMUST00000167479.8"; exon_number "14"; exon_id "ENSMUSE00000464751.3"; gene_type "protein_coding"; gene_name "Stra6"; transcript_type "protein_coding"; transcript_name "Stra6-213"; protein_id "ENSMUSP00000128417.2"; transcript_support_level "5"; mgi_id "MGI:107742"; tag "basic"; ccdsid "CCDS23236.1"; havana_gene "OTTMUSG00000024607.1";
chr9	ENSEMBL	CDS	58048339	58048505	.	+	.	gene_id "ENSMUSG00000032327.15"; transcript_id "ENSMUST00000167479.8"; exon_number "15"; exon_id "ENSMUSE00001371675.2"; gene_type "protein_coding"; gene_name "Stra6"; transcript_type "protein_coding"; transcript_name "Stra6-213"; protein_id "ENSMUSP00000128417.2"; transcript_support_level "5"; mgi_id "MGI:107742"; tag "basic"; ccdsid "CCDS23236.1"; havana_gene "OTTMUSG00000024607.1";
chr9	ENSEMBL	exon	58048339	58048505	.	+	.	gene_id "ENSMUSG00000032327.15"; transcript_id "ENSMUST00000167479.8"; exon_number "16"; exon_id "ENSMUSE00001371675.2"; gene_type "protein_coding"; gene_name "Stra6"; transcript_type "protein_coding"; transcript_name "Stra6-213"; protein_id "ENSMUSP00000128417.2"; transcript_support_level "5"; mgi_id "MGI:107742"; tag "basic"; ccdsid "CCDS23236.1"; havana_gene "OTTMUSG00000024607.1";
chr9	ENSEMBL	CDS	58050198	58050320	.	+	.	gene_id "ENSMUSG00000032327.15"; transcript_id "ENSMUST00000167479.8"; exon_number "17"; exon_id "ENSMUSE00000218744.4"; gene_type "protein_coding"; gene_name "Stra6"; transcript_type "protein_coding"; transcript_name "Stra6-213"; protein_id "ENSMUSP00000128417.2"; transcript_support_level "5"; mgi_id "MGI:107742"; tag "basic"; ccdsid "CCDS23236.1"; havana_gene "OTTMUSG00000024607.1";
chr9	ENSEMBL	exon	58050198	58050320	.	+	.	gene_id "ENSMUSG00000032327.15"; transcript_id "ENSMUST00000167479.8"; exon_number "18"; exon_id "ENSMUSE00000218744.4"; gene_type "protein_coding"; gene_name "Stra6"; transcript_type "protein_coding"; transcript_name "Stra6-213"; protein_id "ENSMUSP00000128417.2"; transcript_support_level "5"; mgi_id "MGI:107742"; tag "basic"; ccdsid "CCDS23236.1"; havana_gene "OTTMUSG00000024607.1";
chr9	ENSEMBL	CDS	58052744	58052811	.	+	.	gene_id "ENSMUSG00000032327.15"; transcript_id "ENSMUST00000167479.8"; exon_number "19"; exon_id "ENSMUSE00000218751.4"; gene_type "protein_coding"; gene_name "Stra6"; transcript_type "protein_coding"; transcript_name "Stra6-213"; protein_id "ENSMUSP00000128417.2"; transcript_support_level "5"; mgi_id "MGI:107742"; tag "basic"; ccdsid "CCDS23236.1"; havana_gene "OTTMUSG00000024607.1";
chr9	ENSEMBL	exon	58052744	58052811	.	+	.	gene_id "ENSMUSG00000032327.15"; transcript_id "ENSMUST00000167479.8"; exon_number "20"; exon_id "ENSMUSE00000218751.4"; gene_type "protein_coding"; gene_name "Stra6"; transcript_type "protein_coding"; transcript_name "Stra6-213"; protein_id "ENSMUSP00000128417.2"; transcript_support_level "5"; mgi_id "MGI:107742"; tag "basic"; ccdsid "CCDS23236.1"; havana_gene "OTTMUSG00000024607.1";
chr9	ENSEMBL	CDS	58052996	58053075	.	+	.	gene_id "ENSMUSG00000032327.15"; transcript_id "ENSMUST00000167479.8"; exon_number "21"; exon_id "ENSMUSE00000218731.4"; gene_type "protein_coding"; gene_name "Stra6"; transcript_type "protein_coding"; transcript_name "Stra6-213"; protein_id "ENSMUSP00000128417.2"; transcript_support_level "5"; mgi_id "MGI:107742"; tag "basic"; ccdsid "CCDS23236.1"; havana_gene "OTTMUSG00000024607.1";
chr9	ENSEMBL	exon	58052996	58053075	.	+	.	gene_id "ENSMUSG00000032327.15"; transcript_id "ENSMUST00000167479.8"; exon_number "22"; exon_id "ENSMUSE00000218731.4"; gene_type "protein_coding"; gene_name "Stra6"; transcript_type "protein_coding"; transcript_name "Stra6-213"; protein_id "ENSMUSP00000128417.2"; transcript_support_level "5"; mgi_id "MGI:107742"; tag "basic"; ccdsid "CCDS23236.1"; havana_gene "OTTMUSG00000024607.1";
chr9	ENSEMBL	CDS	58053281	58053342	.	+	.	gene_id "ENSMUSG00000032327.15"; transcript_id "ENSMUST00000167479.8"; exon_number "23"; exon_id "ENSMUSE00000218741.4"; gene_type "protein_coding"; gene_name "Stra6"; transcript_type "protein_coding"; transcript_name "Stra6-213"; protein_id "ENSMUSP00000128417.2"; transcript_support_level "5"; mgi_id "MGI:107742"; tag "basic"; ccdsid "CCDS23236.1"; havana_gene "OTTMUSG00000024607.1";
chr9	ENSEMBL	exon	58053281	58053342	.	+	.	gene_id "ENSMUSG00000032327.15"; transcript_id "ENSMUST00000167479.8"; exon_number "24"; exon_id "ENSMUSE00000218741.4"; gene_type "protein_coding"; gene_name "Stra6"; transcript_type "protein_coding"; transcript_name "Stra6-213"; protein_id "ENSMUSP00000128417.2"; transcript_support_level "5"; mgi_id "MGI:107742"; tag "basic"; ccdsid "CCDS23236.1"; havana_gene "OTTMUSG00000024607.1";
chr9	ENSEMBL	CDS	58054745	58054907	.	+	.	gene_id "ENSMUSG00000032327.15"; transcript_id "ENSMUST00000167479.8"; exon_number "25"; exon_id "ENSMUSE00000218718.4"; gene_type "protein_coding"; gene_name "Stra6"; transcript_type "protein_coding"; transcript_name "Stra6-213"; protein_id "ENSMUSP00000128417.2"; transcript_support_level "5"; mgi_id "MGI:107742"; tag "basic"; ccdsid "CCDS23236.1"; havana_gene "OTTMUSG00000024607.1";
chr9	ENSEMBL	exon	58054745	58054907	.	+	.	gene_id "ENSMUSG00000032327.15"; transcript_id "ENSMUST00000167479.8"; exon_number "26"; exon_id "ENSMUSE00000218718.4"; gene_type "protein_coding"; gene_name "Stra6"; transcript_type "protein_coding"; transcript_name "Stra6-213"; protein_id "ENSMUSP00000128417.2"; transcript_support_level "5"; mgi_id "MGI:107742"; tag "basic"; ccdsid "CCDS23236.1"; havana_gene "OTTMUSG00000024607.1";
chr9	ENSEMBL	CDS	58056463	58056538	.	+	.	gene_id "ENSMUSG00000032327.15"; transcript_id "ENSMUST00000167479.8"; exon_number "27"; exon_id "ENSMUSE00000218723.4"; gene_type "protein_coding"; gene_name "Stra6"; transcript_type "protein_coding"; transcript_name "Stra6-213"; protein_id "ENSMUSP00000128417.2"; transcript_support_level "5"; mgi_id "MGI:107742"; tag "basic"; ccdsid "CCDS23236.1"; havana_gene "OTTMUSG00000024607.1";
chr9	ENSEMBL	exon	58056463	58056538	.	+	.	gene_id "ENSMUSG00000032327.15"; transcript_id "ENSMUST00000167479.8"; exon_number "28"; exon_id "ENSMUSE00000218723.4"; gene_type "protein_coding"; gene_name "Stra6"; transcript_type "protein_coding"; transcript_name "Stra6-213"; protein_id "ENSMUSP00000128417.2"; transcript_support_level "5"; mgi_id "MGI:107742"; tag "basic"; ccdsid "CCDS23236.1"; havana_gene "OTTMUSG00000024607.1";
chr9	ENSEMBL	CDS	58057361	58057494	.	+	.	gene_id "ENSMUSG00000032327.15"; transcript_id "ENSMUST00000167479.8"; exon_number "29"; exon_id "ENSMUSE00000218746.4"; gene_type "protein_coding"; gene_name "Stra6"; transcript_type "protein_coding"; transcript_name "Stra6-213"; protein_id "ENSMUSP00000128417.2"; transcript_support_level "5"; mgi_id "MGI:107742"; tag "basic"; ccdsid "CCDS23236.1"; havana_gene "OTTMUSG00000024607.1";
chr9	ENSEMBL	exon	58057361	58057494	.	+	.	gene_id "ENSMUSG00000032327.15"; transcript_id "ENSMUST00000167479.8"; exon_number "30"; exon_id "ENSMUSE00000218746.4"; gene_type "protein_coding"; gene_name "Stra6"; transcript_type "protein_coding"; transcript_name "Stra6-213"; protein_id "ENSMUSP00000128417.2"; transcript_support_level "5"; mgi_id "MGI:107742"; tag "basic"; ccdsid "CCDS23236.1"; havana_gene "OTTMUSG00000024607.1";
chr9	ENSEMBL	CDS	58058444	58058561	.	+	.	gene_id "ENSMUSG00000032327.15"; transcript_id "ENSMUST00000167479.8"; exon_number "31"; exon_id "ENSMUSE00000218721.4"; gene_type "protein_coding"; gene_name "Stra6"; transcript_type "protein_coding"; transcript_name "Stra6-213"; protein_id "ENSMUSP00000128417.2"; transcript_support_level "5"; mgi_id "MGI:107742"; tag "basic"; ccdsid "CCDS23236.1"; havana_gene "OTTMUSG00000024607.1";
chr9	ENSEMBL	exon	58058444	58058561	.	+	.	gene_id "ENSMUSG00000032327.15"; transcript_id "ENSMUST00000167479.8"; exon_number "32"; exon_id "ENSMUSE00000218721.4"; gene_type "protein_coding"; gene_name "Stra6"; transcript_type "protein_coding"; transcript_name "Stra6-213"; protein_id "ENSMUSP00000128417.2"; transcript_support_level "5"; mgi_id "MGI:107742"; tag "basic"; ccdsid "CCDS23236.1"; havana_gene "OTTMUSG00000024607.1";
chr9	ENSEMBL	CDS	58058646	58058747	.	+	.	gene_id "ENSMUSG00000032327.15"; transcript_id "ENSMUST00000167479.8"; exon_number "33"; exon_id "ENSMUSE00000218720.4"; gene_type "protein_coding"; gene_name "Stra6"; transcript_type "protein_coding"; transcript_name "Stra6-213"; protein_id "ENSMUSP00000128417.2"; transcript_support_level "5"; mgi_id "MGI:107742"; tag "basic"; ccdsid "CCDS23236.1"; havana_gene "OTTMUSG00000024607.1";
chr9	ENSEMBL	exon	58058646	58058747	.	+	.	gene_id "ENSMUSG00000032327.15"; transcript_id "ENSMUST00000167479.8"; exon_number "34"; exon_id "ENSMUSE00000218720.4"; gene_type "protein_coding"; gene_name "Stra6"; transcript_type "protein_coding"; transcript_name "Stra6-213"; protein_id "ENSMUSP00000128417.2"; transcript_support_level "5"; mgi_id "MGI:107742"; tag "basic"; ccdsid "CCDS23236.1"; havana_gene "OTTMUSG00000024607.1";
chr9	ENSEMBL	CDS	58059162	58059325	.	+	.	gene_id "ENSMUSG00000032327.15"; transcript_id "ENSMUST00000167479.8"; exon_number "35"; exon_id "ENSMUSE00000218750.4"; gene_type "protein_coding"; gene_name "Stra6"; transcript_type "protein_coding"; transcript_name "Stra6-213"; protein_id "ENSMUSP00000128417.2"; transcript_support_level "5"; mgi_id "MGI:107742"; tag "basic"; ccdsid "CCDS23236.1"; havana_gene "OTTMUSG00000024607.1";
chr9	ENSEMBL	exon	58059162	58059325	.	+	.	gene_id "ENSMUSG00000032327.15"; transcript_id "ENSMUST00000167479.8"; exon_number "36"; exon_id "ENSMUSE00000218750.4"; gene_type "protein_coding"; gene_name "Stra6"; transcript_type "protein_coding"; transcript_name "Stra6-213"; protein_id "ENSMUSP00000128417.2"; transcript_support_level "5"; mgi_id "MGI:107742"; tag "basic"; ccdsid "CCDS23236.1"; havana_gene "OTTMUSG00000024607.1";
chr9	ENSEMBL	CDS	58059728	58059883	.	+	.	gene_id "ENSMUSG00000032327.15"; transcript_id "ENSMUST00000167479.8"; exon_number "37"; exon_id "ENSMUSE00000218736.4"; gene_type "protein_coding"; gene_name "Stra6"; transcript_type "protein_coding"; transcript_name "Stra6-213"; protein_id "ENSMUSP00000128417.2"; transcript_support_level "5"; mgi_id "MGI:107742"; tag "basic"; ccdsid "CCDS23236.1"; havana_gene "OTTMUSG00000024607.1";
chr9	ENSEMBL	exon	58059728	58059883	.	+	.	gene_id "ENSMUSG00000032327.15"; transcript_id "ENSMUST00000167479.8"; exon_number "38"; exon_id "ENSMUSE00000218736.4"; gene_type "protein_coding"; gene_name "Stra6"; transcript_type "protein_coding"; transcript_name "Stra6-213"; protein_id "ENSMUSP00000128417.2"; transcript_support_level "5"; mgi_id "MGI:107742"; tag "basic"; ccdsid "CCDS23236.1"; havana_gene "OTTMUSG00000024607.1";
chr9	ENSEMBL	CDS	58060436	58060602	.	+	.	gene_id "ENSMUSG00000032327.15"; transcript_id "ENSMUST00000167479.8"; exon_number "39"; exon_id "chr9.2696";
chr9	ENSEMBL	exon	58060436	58061279	.	+	.	gene_id "ENSMUSG00000032327.15"; transcript_id "ENSMUST00000167479.8"; exon_number "40"; exon_id "ENSMUSE00000890896.2"; gene_type "protein_coding"; gene_name "Stra6"; transcript_type "protein_coding"; transcript_name "Stra6-213"; protein_id "ENSMUSP00000128417.2"; transcript_support_level "5"; mgi_id "MGI:107742"; tag "basic"; ccdsid "CCDS23236.1"; havana_gene "OTTMUSG00000024607.1";
chr9	ENSEMBL	stop_codon	58060603	58060605	.	+	.	gene_id "ENSMUSG00000032327.15"; transcript_id "ENSMUST00000167479.8"; exon_number "41"; exon_id "chr9.2697";
chr9	ENSEMBL	UTR	58060603	58061279	.	+	.	gene_id "ENSMUSG00000032327.15"; transcript_id "ENSMUST00000167479.8"; exon_number "42"; exon_id "chr9.2701";
chr9	IsoQuant	transcript	58041832	58061279	.	+	.	gene_id "ENSMUSG00000032327.15"; transcript_id "transcript5000.chr9.nic"; exons "18";
chr9	IsoQuant	exon	58041832	58042485	.	+	.	gene_id "ENSMUSG00000032327.15"; transcript_id "transcript5000.chr9.nic"; exon_number "1"; exon_id "2702";
chr9	IsoQuant	exon	58046263	58046329	.	+	.	gene_id "ENSMUSG00000032327.15"; transcript_id "transcript5000.chr9.nic"; exon_number "2"; exon_id "ENSMUSE00001311801.2";
chr9	IsoQuant	exon	58046639	58046724	.	+	.	gene_id "ENSMUSG00000032327.15"; transcript_id "transcript5000.chr9.nic"; exon_number "3"; exon_id "ENSMUSE00001299205.2";
```
