## Supplementary material for "Evaluating the reliability of tools for mRNA annotation and IRES studies": Isoquant de novo transcript models.: OUT.transcript_models.gtf (part 118 of 229)

```
chr9	IsoQuant	exon	58047697	58047836	.	+	.	gene_id "ENSMUSG00000032327.15"; transcript_id "transcript5000.chr9.nic"; exon_number "4"; exon_id "ENSMUSE00000218729.4";
chr9	IsoQuant	exon	58048142	58048165	.	+	.	gene_id "ENSMUSG00000032327.15"; transcript_id "transcript5000.chr9.nic"; exon_number "5"; exon_id "ENSMUSE00000464751.3";
chr9	IsoQuant	exon	58048339	58048505	.	+	.	gene_id "ENSMUSG00000032327.15"; transcript_id "transcript5000.chr9.nic"; exon_number "6"; exon_id "ENSMUSE00001371675.2";
chr9	IsoQuant	exon	58050198	58050320	.	+	.	gene_id "ENSMUSG00000032327.15"; transcript_id "transcript5000.chr9.nic"; exon_number "7"; exon_id "ENSMUSE00000218744.4";
chr9	IsoQuant	exon	58052744	58052811	.	+	.	gene_id "ENSMUSG00000032327.15"; transcript_id "transcript5000.chr9.nic"; exon_number "8"; exon_id "ENSMUSE00000218751.4";
chr9	IsoQuant	exon	58052996	58053075	.	+	.	gene_id "ENSMUSG00000032327.15"; transcript_id "transcript5000.chr9.nic"; exon_number "9"; exon_id "ENSMUSE00000218731.4";
chr9	IsoQuant	exon	58053281	58053342	.	+	.	gene_id "ENSMUSG00000032327.15"; transcript_id "transcript5000.chr9.nic"; exon_number "10"; exon_id "ENSMUSE00000218741.4";
chr9	IsoQuant	exon	58054745	58054907	.	+	.	gene_id "ENSMUSG00000032327.15"; transcript_id "transcript5000.chr9.nic"; exon_number "11"; exon_id "ENSMUSE00000218718.4";
chr9	IsoQuant	exon	58056463	58056538	.	+	.	gene_id "ENSMUSG00000032327.15"; transcript_id "transcript5000.chr9.nic"; exon_number "12"; exon_id "ENSMUSE00000218723.4";
chr9	IsoQuant	exon	58057361	58057494	.	+	.	gene_id "ENSMUSG00000032327.15"; transcript_id "transcript5000.chr9.nic"; exon_number "13"; exon_id "ENSMUSE00000218746.4";
chr9	IsoQuant	exon	58058444	58058561	.	+	.	gene_id "ENSMUSG00000032327.15"; transcript_id "transcript5000.chr9.nic"; exon_number "14"; exon_id "ENSMUSE00000218721.4";
chr9	IsoQuant	exon	58058646	58058747	.	+	.	gene_id "ENSMUSG00000032327.15"; transcript_id "transcript5000.chr9.nic"; exon_number "15"; exon_id "ENSMUSE00000218720.4";
chr9	IsoQuant	exon	58059162	58059325	.	+	.	gene_id "ENSMUSG00000032327.15"; transcript_id "transcript5000.chr9.nic"; exon_number "16"; exon_id "ENSMUSE00000218750.4";
chr9	IsoQuant	exon	58059728	58059883	.	+	.	gene_id "ENSMUSG00000032327.15"; transcript_id "transcript5000.chr9.nic"; exon_number "17"; exon_id "ENSMUSE00000218736.4";
chr9	IsoQuant	exon	58060436	58061279	.	+	.	gene_id "ENSMUSG00000032327.15"; transcript_id "transcript5000.chr9.nic"; exon_number "18"; exon_id "ENSMUSE00000890896.2";
chr9	HAVANA	transcript	58036632	58061236	.	+	.	gene_id "ENSMUSG00000032327.15"; transcript_id "ENSMUST00000034880.10"; exons "19"; gene_type "protein_coding"; gene_name "Stra6"; transcript_type "protein_coding"; transcript_name "Stra6-201"; protein_id "ENSMUSP00000034880.4"; transcript_support_level "1"; mgi_id "MGI:107742"; tag "alternative_5_UTR"; ccdsid "CCDS23236.1"; havana_gene "OTTMUSG00000024607.1"; havana_transcript "OTTMUST00000060482.1";
chr9	HAVANA	UTR	58036632	58036964	.	+	.	gene_id "ENSMUSG00000032327.15"; transcript_id "ENSMUST00000034880.10"; exon_number "1"; exon_id "ENSMUSE00000218739.4"; gene_type "protein_coding"; gene_name "Stra6"; transcript_type "protein_coding"; transcript_name "Stra6-201"; protein_id "ENSMUSP00000034880.4"; transcript_support_level "1"; mgi_id "MGI:107742"; tag "alternative_5_UTR"; ccdsid "CCDS23236.1"; havana_gene "OTTMUSG00000024607.1"; havana_transcript "OTTMUST00000060482.1";
chr9	HAVANA	exon	58036632	58036964	.	+	.	gene_id "ENSMUSG00000032327.15"; transcript_id "ENSMUST00000034880.10"; exon_number "2"; exon_id "ENSMUSE00000218739.4"; gene_type "protein_coding"; gene_name "Stra6"; transcript_type "protein_coding"; transcript_name "Stra6-201"; protein_id "ENSMUSP00000034880.4"; transcript_support_level "1"; mgi_id "MGI:107742"; tag "alternative_5_UTR"; ccdsid "CCDS23236.1"; havana_gene "OTTMUSG00000024607.1"; havana_transcript "OTTMUST00000060482.1";
chr9	HAVANA	UTR	58042357	58042372	.	+	.	gene_id "ENSMUSG00000032327.15"; transcript_id "ENSMUST00000034880.10"; exon_number "3"; exon_id "chr9.2693";
chr9	HAVANA	exon	58042357	58042485	.	+	.	gene_id "ENSMUSG00000032327.15"; transcript_id "ENSMUST00000034880.10"; exon_number "4"; exon_id "ENSMUSE00001307961.2"; gene_type "protein_coding"; gene_name "Stra6"; transcript_type "protein_coding"; transcript_name "Stra6-201"; protein_id "ENSMUSP00000034880.4"; transcript_support_level "1"; mgi_id "MGI:107742"; tag "alternative_5_UTR"; ccdsid "CCDS23236.1"; havana_gene "OTTMUSG00000024607.1"; havana_transcript "OTTMUST00000060482.1";
chr9	HAVANA	start_codon	58042373	58042375	.	+	.	gene_id "ENSMUSG00000032327.15"; transcript_id "ENSMUST00000034880.10"; exon_number "5"; exon_id "chr9.2694";
chr9	HAVANA	CDS	58042373	58042485	.	+	.	gene_id "ENSMUSG00000032327.15"; transcript_id "ENSMUST00000034880.10"; exon_number "6"; exon_id "chr9.2695";
chr9	HAVANA	CDS	58046263	58046329	.	+	.	gene_id "ENSMUSG00000032327.15"; transcript_id "ENSMUST00000034880.10"; exon_number "7"; exon_id "ENSMUSE00001311801.2"; gene_type "protein_coding"; gene_name "Stra6"; transcript_type "protein_coding"; transcript_name "Stra6-201"; protein_id "ENSMUSP00000034880.4"; transcript_support_level "1"; mgi_id "MGI:107742"; tag "alternative_5_UTR"; ccdsid "CCDS23236.1"; havana_gene "OTTMUSG00000024607.1"; havana_transcript "OTTMUST00000060482.1";
chr9	HAVANA	exon	58046263	58046329	.	+	.	gene_id "ENSMUSG00000032327.15"; transcript_id "ENSMUST00000034880.10"; exon_number "8"; exon_id "ENSMUSE00001311801.2"; gene_type "protein_coding"; gene_name "Stra6"; transcript_type "protein_coding"; transcript_name "Stra6-201"; protein_id "ENSMUSP00000034880.4"; transcript_support_level "1"; mgi_id "MGI:107742"; tag "alternative_5_UTR"; ccdsid "CCDS23236.1"; havana_gene "OTTMUSG00000024607.1"; havana_transcript "OTTMUST00000060482.1";
chr9	HAVANA	CDS	58046639	58046724	.	+	.	gene_id "ENSMUSG00000032327.15"; transcript_id "ENSMUST00000034880.10"; exon_number "9"; exon_id "ENSMUSE00001299205.2"; gene_type "protein_coding"; gene_name "Stra6"; transcript_type "protein_coding"; transcript_name "Stra6-201"; protein_id "ENSMUSP00000034880.4"; transcript_support_level "1"; mgi_id "MGI:107742"; tag "alternative_5_UTR"; ccdsid "CCDS23236.1"; havana_gene "OTTMUSG00000024607.1"; havana_transcript "OTTMUST00000060482.1";
chr9	HAVANA	exon	58046639	58046724	.	+	.	gene_id "ENSMUSG00000032327.15"; transcript_id "ENSMUST00000034880.10"; exon_number "10"; exon_id "ENSMUSE00001299205.2"; gene_type "protein_coding"; gene_name "Stra6"; transcript_type "protein_coding"; transcript_name "Stra6-201"; protein_id "ENSMUSP00000034880.4"; transcript_support_level "1"; mgi_id "MGI:107742"; tag "alternative_5_UTR"; ccdsid "CCDS23236.1"; havana_gene "OTTMUSG00000024607.1"; havana_transcript "OTTMUST00000060482.1";
chr9	HAVANA	CDS	58047697	58047836	.	+	.	gene_id "ENSMUSG00000032327.15"; transcript_id "ENSMUST00000034880.10"; exon_number "11"; exon_id "ENSMUSE00000218729.4"; gene_type "protein_coding"; gene_name "Stra6"; transcript_type "protein_coding"; transcript_name "Stra6-201"; protein_id "ENSMUSP00000034880.4"; transcript_support_level "1"; mgi_id "MGI:107742"; tag "alternative_5_UTR"; ccdsid "CCDS23236.1"; havana_gene "OTTMUSG00000024607.1"; havana_transcript "OTTMUST00000060482.1";
chr9	HAVANA	exon	58047697	58047836	.	+	.	gene_id "ENSMUSG00000032327.15"; transcript_id "ENSMUST00000034880.10"; exon_number "12"; exon_id "ENSMUSE00000218729.4"; gene_type "protein_coding"; gene_name "Stra6"; transcript_type "protein_coding"; transcript_name "Stra6-201"; protein_id "ENSMUSP00000034880.4"; transcript_support_level "1"; mgi_id "MGI:107742"; tag "alternative_5_UTR"; ccdsid "CCDS23236.1"; havana_gene "OTTMUSG00000024607.1"; havana_transcript "OTTMUST00000060482.1";
chr9	HAVANA	CDS	58048142	58048165	.	+	.	gene_id "ENSMUSG00000032327.15"; transcript_id "ENSMUST00000034880.10"; exon_number "13"; exon_id "ENSMUSE00000464751.3"; gene_type "protein_coding"; gene_name "Stra6"; transcript_type "protein_coding"; transcript_name "Stra6-201"; protein_id "ENSMUSP00000034880.4"; transcript_support_level "1"; mgi_id "MGI:107742"; tag "alternative_5_UTR"; ccdsid "CCDS23236.1"; havana_gene "OTTMUSG00000024607.1"; havana_transcript "OTTMUST00000060482.1";
chr9	HAVANA	exon	58048142	58048165	.	+	.	gene_id "ENSMUSG00000032327.15"; transcript_id "ENSMUST00000034880.10"; exon_number "14"; exon_id "ENSMUSE00000464751.3"; gene_type "protein_coding"; gene_name "Stra6"; transcript_type "protein_coding"; transcript_name "Stra6-201"; protein_id "ENSMUSP00000034880.4"; transcript_support_level "1"; mgi_id "MGI:107742"; tag "alternative_5_UTR"; ccdsid "CCDS23236.1"; havana_gene "OTTMUSG00000024607.1"; havana_transcript "OTTMUST00000060482.1";
chr9	HAVANA	CDS	58048339	58048505	.	+	.	gene_id "ENSMUSG00000032327.15"; transcript_id "ENSMUST00000034880.10"; exon_number "15"; exon_id "ENSMUSE00001371675.2"; gene_type "protein_coding"; gene_name "Stra6"; transcript_type "protein_coding"; transcript_name "Stra6-201"; protein_id "ENSMUSP00000034880.4"; transcript_support_level "1"; mgi_id "MGI:107742"; tag "alternative_5_UTR"; ccdsid "CCDS23236.1"; havana_gene "OTTMUSG00000024607.1"; havana_transcript "OTTMUST00000060482.1";
chr9	HAVANA	exon	58048339	58048505	.	+	.	gene_id "ENSMUSG00000032327.15"; transcript_id "ENSMUST00000034880.10"; exon_number "16"; exon_id "ENSMUSE00001371675.2"; gene_type "protein_coding"; gene_name "Stra6"; transcript_type "protein_coding"; transcript_name "Stra6-201"; protein_id "ENSMUSP00000034880.4"; transcript_support_level "1"; mgi_id "MGI:107742"; tag "alternative_5_UTR"; ccdsid "CCDS23236.1"; havana_gene "OTTMUSG00000024607.1"; havana_transcript "OTTMUST00000060482.1";
chr9	HAVANA	CDS	58050198	58050320	.	+	.	gene_id "ENSMUSG00000032327.15"; transcript_id "ENSMUST00000034880.10"; exon_number "17"; exon_id "ENSMUSE00000218744.4"; gene_type "protein_coding"; gene_name "Stra6"; transcript_type "protein_coding"; transcript_name "Stra6-201"; protein_id "ENSMUSP00000034880.4"; transcript_support_level "1"; mgi_id "MGI:107742"; tag "alternative_5_UTR"; ccdsid "CCDS23236.1"; havana_gene "OTTMUSG00000024607.1"; havana_transcript "OTTMUST00000060482.1";
chr9	HAVANA	exon	58050198	58050320	.	+	.	gene_id "ENSMUSG00000032327.15"; transcript_id "ENSMUST00000034880.10"; exon_number "18"; exon_id "ENSMUSE00000218744.4"; gene_type "protein_coding"; gene_name "Stra6"; transcript_type "protein_coding"; transcript_name "Stra6-201"; protein_id "ENSMUSP00000034880.4"; transcript_support_level "1"; mgi_id "MGI:107742"; tag "alternative_5_UTR"; ccdsid "CCDS23236.1"; havana_gene "OTTMUSG00000024607.1"; havana_transcript "OTTMUST00000060482.1";
chr9	HAVANA	CDS	58052744	58052811	.	+	.	gene_id "ENSMUSG00000032327.15"; transcript_id "ENSMUST00000034880.10"; exon_number "19"; exon_id "ENSMUSE00000218751.4"; gene_type "protein_coding"; gene_name "Stra6"; transcript_type "protein_coding"; transcript_name "Stra6-201"; protein_id "ENSMUSP00000034880.4"; transcript_support_level "1"; mgi_id "MGI:107742"; tag "alternative_5_UTR"; ccdsid "CCDS23236.1"; havana_gene "OTTMUSG00000024607.1"; havana_transcript "OTTMUST00000060482.1";
chr9	HAVANA	exon	58052744	58052811	.	+	.	gene_id "ENSMUSG00000032327.15"; transcript_id "ENSMUST00000034880.10"; exon_number "20"; exon_id "ENSMUSE00000218751.4"; gene_type "protein_coding"; gene_name "Stra6"; transcript_type "protein_coding"; transcript_name "Stra6-201"; protein_id "ENSMUSP00000034880.4"; transcript_support_level "1"; mgi_id "MGI:107742"; tag "alternative_5_UTR"; ccdsid "CCDS23236.1"; havana_gene "OTTMUSG00000024607.1"; havana_transcript "OTTMUST00000060482.1";
chr9	HAVANA	CDS	58052996	58053075	.	+	.	gene_id "ENSMUSG00000032327.15"; transcript_id "ENSMUST00000034880.10"; exon_number "21"; exon_id "ENSMUSE00000218731.4"; gene_type "protein_coding"; gene_name "Stra6"; transcript_type "protein_coding"; transcript_name "Stra6-201"; protein_id "ENSMUSP00000034880.4"; transcript_support_level "1"; mgi_id "MGI:107742"; tag "alternative_5_UTR"; ccdsid "CCDS23236.1"; havana_gene "OTTMUSG00000024607.1"; havana_transcript "OTTMUST00000060482.1";
chr9	HAVANA	exon	58052996	58053075	.	+	.	gene_id "ENSMUSG00000032327.15"; transcript_id "ENSMUST00000034880.10"; exon_number "22"; exon_id "ENSMUSE00000218731.4"; gene_type "protein_coding"; gene_name "Stra6"; transcript_type "protein_coding"; transcript_name "Stra6-201"; protein_id "ENSMUSP00000034880.4"; transcript_support_level "1"; mgi_id "MGI:107742"; tag "alternative_5_UTR"; ccdsid "CCDS23236.1"; havana_gene "OTTMUSG00000024607.1"; havana_transcript "OTTMUST00000060482.1";
chr9	HAVANA	CDS	58053281	58053342	.	+	.	gene_id "ENSMUSG00000032327.15"; transcript_id "ENSMUST00000034880.10"; exon_number "23"; exon_id "ENSMUSE00000218741.4"; gene_type "protein_coding"; gene_name "Stra6"; transcript_type "protein_coding"; transcript_name "Stra6-201"; protein_id "ENSMUSP00000034880.4"; transcript_support_level "1"; mgi_id "MGI:107742"; tag "alternative_5_UTR"; ccdsid "CCDS23236.1"; havana_gene "OTTMUSG00000024607.1"; havana_transcript "OTTMUST00000060482.1";
chr9	HAVANA	exon	58053281	58053342	.	+	.	gene_id "ENSMUSG00000032327.15"; transcript_id "ENSMUST00000034880.10"; exon_number "24"; exon_id "ENSMUSE00000218741.4"; gene_type "protein_coding"; gene_name "Stra6"; transcript_type "protein_coding"; transcript_name "Stra6-201"; protein_id "ENSMUSP00000034880.4"; transcript_support_level "1"; mgi_id "MGI:107742"; tag "alternative_5_UTR"; ccdsid "CCDS23236.1"; havana_gene "OTTMUSG00000024607.1"; havana_transcript "OTTMUST00000060482.1";
chr9	HAVANA	CDS	58054745	58054907	.	+	.	gene_id "ENSMUSG00000032327.15"; transcript_id "ENSMUST00000034880.10"; exon_number "25"; exon_id "ENSMUSE00000218718.4"; gene_type "protein_coding"; gene_name "Stra6"; transcript_type "protein_coding"; transcript_name "Stra6-201"; protein_id "ENSMUSP00000034880.4"; transcript_support_level "1"; mgi_id "MGI:107742"; tag "alternative_5_UTR"; ccdsid "CCDS23236.1"; havana_gene "OTTMUSG00000024607.1"; havana_transcript "OTTMUST00000060482.1";
chr9	HAVANA	exon	58054745	58054907	.	+	.	gene_id "ENSMUSG00000032327.15"; transcript_id "ENSMUST00000034880.10"; exon_number "26"; exon_id "ENSMUSE00000218718.4"; gene_type "protein_coding"; gene_name "Stra6"; transcript_type "protein_coding"; transcript_name "Stra6-201"; protein_id "ENSMUSP00000034880.4"; transcript_support_level "1"; mgi_id "MGI:107742"; tag "alternative_5_UTR"; ccdsid "CCDS23236.1"; havana_gene "OTTMUSG00000024607.1"; havana_transcript "OTTMUST00000060482.1";
chr9	HAVANA	CDS	58056463	58056538	.	+	.	gene_id "ENSMUSG00000032327.15"; transcript_id "ENSMUST00000034880.10"; exon_number "27"; exon_id "ENSMUSE00000218723.4"; gene_type "protein_coding"; gene_name "Stra6"; transcript_type "protein_coding"; transcript_name "Stra6-201"; protein_id "ENSMUSP00000034880.4"; transcript_support_level "1"; mgi_id "MGI:107742"; tag "alternative_5_UTR"; ccdsid "CCDS23236.1"; havana_gene "OTTMUSG00000024607.1"; havana_transcript "OTTMUST00000060482.1";
chr9	HAVANA	exon	58056463	58056538	.	+	.	gene_id "ENSMUSG00000032327.15"; transcript_id "ENSMUST00000034880.10"; exon_number "28"; exon_id "ENSMUSE00000218723.4"; gene_type "protein_coding"; gene_name "Stra6"; transcript_type "protein_coding"; transcript_name "Stra6-201"; protein_id "ENSMUSP00000034880.4"; transcript_support_level "1"; mgi_id "MGI:107742"; tag "alternative_5_UTR"; ccdsid "CCDS23236.1"; havana_gene "OTTMUSG00000024607.1"; havana_transcript "OTTMUST00000060482.1";
chr9	HAVANA	CDS	58057361	58057494	.	+	.	gene_id "ENSMUSG00000032327.15"; transcript_id "ENSMUST00000034880.10"; exon_number "29"; exon_id "ENSMUSE00000218746.4"; gene_type "protein_coding"; gene_name "Stra6"; transcript_type "protein_coding"; transcript_name "Stra6-201"; protein_id "ENSMUSP00000034880.4"; transcript_support_level "1"; mgi_id "MGI:107742"; tag "alternative_5_UTR"; ccdsid "CCDS23236.1"; havana_gene "OTTMUSG00000024607.1"; havana_transcript "OTTMUST00000060482.1";
chr9	HAVANA	exon	58057361	58057494	.	+	.	gene_id "ENSMUSG00000032327.15"; transcript_id "ENSMUST00000034880.10"; exon_number "30"; exon_id "ENSMUSE00000218746.4"; gene_type "protein_coding"; gene_name "Stra6"; transcript_type "protein_coding"; transcript_name "Stra6-201"; protein_id "ENSMUSP00000034880.4"; transcript_support_level "1"; mgi_id "MGI:107742"; tag "alternative_5_UTR"; ccdsid "CCDS23236.1"; havana_gene "OTTMUSG00000024607.1"; havana_transcript "OTTMUST00000060482.1";
chr9	HAVANA	CDS	58058444	58058561	.	+	.	gene_id "ENSMUSG00000032327.15"; transcript_id "ENSMUST00000034880.10"; exon_number "31"; exon_id "ENSMUSE00000218721.4"; gene_type "protein_coding"; gene_name "Stra6"; transcript_type "protein_coding"; transcript_name "Stra6-201"; protein_id "ENSMUSP00000034880.4"; transcript_support_level "1"; mgi_id "MGI:107742"; tag "alternative_5_UTR"; ccdsid "CCDS23236.1"; havana_gene "OTTMUSG00000024607.1"; havana_transcript "OTTMUST00000060482.1";
chr9	HAVANA	exon	58058444	58058561	.	+	.	gene_id "ENSMUSG00000032327.15"; transcript_id "ENSMUST00000034880.10"; exon_number "32"; exon_id "ENSMUSE00000218721.4"; gene_type "protein_coding"; gene_name "Stra6"; transcript_type "protein_coding"; transcript_name "Stra6-201"; protein_id "ENSMUSP00000034880.4"; transcript_support_level "1"; mgi_id "MGI:107742"; tag "alternative_5_UTR"; ccdsid "CCDS23236.1"; havana_gene "OTTMUSG00000024607.1"; havana_transcript "OTTMUST00000060482.1";
chr9	HAVANA	CDS	58058646	58058747	.	+	.	gene_id "ENSMUSG00000032327.15"; transcript_id "ENSMUST00000034880.10"; exon_number "33"; exon_id "ENSMUSE00000218720.4"; gene_type "protein_coding"; gene_name "Stra6"; transcript_type "protein_coding"; transcript_name "Stra6-201"; protein_id "ENSMUSP00000034880.4"; transcript_support_level "1"; mgi_id "MGI:107742"; tag "alternative_5_UTR"; ccdsid "CCDS23236.1"; havana_gene "OTTMUSG00000024607.1"; havana_transcript "OTTMUST00000060482.1";
chr9	HAVANA	exon	58058646	58058747	.	+	.	gene_id "ENSMUSG00000032327.15"; transcript_id "ENSMUST00000034880.10"; exon_number "34"; exon_id "ENSMUSE00000218720.4"; gene_type "protein_coding"; gene_name "Stra6"; transcript_type "protein_coding"; transcript_name "Stra6-201"; protein_id "ENSMUSP00000034880.4"; transcript_support_level "1"; mgi_id "MGI:107742"; tag "alternative_5_UTR"; ccdsid "CCDS23236.1"; havana_gene "OTTMUSG00000024607.1"; havana_transcript "OTTMUST00000060482.1";
chr9	HAVANA	CDS	58059162	58059325	.	+	.	gene_id "ENSMUSG00000032327.15"; transcript_id "ENSMUST00000034880.10"; exon_number "35"; exon_id "ENSMUSE00000218750.4"; gene_type "protein_coding"; gene_name "Stra6"; transcript_type "protein_coding"; transcript_name "Stra6-201"; protein_id "ENSMUSP00000034880.4"; transcript_support_level "1"; mgi_id "MGI:107742"; tag "alternative_5_UTR"; ccdsid "CCDS23236.1"; havana_gene "OTTMUSG00000024607.1"; havana_transcript "OTTMUST00000060482.1";
chr9	HAVANA	exon	58059162	58059325	.	+	.	gene_id "ENSMUSG00000032327.15"; transcript_id "ENSMUST00000034880.10"; exon_number "36"; exon_id "ENSMUSE00000218750.4"; gene_type "protein_coding"; gene_name "Stra6"; transcript_type "protein_coding"; transcript_name "Stra6-201"; protein_id "ENSMUSP00000034880.4"; transcript_support_level "1"; mgi_id "MGI:107742"; tag "alternative_5_UTR"; ccdsid "CCDS23236.1"; havana_gene "OTTMUSG00000024607.1"; havana_transcript "OTTMUST00000060482.1";
chr9	HAVANA	CDS	58059728	58059883	.	+	.	gene_id "ENSMUSG00000032327.15"; transcript_id "ENSMUST00000034880.10"; exon_number "37"; exon_id "ENSMUSE00000218736.4"; gene_type "protein_coding"; gene_name "Stra6"; transcript_type "protein_coding"; transcript_name "Stra6-201"; protein_id "ENSMUSP00000034880.4"; transcript_support_level "1"; mgi_id "MGI:107742"; tag "alternative_5_UTR"; ccdsid "CCDS23236.1"; havana_gene "OTTMUSG00000024607.1"; havana_transcript "OTTMUST00000060482.1";
chr9	HAVANA	exon	58059728	58059883	.	+	.	gene_id "ENSMUSG00000032327.15"; transcript_id "ENSMUST00000034880.10"; exon_number "38"; exon_id "ENSMUSE00000218736.4"; gene_type "protein_coding"; gene_name "Stra6"; transcript_type "protein_coding"; transcript_name "Stra6-201"; protein_id "ENSMUSP00000034880.4"; transcript_support_level "1"; mgi_id "MGI:107742"; tag "alternative_5_UTR"; ccdsid "CCDS23236.1"; havana_gene "OTTMUSG00000024607.1"; havana_transcript "OTTMUST00000060482.1";
chr9	HAVANA	CDS	58060436	58060602	.	+	.	gene_id "ENSMUSG00000032327.15"; transcript_id "ENSMUST00000034880.10"; exon_number "39"; exon_id "chr9.2696";
chr9	HAVANA	exon	58060436	58061236	.	+	.	gene_id "ENSMUSG00000032327.15"; transcript_id "ENSMUST00000034880.10"; exon_number "40"; exon_id "ENSMUSE00000498406.3"; gene_type "protein_coding"; gene_name "Stra6"; transcript_type "protein_coding"; transcript_name "Stra6-201"; protein_id "ENSMUSP00000034880.4"; transcript_support_level "1"; mgi_id "MGI:107742"; tag "alternative_5_UTR"; ccdsid "CCDS23236.1"; havana_gene "OTTMUSG00000024607.1"; havana_transcript "OTTMUST00000060482.1";
chr9	HAVANA	stop_codon	58060603	58060605	.	+	.	gene_id "ENSMUSG00000032327.15"; transcript_id "ENSMUST00000034880.10"; exon_number "41"; exon_id "chr9.2697";
chr9	HAVANA	UTR	58060603	58061236	.	+	.	gene_id "ENSMUSG00000032327.15"; transcript_id "ENSMUST00000034880.10"; exon_number "42"; exon_id "2703";
chr9	IsoQuant	gene	58063547	58065822	.	-	.	gene_id "novel_gene_chr9_5008"; transcripts "1";
chr9	IsoQuant	transcript	58063547	58065822	.	-	.	gene_id "novel_gene_chr9_5008"; transcript_id "transcript5007.chr9.nnic"; exons "2";
chr9	IsoQuant	exon	58065710	58065822	.	-	.	gene_id "novel_gene_chr9_5008"; transcript_id "transcript5007.chr9.nnic"; exon_number "1"; exon_id "2704";
chr9	IsoQuant	exon	58063547	58065544	.	-	.	gene_id "novel_gene_chr9_5008"; transcript_id "transcript5007.chr9.nnic"; exon_number "2"; exon_id "2705";
chr9	HAVANA	gene	58063551	58111589	.	-	.	gene_id "ENSMUSG00000037206.16"; transcripts "2"; gene_type "protein_coding"; gene_name "Islr"; mgi_id "MGI:1349645"; tag "overlapping_locus"; havana_gene "OTTMUSG00000063233.1";
chr9	HAVANA	transcript	58063557	58065828	.	-	.	gene_id "ENSMUSG00000037206.16"; transcript_id "ENSMUST00000168864.4"; exons "2"; gene_type "protein_coding"; gene_name "Islr"; transcript_type "protein_coding"; transcript_name "Islr-202"; protein_id "ENSMUSP00000126963.3"; transcript_support_level "1"; mgi_id "MGI:1349645"; tag "alternative_5_UTR"; ccdsid "CCDS23237.1"; havana_gene "OTTMUSG00000063233.1"; havana_transcript "OTTMUST00000153988.1";
chr9	HAVANA	exon	58065710	58065828	.	-	.	gene_id "ENSMUSG00000037206.16"; transcript_id "ENSMUST00000168864.4"; exon_number "1"; exon_id "ENSMUSE00000874247.4"; gene_type "protein_coding"; gene_name "Islr"; transcript_type "protein_coding"; transcript_name "Islr-202"; protein_id "ENSMUSP00000126963.3"; transcript_support_level "1"; mgi_id "MGI:1349645"; tag "alternative_5_UTR"; ccdsid "CCDS23237.1"; havana_gene "OTTMUSG00000063233.1"; havana_transcript "OTTMUST00000153988.1";
chr9	HAVANA	UTR	58065710	58065828	.	-	.	gene_id "ENSMUSG00000037206.16"; transcript_id "ENSMUST00000168864.4"; exon_number "2"; exon_id "ENSMUSE00000874247.4"; gene_type "protein_coding"; gene_name "Islr"; transcript_type "protein_coding"; transcript_name "Islr-202"; protein_id "ENSMUSP00000126963.3"; transcript_support_level "1"; mgi_id "MGI:1349645"; tag "alternative_5_UTR"; ccdsid "CCDS23237.1"; havana_gene "OTTMUSG00000063233.1"; havana_transcript "OTTMUST00000153988.1";
chr9	HAVANA	UTR	58065506	58065513	.	-	.	gene_id "ENSMUSG00000037206.16"; transcript_id "ENSMUST00000168864.4"; exon_number "3"; exon_id "2706";
chr9	HAVANA	start_codon	58065503	58065505	.	-	.	gene_id "ENSMUSG00000037206.16"; transcript_id "ENSMUST00000168864.4"; exon_number "4"; exon_id "2707";
chr9	HAVANA	CDS	58064222	58065505	.	-	.	gene_id "ENSMUSG00000037206.16"; transcript_id "ENSMUST00000168864.4"; exon_number "5"; exon_id "2708";
chr9	HAVANA	stop_codon	58064219	58064221	.	-	.	gene_id "ENSMUSG00000037206.16"; transcript_id "ENSMUST00000168864.4"; exon_number "6"; exon_id "2709";
chr9	HAVANA	exon	58063557	58065513	.	-	.	gene_id "ENSMUSG00000037206.16"; transcript_id "ENSMUST00000168864.4"; exon_number "7"; exon_id "ENSMUSE00001395003.2"; gene_type "protein_coding"; gene_name "Islr"; transcript_type "protein_coding"; transcript_name "Islr-202"; protein_id "ENSMUSP00000126963.3"; transcript_support_level "1"; mgi_id "MGI:1349645"; tag "alternative_5_UTR"; ccdsid "CCDS23237.1"; havana_gene "OTTMUSG00000063233.1"; havana_transcript "OTTMUST00000153988.1";
chr9	HAVANA	UTR	58063557	58064221	.	-	.	gene_id "ENSMUSG00000037206.16"; transcript_id "ENSMUST00000168864.4"; exon_number "8"; exon_id "2710";
chr9	HAVANA	transcript	58063551	58066504	.	-	.	gene_id "ENSMUSG00000037206.16"; transcript_id "ENSMUST00000041477.15"; exons "2"; gene_type "protein_coding"; gene_name "Islr"; transcript_type "protein_coding"; transcript_name "Islr-201"; protein_id "ENSMUSP00000045142.8"; transcript_support_level "1"; mgi_id "MGI:1349645"; tag "basic"; ccdsid "CCDS23237.1"; havana_gene "OTTMUSG00000063233.1"; havana_transcript "OTTMUST00000153987.1";
chr9	HAVANA	exon	58066245	58066504	.	-	.	gene_id "ENSMUSG00000037206.16"; transcript_id "ENSMUST00000041477.15"; exon_number "1"; exon_id "ENSMUSE00000255191.5"; gene_type "protein_coding"; gene_name "Islr"; transcript_type "protein_coding"; transcript_name "Islr-201"; protein_id "ENSMUSP00000045142.8"; transcript_support_level "1"; mgi_id "MGI:1349645"; tag "basic"; ccdsid "CCDS23237.1"; havana_gene "OTTMUSG00000063233.1"; havana_transcript "OTTMUST00000153987.1";
chr9	HAVANA	UTR	58066245	58066504	.	-	.	gene_id "ENSMUSG00000037206.16"; transcript_id "ENSMUST00000041477.15"; exon_number "2"; exon_id "ENSMUSE00000255191.5"; gene_type "protein_coding"; gene_name "Islr"; transcript_type "protein_coding"; transcript_name "Islr-201"; protein_id "ENSMUSP00000045142.8"; transcript_support_level "1"; mgi_id "MGI:1349645"; tag "basic"; ccdsid "CCDS23237.1"; havana_gene "OTTMUSG00000063233.1"; havana_transcript "OTTMUST00000153987.1";
chr9	HAVANA	UTR	58065506	58065513	.	-	.	gene_id "ENSMUSG00000037206.16"; transcript_id "ENSMUST00000041477.15"; exon_number "3"; exon_id "chr9.2706";
chr9	HAVANA	start_codon	58065503	58065505	.	-	.	gene_id "ENSMUSG00000037206.16"; transcript_id "ENSMUST00000041477.15"; exon_number "4"; exon_id "chr9.2707";
chr9	HAVANA	CDS	58064222	58065505	.	-	.	gene_id "ENSMUSG00000037206.16"; transcript_id "ENSMUST00000041477.15"; exon_number "5"; exon_id "chr9.2708";
chr9	HAVANA	stop_codon	58064219	58064221	.	-	.	gene_id "ENSMUSG00000037206.16"; transcript_id "ENSMUST00000041477.15"; exon_number "6"; exon_id "chr9.2709";
chr9	HAVANA	exon	58063551	58065513	.	-	.	gene_id "ENSMUSG00000037206.16"; transcript_id "ENSMUST00000041477.15"; exon_number "7"; exon_id "ENSMUSE00001393889.2"; gene_type "protein_coding"; gene_name "Islr"; transcript_type "protein_coding"; transcript_name "Islr-201"; protein_id "ENSMUSP00000045142.8"; transcript_support_level "1"; mgi_id "MGI:1349645"; tag "basic"; ccdsid "CCDS23237.1"; havana_gene "OTTMUSG00000063233.1"; havana_transcript "OTTMUST00000153987.1";
chr9	HAVANA	UTR	58063551	58064221	.	-	.	gene_id "ENSMUSG00000037206.16"; transcript_id "ENSMUST00000041477.15"; exon_number "8"; exon_id "2711";
chr9	HAVANA	gene	58103580	58111602	.	-	.	gene_id "ENSMUSG00000051243.15"; transcripts "7"; gene_type "protein_coding"; gene_name "Islr2"; mgi_id "MGI:2444277"; havana_gene "OTTMUSG00000063235.1";
chr9	ENSEMBL	transcript	58103581	58109568	.	-	.	gene_id "ENSMUSG00000051243.15"; transcript_id "ENSMUST00000163897.8"; exons "4"; gene_type "protein_coding"; gene_name "Islr2"; transcript_type "protein_coding"; transcript_name "Islr2-203"; protein_id "ENSMUSP00000130322.2"; transcript_support_level "2"; mgi_id "MGI:2444277"; tag "basic"; ccdsid "CCDS23238.1"; havana_gene "OTTMUSG00000063235.1";
chr9	ENSEMBL	exon	58109235	58109568	.	-	.	gene_id "ENSMUSG00000051243.15"; transcript_id "ENSMUST00000163897.8"; exon_number "1"; exon_id "ENSMUSE00000584311.3"; gene_type "protein_coding"; gene_name "Islr2"; transcript_type "protein_coding"; transcript_name "Islr2-203"; protein_id "ENSMUSP00000130322.2"; transcript_support_level "2"; mgi_id "MGI:2444277"; tag "basic"; ccdsid "CCDS23238.1"; havana_gene "OTTMUSG00000063235.1";
chr9	ENSEMBL	UTR	58109235	58109568	.	-	.	gene_id "ENSMUSG00000051243.15"; transcript_id "ENSMUST00000163897.8"; exon_number "2"; exon_id "ENSMUSE00000584311.3"; gene_type "protein_coding"; gene_name "Islr2"; transcript_type "protein_coding"; transcript_name "Islr2-203"; protein_id "ENSMUSP00000130322.2"; transcript_support_level "2"; mgi_id "MGI:2444277"; tag "basic"; ccdsid "CCDS23238.1"; havana_gene "OTTMUSG00000063235.1";
chr9	ENSEMBL	exon	58108563	58108655	.	-	.	gene_id "ENSMUSG00000051243.15"; transcript_id "ENSMUST00000163897.8"; exon_number "3"; exon_id "ENSMUSE00000584310.2"; gene_type "protein_coding"; gene_name "Islr2"; transcript_type "protein_coding"; transcript_name "Islr2-203"; protein_id "ENSMUSP00000130322.2"; transcript_support_level "2"; mgi_id "MGI:2444277"; tag "basic"; ccdsid "CCDS23238.1"; havana_gene "OTTMUSG00000063235.1";
chr9	ENSEMBL	UTR	58108563	58108655	.	-	.	gene_id "ENSMUSG00000051243.15"; transcript_id "ENSMUST00000163897.8"; exon_number "4"; exon_id "ENSMUSE00000584310.2"; gene_type "protein_coding"; gene_name "Islr2"; transcript_type "protein_coding"; transcript_name "Islr2-203"; protein_id "ENSMUSP00000130322.2"; transcript_support_level "2"; mgi_id "MGI:2444277"; tag "basic"; ccdsid "CCDS23238.1"; havana_gene "OTTMUSG00000063235.1";
chr9	ENSEMBL	exon	58107555	58107744	.	-	.	gene_id "ENSMUSG00000051243.15"; transcript_id "ENSMUST00000163897.8"; exon_number "5"; exon_id "ENSMUSE00000897506.2"; gene_type "protein_coding"; gene_name "Islr2"; transcript_type "protein_coding"; transcript_name "Islr2-203"; protein_id "ENSMUSP00000130322.2"; transcript_support_level "2"; mgi_id "MGI:2444277"; tag "basic"; ccdsid "CCDS23238.1"; havana_gene "OTTMUSG00000063235.1";
chr9	ENSEMBL	UTR	58107555	58107744	.	-	.	gene_id "ENSMUSG00000051243.15"; transcript_id "ENSMUST00000163897.8"; exon_number "6"; exon_id "ENSMUSE00000897506.2"; gene_type "protein_coding"; gene_name "Islr2"; transcript_type "protein_coding"; transcript_name "Islr2-203"; protein_id "ENSMUSP00000130322.2"; transcript_support_level "2"; mgi_id "MGI:2444277"; tag "basic"; ccdsid "CCDS23238.1"; havana_gene "OTTMUSG00000063235.1";
chr9	ENSEMBL	UTR	58107259	58107266	.	-	.	gene_id "ENSMUSG00000051243.15"; transcript_id "ENSMUST00000163897.8"; exon_number "7"; exon_id "2712";
chr9	ENSEMBL	start_codon	58107256	58107258	.	-	.	gene_id "ENSMUSG00000051243.15"; transcript_id "ENSMUST00000163897.8"; exon_number "8"; exon_id "2713";
chr9	ENSEMBL	CDS	58105024	58107258	.	-	.	gene_id "ENSMUSG00000051243.15"; transcript_id "ENSMUST00000163897.8"; exon_number "9"; exon_id "2714";
chr9	ENSEMBL	stop_codon	58105021	58105023	.	-	.	gene_id "ENSMUSG00000051243.15"; transcript_id "ENSMUST00000163897.8"; exon_number "10"; exon_id "2715";
chr9	ENSEMBL	exon	58103581	58107266	.	-	.	gene_id "ENSMUSG00000051243.15"; transcript_id "ENSMUST00000163897.8"; exon_number "11"; exon_id "ENSMUSE00001210464.2"; gene_type "protein_coding"; gene_name "Islr2"; transcript_type "protein_coding"; transcript_name "Islr2-203"; protein_id "ENSMUSP00000130322.2"; transcript_support_level "2"; mgi_id "MGI:2444277"; tag "basic"; ccdsid "CCDS23238.1"; havana_gene "OTTMUSG00000063235.1";
chr9	ENSEMBL	UTR	58103581	58105023	.	-	.	gene_id "ENSMUSG00000051243.15"; transcript_id "ENSMUST00000163897.8"; exon_number "12"; exon_id "2716";
chr9	IsoQuant	transcript	58103581	58108880	.	-	.	gene_id "ENSMUSG00000051243.15"; transcript_id "transcript5025.chr9.nic"; exons "3";
chr9	IsoQuant	exon	58108563	58108880	.	-	.	gene_id "ENSMUSG00000051243.15"; transcript_id "transcript5025.chr9.nic"; exon_number "1"; exon_id "2717";
chr9	IsoQuant	exon	58107555	58107744	.	-	.	gene_id "ENSMUSG00000051243.15"; transcript_id "transcript5025.chr9.nic"; exon_number "2"; exon_id "ENSMUSE00000897506.2";
chr9	IsoQuant	exon	58103581	58107266	.	-	.	gene_id "ENSMUSG00000051243.15"; transcript_id "transcript5025.chr9.nic"; exon_number "3"; exon_id "ENSMUSE00001210464.2";
chr9	ENSEMBL	transcript	58103581	58109082	.	-	.	gene_id "ENSMUSG00000051243.15"; transcript_id "ENSMUST00000165276.2"; exons "3"; gene_type "protein_coding"; gene_name "Islr2"; transcript_type "protein_coding"; transcript_name "Islr2-204"; protein_id "ENSMUSP00000129328.2"; transcript_support_level "2"; mgi_id "MGI:2444277"; tag "basic"; ccdsid "CCDS23238.1"; havana_gene "OTTMUSG00000063235.1";
chr9	ENSEMBL	exon	58108873	58109082	.	-	.	gene_id "ENSMUSG00000051243.15"; transcript_id "ENSMUST00000165276.2"; exon_number "1"; exon_id "ENSMUSE00000540987.3"; gene_type "protein_coding"; gene_name "Islr2"; transcript_type "protein_coding"; transcript_name "Islr2-204"; protein_id "ENSMUSP00000129328.2"; transcript_support_level "2"; mgi_id "MGI:2444277"; tag "basic"; ccdsid "CCDS23238.1"; havana_gene "OTTMUSG00000063235.1";
chr9	ENSEMBL	UTR	58108873	58109082	.	-	.	gene_id "ENSMUSG00000051243.15"; transcript_id "ENSMUST00000165276.2"; exon_number "2"; exon_id "ENSMUSE00000540987.3"; gene_type "protein_coding"; gene_name "Islr2"; transcript_type "protein_coding"; transcript_name "Islr2-204"; protein_id "ENSMUSP00000129328.2"; transcript_support_level "2"; mgi_id "MGI:2444277"; tag "basic"; ccdsid "CCDS23238.1"; havana_gene "OTTMUSG00000063235.1";
chr9	ENSEMBL	exon	58108563	58108655	.	-	.	gene_id "ENSMUSG00000051243.15"; transcript_id "ENSMUST00000165276.2"; exon_number "3"; exon_id "ENSMUSE00000584310.2"; gene_type "protein_coding"; gene_name "Islr2"; transcript_type "protein_coding"; transcript_name "Islr2-204"; protein_id "ENSMUSP00000129328.2"; transcript_support_level "2"; mgi_id "MGI:2444277"; tag "basic"; ccdsid "CCDS23238.1"; havana_gene "OTTMUSG00000063235.1";
chr9	ENSEMBL	UTR	58108563	58108655	.	-	.	gene_id "ENSMUSG00000051243.15"; transcript_id "ENSMUST00000165276.2"; exon_number "4"; exon_id "ENSMUSE00000584310.2"; gene_type "protein_coding"; gene_name "Islr2"; transcript_type "protein_coding"; transcript_name "Islr2-204"; protein_id "ENSMUSP00000129328.2"; transcript_support_level "2"; mgi_id "MGI:2444277"; tag "basic"; ccdsid "CCDS23238.1"; havana_gene "OTTMUSG00000063235.1";
chr9	ENSEMBL	UTR	58107259	58107266	.	-	.	gene_id "ENSMUSG00000051243.15"; transcript_id "ENSMUST00000165276.2"; exon_number "5"; exon_id "chr9.2712";
chr9	ENSEMBL	start_codon	58107256	58107258	.	-	.	gene_id "ENSMUSG00000051243.15"; transcript_id "ENSMUST00000165276.2"; exon_number "6"; exon_id "chr9.2713";
chr9	ENSEMBL	CDS	58105024	58107258	.	-	.	gene_id "ENSMUSG00000051243.15"; transcript_id "ENSMUST00000165276.2"; exon_number "7"; exon_id "chr9.2714";
chr9	ENSEMBL	stop_codon	58105021	58105023	.	-	.	gene_id "ENSMUSG00000051243.15"; transcript_id "ENSMUST00000165276.2"; exon_number "8"; exon_id "chr9.2715";
chr9	ENSEMBL	exon	58103581	58107266	.	-	.	gene_id "ENSMUSG00000051243.15"; transcript_id "ENSMUST00000165276.2"; exon_number "9"; exon_id "ENSMUSE00001210464.2"; gene_type "protein_coding"; gene_name "Islr2"; transcript_type "protein_coding"; transcript_name "Islr2-204"; protein_id "ENSMUSP00000129328.2"; transcript_support_level "2"; mgi_id "MGI:2444277"; tag "basic"; ccdsid "CCDS23238.1"; havana_gene "OTTMUSG00000063235.1";
chr9	ENSEMBL	UTR	58103581	58105023	.	-	.	gene_id "ENSMUSG00000051243.15"; transcript_id "ENSMUST00000165276.2"; exon_number "10"; exon_id "chr9.2716";
chr9	IsoQuant	transcript	58103585	58109322	.	-	.	gene_id "ENSMUSG00000051243.15"; transcript_id "transcript5027.chr9.nnic"; exons "3";
chr9	IsoQuant	exon	58109194	58109322	.	-	.	gene_id "ENSMUSG00000051243.15"; transcript_id "transcript5027.chr9.nnic"; exon_number "1"; exon_id "2718";
chr9	IsoQuant	exon	58108563	58108655	.	-	.	gene_id "ENSMUSG00000051243.15"; transcript_id "transcript5027.chr9.nnic"; exon_number "2"; exon_id "ENSMUSE00000584310.2";
chr9	IsoQuant	exon	58103585	58107266	.	-	.	gene_id "ENSMUSG00000051243.15"; transcript_id "transcript5027.chr9.nnic"; exon_number "3"; exon_id "ENSMUSE00001403377.2";
chr9	HAVANA	transcript	58103585	58109568	.	-	.	gene_id "ENSMUSG00000051243.15"; transcript_id "ENSMUST00000215950.2"; exons "3"; gene_type "protein_coding"; gene_name "Islr2"; transcript_type "protein_coding"; transcript_name "Islr2-210"; protein_id "ENSMUSP00000149095.2"; transcript_support_level "1"; mgi_id "MGI:2444277"; tag "basic"; ccdsid "CCDS23238.1"; havana_gene "OTTMUSG00000063235.1"; havana_transcript "OTTMUST00000153992.1";
chr9	HAVANA	exon	58109235	58109568	.	-	.	gene_id "ENSMUSG00000051243.15"; transcript_id "ENSMUST00000215950.2"; exon_number "1"; exon_id "ENSMUSE00000584311.3"; gene_type "protein_coding"; gene_name "Islr2"; transcript_type "protein_coding"; transcript_name "Islr2-210"; protein_id "ENSMUSP00000149095.2"; transcript_support_level "1"; mgi_id "MGI:2444277"; tag "basic"; ccdsid "CCDS23238.1"; havana_gene "OTTMUSG00000063235.1"; havana_transcript "OTTMUST00000153992.1";
chr9	HAVANA	UTR	58109235	58109568	.	-	.	gene_id "ENSMUSG00000051243.15"; transcript_id "ENSMUST00000215950.2"; exon_number "2"; exon_id "ENSMUSE00000584311.3"; gene_type "protein_coding"; gene_name "Islr2"; transcript_type "protein_coding"; transcript_name "Islr2-210"; protein_id "ENSMUSP00000149095.2"; transcript_support_level "1"; mgi_id "MGI:2444277"; tag "basic"; ccdsid "CCDS23238.1"; havana_gene "OTTMUSG00000063235.1"; havana_transcript "OTTMUST00000153992.1";
chr9	HAVANA	exon	58108563	58108655	.	-	.	gene_id "ENSMUSG00000051243.15"; transcript_id "ENSMUST00000215950.2"; exon_number "3"; exon_id "ENSMUSE00000584310.2"; gene_type "protein_coding"; gene_name "Islr2"; transcript_type "protein_coding"; transcript_name "Islr2-210"; protein_id "ENSMUSP00000149095.2"; transcript_support_level "1"; mgi_id "MGI:2444277"; tag "basic"; ccdsid "CCDS23238.1"; havana_gene "OTTMUSG00000063235.1"; havana_transcript "OTTMUST00000153992.1";
chr9	HAVANA	UTR	58108563	58108655	.	-	.	gene_id "ENSMUSG00000051243.15"; transcript_id "ENSMUST00000215950.2"; exon_number "4"; exon_id "ENSMUSE00000584310.2"; gene_type "protein_coding"; gene_name "Islr2"; transcript_type "protein_coding"; transcript_name "Islr2-210"; protein_id "ENSMUSP00000149095.2"; transcript_support_level "1"; mgi_id "MGI:2444277"; tag "basic"; ccdsid "CCDS23238.1"; havana_gene "OTTMUSG00000063235.1"; havana_transcript "OTTMUST00000153992.1";
chr9	HAVANA	UTR	58107259	58107266	.	-	.	gene_id "ENSMUSG00000051243.15"; transcript_id "ENSMUST00000215950.2"; exon_number "5"; exon_id "chr9.2712";
chr9	HAVANA	start_codon	58107256	58107258	.	-	.	gene_id "ENSMUSG00000051243.15"; transcript_id "ENSMUST00000215950.2"; exon_number "6"; exon_id "chr9.2713";
chr9	HAVANA	CDS	58105024	58107258	.	-	.	gene_id "ENSMUSG00000051243.15"; transcript_id "ENSMUST00000215950.2"; exon_number "7"; exon_id "chr9.2714";
chr9	HAVANA	stop_codon	58105021	58105023	.	-	.	gene_id "ENSMUSG00000051243.15"; transcript_id "ENSMUST00000215950.2"; exon_number "8"; exon_id "chr9.2715";
chr9	HAVANA	exon	58103585	58107266	.	-	.	gene_id "ENSMUSG00000051243.15"; transcript_id "ENSMUST00000215950.2"; exon_number "9"; exon_id "ENSMUSE00001403377.2"; gene_type "protein_coding"; gene_name "Islr2"; transcript_type "protein_coding"; transcript_name "Islr2-210"; protein_id "ENSMUSP00000149095.2"; transcript_support_level "1"; mgi_id "MGI:2444277"; tag "basic"; ccdsid "CCDS23238.1"; havana_gene "OTTMUSG00000063235.1"; havana_transcript "OTTMUST00000153992.1";
chr9	HAVANA	UTR	58103585	58105023	.	-	.	gene_id "ENSMUSG00000051243.15"; transcript_id "ENSMUST00000215950.2"; exon_number "10"; exon_id "2719";
chr9	IsoQuant	transcript	58103585	58109642	.	-	.	gene_id "ENSMUSG00000051243.15"; transcript_id "transcript5029.chr9.nic"; exons "3";
chr9	IsoQuant	exon	58109564	58109642	.	-	.	gene_id "ENSMUSG00000051243.15"; transcript_id "transcript5029.chr9.nic"; exon_number "1"; exon_id "2720";
chr9	IsoQuant	exon	58108563	58108655	.	-	.	gene_id "ENSMUSG00000051243.15"; transcript_id "transcript5029.chr9.nic"; exon_number "2"; exon_id "ENSMUSE00000584310.2";
chr9	IsoQuant	exon	58103585	58107266	.	-	.	gene_id "ENSMUSG00000051243.15"; transcript_id "transcript5029.chr9.nic"; exon_number "3"; exon_id "ENSMUSE00001403377.2";
chr9	HAVANA	transcript	58103580	58108998	.	-	.	gene_id "ENSMUSG00000051243.15"; transcript_id "ENSMUST00000163200.3"; exons "2"; gene_type "protein_coding"; gene_name "Islr2"; transcript_type "protein_coding"; transcript_name "Islr2-202"; protein_id "ENSMUSP00000130879.2"; transcript_support_level "1"; mgi_id "MGI:2444277"; tag "basic"; ccdsid "CCDS52812.1"; havana_gene "OTTMUSG00000063235.1"; havana_transcript "OTTMUST00000153991.1";
chr9	HAVANA	UTR	58108687	58108998	.	-	.	gene_id "ENSMUSG00000051243.15"; transcript_id "ENSMUST00000163200.3"; exon_number "1"; exon_id "2721";
chr9	HAVANA	start_codon	58108684	58108686	.	-	.	gene_id "ENSMUSG00000051243.15"; transcript_id "ENSMUST00000163200.3"; exon_number "2"; exon_id "2722";
chr9	HAVANA	exon	58108563	58108998	.	-	.	gene_id "ENSMUSG00000051243.15"; transcript_id "ENSMUST00000163200.3"; exon_number "3"; exon_id "ENSMUSE00000698270.2"; gene_type "protein_coding"; gene_name "Islr2"; transcript_type "protein_coding"; transcript_name "Islr2-202"; protein_id "ENSMUSP00000130879.2"; transcript_support_level "1"; mgi_id "MGI:2444277"; tag "basic"; ccdsid "CCDS52812.1"; havana_gene "OTTMUSG00000063235.1"; havana_transcript "OTTMUST00000153991.1";
chr9	HAVANA	CDS	58108563	58108686	.	-	.	gene_id "ENSMUSG00000051243.15"; transcript_id "ENSMUST00000163200.3"; exon_number "4"; exon_id "2723";
chr9	HAVANA	CDS	58105024	58107266	.	-	.	gene_id "ENSMUSG00000051243.15"; transcript_id "ENSMUST00000163200.3"; exon_number "5"; exon_id "2724";
chr9	HAVANA	stop_codon	58105021	58105023	.	-	.	gene_id "ENSMUSG00000051243.15"; transcript_id "ENSMUST00000163200.3"; exon_number "6"; exon_id "chr9.2715";
chr9	HAVANA	exon	58103580	58107266	.	-	.	gene_id "ENSMUSG00000051243.15"; transcript_id "ENSMUST00000163200.3"; exon_number "7"; exon_id "ENSMUSE00001216301.3"; gene_type "protein_coding"; gene_name "Islr2"; transcript_type "protein_coding"; transcript_name "Islr2-202"; protein_id "ENSMUSP00000130879.2"; transcript_support_level "1"; mgi_id "MGI:2444277"; tag "basic"; ccdsid "CCDS52812.1"; havana_gene "OTTMUSG00000063235.1"; havana_transcript "OTTMUST00000153991.1";
chr9	HAVANA	UTR	58103580	58105023	.	-	.	gene_id "ENSMUSG00000051243.15"; transcript_id "ENSMUST00000163200.3"; exon_number "8"; exon_id "2725";
chr9	HAVANA	gene	58110180	58116091	.	+	.	gene_id "ENSMUSG00000121691.1"; transcripts "1"; gene_type "lncRNA"; gene_name "1600029O15Rik"; tag "overlaps_pseudogene";
chr9	HAVANA	transcript	58110180	58116091	.	+	.	gene_id "ENSMUSG00000121691.1"; transcript_id "ENSMUST00000179787.2"; exons "3"; gene_type "lncRNA"; gene_name "1600029O15Rik"; transcript_type "lncRNA"; transcript_name "1600029O15Rik-202"; transcript_support_level "1"; tag "basic"; havana_transcript "OTTMUST00000111540.1";
chr9	HAVANA	exon	58110180	58110327	.	+	.	gene_id "ENSMUSG00000121691.1"; transcript_id "ENSMUST00000179787.2"; exon_number "1"; exon_id "ENSMUSE00000915453.2"; gene_type "lncRNA"; gene_name "1600029O15Rik"; transcript_type "lncRNA"; transcript_name "1600029O15Rik-202"; transcript_support_level "1"; tag "basic"; havana_transcript "OTTMUST00000111540.1";
chr9	HAVANA	exon	58110693	58110933	.	+	.	gene_id "ENSMUSG00000121691.1"; transcript_id "ENSMUST00000179787.2"; exon_number "2"; exon_id "ENSMUSE00000886848.2"; gene_type "lncRNA"; gene_name "1600029O15Rik"; transcript_type "lncRNA"; transcript_name "1600029O15Rik-202"; transcript_support_level "1"; tag "basic"; havana_transcript "OTTMUST00000111540.1";
chr9	HAVANA	exon	58114672	58116091	.	+	.	gene_id "ENSMUSG00000121691.1"; transcript_id "ENSMUST00000179787.2"; exon_number "3"; exon_id "ENSMUSE00001066732.2"; gene_type "lncRNA"; gene_name "1600029O15Rik"; transcript_type "lncRNA"; transcript_name "1600029O15Rik-202"; transcript_support_level "1"; tag "basic"; havana_transcript "OTTMUST00000111540.1";
chr9	HAVANA	gene	58125359	58157070	.	-	.	gene_id "ENSMUSG00000036986.17"; transcripts "3"; gene_type "protein_coding"; gene_name "Pml"; mgi_id "MGI:104662"; havana_gene "OTTMUSG00000033332.1";
chr9	HAVANA	transcript	58125359	58157069	.	-	.	gene_id "ENSMUSG00000036986.17"; transcript_id "ENSMUST00000085673.11"; exons "9"; gene_type "protein_coding"; gene_name "Pml"; transcript_type "protein_coding"; transcript_name "Pml-201"; protein_id "ENSMUSP00000082816.5"; transcript_support_level "1"; mgi_id "MGI:104662"; tag "basic"; ccdsid "CCDS23239.1"; havana_gene "OTTMUSG00000033332.1"; havana_transcript "OTTMUST00000083649.1";
chr9	HAVANA	UTR	58156974	58157069	.	-	.	gene_id "ENSMUSG00000036986.17"; transcript_id "ENSMUST00000085673.11"; exon_number "1"; exon_id "2726";
chr9	HAVANA	start_codon	58156971	58156973	.	-	.	gene_id "ENSMUSG00000036986.17"; transcript_id "ENSMUST00000085673.11"; exon_number "2"; exon_id "2727";
chr9	HAVANA	exon	58156824	58157069	.	-	.	gene_id "ENSMUSG00000036986.17"; transcript_id "ENSMUST00000085673.11"; exon_number "3"; exon_id "ENSMUSE00000485399.5"; gene_type "protein_coding"; gene_name "Pml"; transcript_type "protein_coding"; transcript_name "Pml-201"; protein_id "ENSMUSP00000082816.5"; transcript_support_level "1"; mgi_id "MGI:104662"; tag "basic"; ccdsid "CCDS23239.1"; havana_gene "OTTMUSG00000033332.1"; havana_transcript "OTTMUST00000083649.1";
chr9	HAVANA	CDS	58156824	58156973	.	-	.	gene_id "ENSMUSG00000036986.17"; transcript_id "ENSMUST00000085673.11"; exon_number "4"; exon_id "2728";
chr9	HAVANA	exon	58154258	58154721	.	-	.	gene_id "ENSMUSG00000036986.17"; transcript_id "ENSMUST00000085673.11"; exon_number "5"; exon_id "ENSMUSE00000254921.4"; gene_type "protein_coding"; gene_name "Pml"; transcript_type "protein_coding"; transcript_name "Pml-201"; protein_id "ENSMUSP00000082816.5"; transcript_support_level "1"; mgi_id "MGI:104662"; tag "basic"; ccdsid "CCDS23239.1"; havana_gene "OTTMUSG00000033332.1"; havana_transcript "OTTMUST00000083649.1";
chr9	HAVANA	CDS	58154258	58154721	.	-	.	gene_id "ENSMUSG00000036986.17"; transcript_id "ENSMUST00000085673.11"; exon_number "6"; exon_id "ENSMUSE00000254921.4"; gene_type "protein_coding"; gene_name "Pml"; transcript_type "protein_coding"; transcript_name "Pml-201"; protein_id "ENSMUSP00000082816.5"; transcript_support_level "1"; mgi_id "MGI:104662"; tag "basic"; ccdsid "CCDS23239.1"; havana_gene "OTTMUSG00000033332.1"; havana_transcript "OTTMUST00000083649.1";
chr9	HAVANA	exon	58141636	58142216	.	-	.	gene_id "ENSMUSG00000036986.17"; transcript_id "ENSMUST00000085673.11"; exon_number "7"; exon_id "ENSMUSE00000254901.4"; gene_type "protein_coding"; gene_name "Pml"; transcript_type "protein_coding"; transcript_name "Pml-201"; protein_id "ENSMUSP00000082816.5"; transcript_support_level "1"; mgi_id "MGI:104662"; tag "basic"; ccdsid "CCDS23239.1"; havana_gene "OTTMUSG00000033332.1"; havana_transcript "OTTMUST00000083649.1";
chr9	HAVANA	CDS	58141636	58142216	.	-	.	gene_id "ENSMUSG00000036986.17"; transcript_id "ENSMUST00000085673.11"; exon_number "8"; exon_id "ENSMUSE00000254901.4"; gene_type "protein_coding"; gene_name "Pml"; transcript_type "protein_coding"; transcript_name "Pml-201"; protein_id "ENSMUSP00000082816.5"; transcript_support_level "1"; mgi_id "MGI:104662"; tag "basic"; ccdsid "CCDS23239.1"; havana_gene "OTTMUSG00000033332.1"; havana_transcript "OTTMUST00000083649.1";
chr9	HAVANA	exon	58140436	58140530	.	-	.	gene_id "ENSMUSG00000036986.17"; transcript_id "ENSMUST00000085673.11"; exon_number "9"; exon_id "ENSMUSE00001261336.2"; gene_type "protein_coding"; gene_name "Pml"; transcript_type "protein_coding"; transcript_name "Pml-201"; protein_id "ENSMUSP00000082816.5"; transcript_support_level "1"; mgi_id "MGI:104662"; tag "basic"; ccdsid "CCDS23239.1"; havana_gene "OTTMUSG00000033332.1"; havana_transcript "OTTMUST00000083649.1";
chr9	HAVANA	CDS	58140436	58140530	.	-	.	gene_id "ENSMUSG00000036986.17"; transcript_id "ENSMUST00000085673.11"; exon_number "10"; exon_id "ENSMUSE00001261336.2"; gene_type "protein_coding"; gene_name "Pml"; transcript_type "protein_coding"; transcript_name "Pml-201"; protein_id "ENSMUSP00000082816.5"; transcript_support_level "1"; mgi_id "MGI:104662"; tag "basic"; ccdsid "CCDS23239.1"; havana_gene "OTTMUSG00000033332.1"; havana_transcript "OTTMUST00000083649.1";
chr9	HAVANA	exon	58137774	58137911	.	-	.	gene_id "ENSMUSG00000036986.17"; transcript_id "ENSMUST00000085673.11"; exon_number "11"; exon_id "ENSMUSE00001301954.2"; gene_type "protein_coding"; gene_name "Pml"; transcript_type "protein_coding"; transcript_name "Pml-201"; protein_id "ENSMUSP00000082816.5"; transcript_support_level "1"; mgi_id "MGI:104662"; tag "basic"; ccdsid "CCDS23239.1"; havana_gene "OTTMUSG00000033332.1"; havana_transcript "OTTMUST00000083649.1";
chr9	HAVANA	CDS	58137774	58137911	.	-	.	gene_id "ENSMUSG00000036986.17"; transcript_id "ENSMUST00000085673.11"; exon_number "12"; exon_id "ENSMUSE00001301954.2"; gene_type "protein_coding"; gene_name "Pml"; transcript_type "protein_coding"; transcript_name "Pml-201"; protein_id "ENSMUSP00000082816.5"; transcript_support_level "1"; mgi_id "MGI:104662"; tag "basic"; ccdsid "CCDS23239.1"; havana_gene "OTTMUSG00000033332.1"; havana_transcript "OTTMUST00000083649.1";
chr9	HAVANA	exon	58137111	58137369	.	-	.	gene_id "ENSMUSG00000036986.17"; transcript_id "ENSMUST00000085673.11"; exon_number "13"; exon_id "ENSMUSE00001264872.2"; gene_type "protein_coding"; gene_name "Pml"; transcript_type "protein_coding"; transcript_name "Pml-201"; protein_id "ENSMUSP00000082816.5"; transcript_support_level "1"; mgi_id "MGI:104662"; tag "basic"; ccdsid "CCDS23239.1"; havana_gene "OTTMUSG00000033332.1"; havana_transcript "OTTMUST00000083649.1";
chr9	HAVANA	CDS	58137111	58137369	.	-	.	gene_id "ENSMUSG00000036986.17"; transcript_id "ENSMUST00000085673.11"; exon_number "14"; exon_id "ENSMUSE00001264872.2"; gene_type "protein_coding"; gene_name "Pml"; transcript_type "protein_coding"; transcript_name "Pml-201"; protein_id "ENSMUSP00000082816.5"; transcript_support_level "1"; mgi_id "MGI:104662"; tag "basic"; ccdsid "CCDS23239.1"; havana_gene "OTTMUSG00000033332.1"; havana_transcript "OTTMUST00000083649.1";
chr9	HAVANA	exon	58136638	58136690	.	-	.	gene_id "ENSMUSG00000036986.17"; transcript_id "ENSMUST00000085673.11"; exon_number "15"; exon_id "ENSMUSE00001308247.2"; gene_type "protein_coding"; gene_name "Pml"; transcript_type "protein_coding"; transcript_name "Pml-201"; protein_id "ENSMUSP00000082816.5"; transcript_support_level "1"; mgi_id "MGI:104662"; tag "basic"; ccdsid "CCDS23239.1"; havana_gene "OTTMUSG00000033332.1"; havana_transcript "OTTMUST00000083649.1";
chr9	HAVANA	CDS	58136638	58136690	.	-	.	gene_id "ENSMUSG00000036986.17"; transcript_id "ENSMUST00000085673.11"; exon_number "16"; exon_id "ENSMUSE00001308247.2"; gene_type "protein_coding"; gene_name "Pml"; transcript_type "protein_coding"; transcript_name "Pml-201"; protein_id "ENSMUSP00000082816.5"; transcript_support_level "1"; mgi_id "MGI:104662"; tag "basic"; ccdsid "CCDS23239.1"; havana_gene "OTTMUSG00000033332.1"; havana_transcript "OTTMUST00000083649.1";
chr9	HAVANA	exon	58128998	58129148	.	-	.	gene_id "ENSMUSG00000036986.17"; transcript_id "ENSMUST00000085673.11"; exon_number "17"; exon_id "ENSMUSE00000254804.4"; gene_type "protein_coding"; gene_name "Pml"; transcript_type "protein_coding"; transcript_name "Pml-201"; protein_id "ENSMUSP00000082816.5"; transcript_support_level "1"; mgi_id "MGI:104662"; tag "basic"; ccdsid "CCDS23239.1"; havana_gene "OTTMUSG00000033332.1"; havana_transcript "OTTMUST00000083649.1";
chr9	HAVANA	CDS	58128998	58129148	.	-	.	gene_id "ENSMUSG00000036986.17"; transcript_id "ENSMUST00000085673.11"; exon_number "18"; exon_id "ENSMUSE00000254804.4"; gene_type "protein_coding"; gene_name "Pml"; transcript_type "protein_coding"; transcript_name "Pml-201"; protein_id "ENSMUSP00000082816.5"; transcript_support_level "1"; mgi_id "MGI:104662"; tag "basic"; ccdsid "CCDS23239.1"; havana_gene "OTTMUSG00000033332.1"; havana_transcript "OTTMUST00000083649.1";
chr9	HAVANA	CDS	58127089	58127852	.	-	.	gene_id "ENSMUSG00000036986.17"; transcript_id "ENSMUST00000085673.11"; exon_number "19"; exon_id "2729";
chr9	HAVANA	stop_codon	58127086	58127088	.	-	.	gene_id "ENSMUSG00000036986.17"; transcript_id "ENSMUST00000085673.11"; exon_number "20"; exon_id "2730";
chr9	HAVANA	exon	58125359	58127852	.	-	.	gene_id "ENSMUSG00000036986.17"; transcript_id "ENSMUST00000085673.11"; exon_number "21"; exon_id "ENSMUSE00000806370.2"; gene_type "protein_coding"; gene_name "Pml"; transcript_type "protein_coding"; transcript_name "Pml-201"; protein_id "ENSMUSP00000082816.5"; transcript_support_level "1"; mgi_id "MGI:104662"; tag "basic"; ccdsid "CCDS23239.1"; havana_gene "OTTMUSG00000033332.1"; havana_transcript "OTTMUST00000083649.1";
chr9	HAVANA	UTR	58125359	58127088	.	-	.	gene_id "ENSMUSG00000036986.17"; transcript_id "ENSMUST00000085673.11"; exon_number "22"; exon_id "2731";
chr9	HAVANA	transcript	58125359	58157069	.	-	.	gene_id "ENSMUSG00000036986.17"; transcript_id "ENSMUST00000114136.9"; exons "8"; gene_type "protein_coding"; gene_name "Pml"; transcript_type "protein_coding"; transcript_name "Pml-202"; protein_id "ENSMUSP00000109771.3"; transcript_support_level "1"; mgi_id "MGI:104662"; tag "basic"; ccdsid "CCDS23240.2"; havana_gene "OTTMUSG00000033332.1"; havana_transcript "OTTMUST00000083650.1";
chr9	HAVANA	UTR	58156974	58157069	.	-	.	gene_id "ENSMUSG00000036986.17"; transcript_id "ENSMUST00000114136.9"; exon_number "1"; exon_id "chr9.2726";
chr9	HAVANA	start_codon	58156971	58156973	.	-	.	gene_id "ENSMUSG00000036986.17"; transcript_id "ENSMUST00000114136.9"; exon_number "2"; exon_id "chr9.2727";
chr9	HAVANA	exon	58156824	58157069	.	-	.	gene_id "ENSMUSG00000036986.17"; transcript_id "ENSMUST00000114136.9"; exon_number "3"; exon_id "ENSMUSE00000485399.5"; gene_type "protein_coding"; gene_name "Pml"; transcript_type "protein_coding"; transcript_name "Pml-202"; protein_id "ENSMUSP00000109771.3"; transcript_support_level "1"; mgi_id "MGI:104662"; tag "basic"; ccdsid "CCDS23240.2"; havana_gene "OTTMUSG00000033332.1"; havana_transcript "OTTMUST00000083650.1";
chr9	HAVANA	CDS	58156824	58156973	.	-	.	gene_id "ENSMUSG00000036986.17"; transcript_id "ENSMUST00000114136.9"; exon_number "4"; exon_id "chr9.2728";
chr9	HAVANA	exon	58154258	58154721	.	-	.	gene_id "ENSMUSG00000036986.17"; transcript_id "ENSMUST00000114136.9"; exon_number "5"; exon_id "ENSMUSE00000254921.4"; gene_type "protein_coding"; gene_name "Pml"; transcript_type "protein_coding"; transcript_name "Pml-202"; protein_id "ENSMUSP00000109771.3"; transcript_support_level "1"; mgi_id "MGI:104662"; tag "basic"; ccdsid "CCDS23240.2"; havana_gene "OTTMUSG00000033332.1"; havana_transcript "OTTMUST00000083650.1";
chr9	HAVANA	CDS	58154258	58154721	.	-	.	gene_id "ENSMUSG00000036986.17"; transcript_id "ENSMUST00000114136.9"; exon_number "6"; exon_id "ENSMUSE00000254921.4"; gene_type "protein_coding"; gene_name "Pml"; transcript_type "protein_coding"; transcript_name "Pml-202"; protein_id "ENSMUSP00000109771.3"; transcript_support_level "1"; mgi_id "MGI:104662"; tag "basic"; ccdsid "CCDS23240.2"; havana_gene "OTTMUSG00000033332.1"; havana_transcript "OTTMUST00000083650.1";
chr9	HAVANA	exon	58141636	58142216	.	-	.	gene_id "ENSMUSG00000036986.17"; transcript_id "ENSMUST00000114136.9"; exon_number "7"; exon_id "ENSMUSE00000254901.4"; gene_type "protein_coding"; gene_name "Pml"; transcript_type "protein_coding"; transcript_name "Pml-202"; protein_id "ENSMUSP00000109771.3"; transcript_support_level "1"; mgi_id "MGI:104662"; tag "basic"; ccdsid "CCDS23240.2"; havana_gene "OTTMUSG00000033332.1"; havana_transcript "OTTMUST00000083650.1";
chr9	HAVANA	CDS	58141636	58142216	.	-	.	gene_id "ENSMUSG00000036986.17"; transcript_id "ENSMUST00000114136.9"; exon_number "8"; exon_id "ENSMUSE00000254901.4"; gene_type "protein_coding"; gene_name "Pml"; transcript_type "protein_coding"; transcript_name "Pml-202"; protein_id "ENSMUSP00000109771.3"; transcript_support_level "1"; mgi_id "MGI:104662"; tag "basic"; ccdsid "CCDS23240.2"; havana_gene "OTTMUSG00000033332.1"; havana_transcript "OTTMUST00000083650.1";
chr9	HAVANA	exon	58140436	58140530	.	-	.	gene_id "ENSMUSG00000036986.17"; transcript_id "ENSMUST00000114136.9"; exon_number "9"; exon_id "ENSMUSE00001261336.2"; gene_type "protein_coding"; gene_name "Pml"; transcript_type "protein_coding"; transcript_name "Pml-202"; protein_id "ENSMUSP00000109771.3"; transcript_support_level "1"; mgi_id "MGI:104662"; tag "basic"; ccdsid "CCDS23240.2"; havana_gene "OTTMUSG00000033332.1"; havana_transcript "OTTMUST00000083650.1";
chr9	HAVANA	CDS	58140436	58140530	.	-	.	gene_id "ENSMUSG00000036986.17"; transcript_id "ENSMUST00000114136.9"; exon_number "10"; exon_id "ENSMUSE00001261336.2"; gene_type "protein_coding"; gene_name "Pml"; transcript_type "protein_coding"; transcript_name "Pml-202"; protein_id "ENSMUSP00000109771.3"; transcript_support_level "1"; mgi_id "MGI:104662"; tag "basic"; ccdsid "CCDS23240.2"; havana_gene "OTTMUSG00000033332.1"; havana_transcript "OTTMUST00000083650.1";
chr9	HAVANA	exon	58137111	58137369	.	-	.	gene_id "ENSMUSG00000036986.17"; transcript_id "ENSMUST00000114136.9"; exon_number "11"; exon_id "ENSMUSE00001264872.2"; gene_type "protein_coding"; gene_name "Pml"; transcript_type "protein_coding"; transcript_name "Pml-202"; protein_id "ENSMUSP00000109771.3"; transcript_support_level "1"; mgi_id "MGI:104662"; tag "basic"; ccdsid "CCDS23240.2"; havana_gene "OTTMUSG00000033332.1"; havana_transcript "OTTMUST00000083650.1";
chr9	HAVANA	CDS	58137111	58137369	.	-	.	gene_id "ENSMUSG00000036986.17"; transcript_id "ENSMUST00000114136.9"; exon_number "12"; exon_id "ENSMUSE00001264872.2"; gene_type "protein_coding"; gene_name "Pml"; transcript_type "protein_coding"; transcript_name "Pml-202"; protein_id "ENSMUSP00000109771.3"; transcript_support_level "1"; mgi_id "MGI:104662"; tag "basic"; ccdsid "CCDS23240.2"; havana_gene "OTTMUSG00000033332.1"; havana_transcript "OTTMUST00000083650.1";
chr9	HAVANA	exon	58136638	58136690	.	-	.	gene_id "ENSMUSG00000036986.17"; transcript_id "ENSMUST00000114136.9"; exon_number "13"; exon_id "ENSMUSE00001308247.2"; gene_type "protein_coding"; gene_name "Pml"; transcript_type "protein_coding"; transcript_name "Pml-202"; protein_id "ENSMUSP00000109771.3"; transcript_support_level "1"; mgi_id "MGI:104662"; tag "basic"; ccdsid "CCDS23240.2"; havana_gene "OTTMUSG00000033332.1"; havana_transcript "OTTMUST00000083650.1";
chr9	HAVANA	CDS	58136638	58136690	.	-	.	gene_id "ENSMUSG00000036986.17"; transcript_id "ENSMUST00000114136.9"; exon_number "14"; exon_id "ENSMUSE00001308247.2"; gene_type "protein_coding"; gene_name "Pml"; transcript_type "protein_coding"; transcript_name "Pml-202"; protein_id "ENSMUSP00000109771.3"; transcript_support_level "1"; mgi_id "MGI:104662"; tag "basic"; ccdsid "CCDS23240.2"; havana_gene "OTTMUSG00000033332.1"; havana_transcript "OTTMUST00000083650.1";
chr9	HAVANA	exon	58128998	58129148	.	-	.	gene_id "ENSMUSG00000036986.17"; transcript_id "ENSMUST00000114136.9"; exon_number "15"; exon_id "ENSMUSE00000254804.4"; gene_type "protein_coding"; gene_name "Pml"; transcript_type "protein_coding"; transcript_name "Pml-202"; protein_id "ENSMUSP00000109771.3"; transcript_support_level "1"; mgi_id "MGI:104662"; tag "basic"; ccdsid "CCDS23240.2"; havana_gene "OTTMUSG00000033332.1"; havana_transcript "OTTMUST00000083650.1";
chr9	HAVANA	CDS	58128998	58129148	.	-	.	gene_id "ENSMUSG00000036986.17"; transcript_id "ENSMUST00000114136.9"; exon_number "16"; exon_id "ENSMUSE00000254804.4"; gene_type "protein_coding"; gene_name "Pml"; transcript_type "protein_coding"; transcript_name "Pml-202"; protein_id "ENSMUSP00000109771.3"; transcript_support_level "1"; mgi_id "MGI:104662"; tag "basic"; ccdsid "CCDS23240.2"; havana_gene "OTTMUSG00000033332.1"; havana_transcript "OTTMUST00000083650.1";
chr9	HAVANA	CDS	58127089	58127852	.	-	.	gene_id "ENSMUSG00000036986.17"; transcript_id "ENSMUST00000114136.9"; exon_number "17"; exon_id "chr9.2729";
chr9	HAVANA	stop_codon	58127086	58127088	.	-	.	gene_id "ENSMUSG00000036986.17"; transcript_id "ENSMUST00000114136.9"; exon_number "18"; exon_id "chr9.2730";
chr9	HAVANA	exon	58125359	58127852	.	-	.	gene_id "ENSMUSG00000036986.17"; transcript_id "ENSMUST00000114136.9"; exon_number "19"; exon_id "ENSMUSE00000806370.2"; gene_type "protein_coding"; gene_name "Pml"; transcript_type "protein_coding"; transcript_name "Pml-202"; protein_id "ENSMUSP00000109771.3"; transcript_support_level "1"; mgi_id "MGI:104662"; tag "basic"; ccdsid "CCDS23240.2"; havana_gene "OTTMUSG00000033332.1"; havana_transcript "OTTMUST00000083650.1";
chr9	HAVANA	UTR	58125359	58127088	.	-	.	gene_id "ENSMUSG00000036986.17"; transcript_id "ENSMUST00000114136.9"; exon_number "20"; exon_id "chr9.2731";
chr9	IsoQuant	transcript	58128592	58157070	.	-	.	gene_id "ENSMUSG00000036986.17"; transcript_id "transcript5052.chr9.nic"; exons "7";
chr9	IsoQuant	exon	58156824	58157070	.	-	.	gene_id "ENSMUSG00000036986.17"; transcript_id "transcript5052.chr9.nic"; exon_number "1"; exon_id "2732";
chr9	IsoQuant	exon	58154258	58154721	.	-	.	gene_id "ENSMUSG00000036986.17"; transcript_id "transcript5052.chr9.nic"; exon_number "2"; exon_id "ENSMUSE00000254921.4";
chr9	IsoQuant	exon	58141636	58142216	.	-	.	gene_id "ENSMUSG00000036986.17"; transcript_id "transcript5052.chr9.nic"; exon_number "3"; exon_id "ENSMUSE00000254901.4";
chr9	IsoQuant	exon	58140436	58140530	.	-	.	gene_id "ENSMUSG00000036986.17"; transcript_id "transcript5052.chr9.nic"; exon_number "4"; exon_id "ENSMUSE00001261336.2";
chr9	IsoQuant	exon	58137111	58137369	.	-	.	gene_id "ENSMUSG00000036986.17"; transcript_id "transcript5052.chr9.nic"; exon_number "5"; exon_id "ENSMUSE00001264872.2";
chr9	IsoQuant	exon	58136638	58136690	.	-	.	gene_id "ENSMUSG00000036986.17"; transcript_id "transcript5052.chr9.nic"; exon_number "6"; exon_id "ENSMUSE00001308247.2";
chr9	IsoQuant	exon	58128592	58129148	.	-	.	gene_id "ENSMUSG00000036986.17"; transcript_id "transcript5052.chr9.nic"; exon_number "7"; exon_id "2733";
chr9	IsoQuant	gene	58139801	58142504	.	+	.	gene_id "novel_gene_chr9_5055"; transcripts "1";
chr9	IsoQuant	transcript	58139801	58142504	.	+	.	gene_id "novel_gene_chr9_5055"; transcript_id "transcript5054.chr9.nnic"; exons "1";
chr9	IsoQuant	exon	58139801	58142504	.	+	.	gene_id "novel_gene_chr9_5055"; transcript_id "transcript5054.chr9.nnic"; exon_number "1"; exon_id "2734";
chr9	HAVANA	gene	58160438	58169803	.	+	.	gene_id "ENSMUSG00000032333.7"; transcripts "4"; gene_type "protein_coding"; gene_name "Stoml1"; mgi_id "MGI:1916356"; havana_gene "OTTMUSG00000063236.1";
chr9	IsoQuant	transcript	58160438	58169803	.	+	.	gene_id "ENSMUSG00000032333.7"; transcript_id "transcript5056.chr9.nic"; exons "8";
chr9	IsoQuant	exon	58160438	58160560	.	+	.	gene_id "ENSMUSG00000032333.7"; transcript_id "transcript5056.chr9.nic"; exon_number "1"; exon_id "2735";
chr9	IsoQuant	exon	58162217	58162323	.	+	.	gene_id "ENSMUSG00000032333.7"; transcript_id "transcript5056.chr9.nic"; exon_number "2"; exon_id "ENSMUSE00000389911.4";
chr9	IsoQuant	exon	58162817	58163096	.	+	.	gene_id "ENSMUSG00000032333.7"; transcript_id "transcript5056.chr9.nic"; exon_number "3"; exon_id "ENSMUSE00001395614.2";
chr9	IsoQuant	exon	58163923	58164072	.	+	.	gene_id "ENSMUSG00000032333.7"; transcript_id "transcript5056.chr9.nic"; exon_number "4"; exon_id "ENSMUSE00001397351.2";
chr9	IsoQuant	exon	58164304	58164507	.	+	.	gene_id "ENSMUSG00000032333.7"; transcript_id "transcript5056.chr9.nic"; exon_number "5"; exon_id "ENSMUSE00001401326.2";
chr9	IsoQuant	exon	58167510	58167705	.	+	.	gene_id "ENSMUSG00000032333.7"; transcript_id "transcript5056.chr9.nic"; exon_number "6"; exon_id "ENSMUSE00000218771.4";
chr9	IsoQuant	exon	58168081	58168296	.	+	.	gene_id "ENSMUSG00000032333.7"; transcript_id "transcript5056.chr9.nic"; exon_number "7"; exon_id "ENSMUSE00001403578.2";
chr9	IsoQuant	exon	58168929	58169803	.	+	.	gene_id "ENSMUSG00000032333.7"; transcript_id "transcript5056.chr9.nic"; exon_number "8"; exon_id "ENSMUSE00001402484.2";
chr9	HAVANA	transcript	58160475	58169803	.	+	.	gene_id "ENSMUSG00000032333.7"; transcript_id "ENSMUST00000216877.2"; exons "8"; gene_type "protein_coding"; gene_name "Stoml1"; transcript_type "nonsense_mediated_decay"; transcript_name "Stoml1-206"; protein_id "ENSMUSP00000150531.2"; transcript_support_level "1"; mgi_id "MGI:1916356"; havana_gene "OTTMUSG00000063236.1"; havana_transcript "OTTMUST00000154007.1";
chr9	HAVANA	UTR	58160475	58160549	.	+	.	gene_id "ENSMUSG00000032333.7"; transcript_id "ENSMUST00000216877.2"; exon_number "1"; exon_id "2736";
chr9	HAVANA	exon	58160475	58160682	.	+	.	gene_id "ENSMUSG00000032333.7"; transcript_id "ENSMUST00000216877.2"; exon_number "2"; exon_id "ENSMUSE00001397008.2"; gene_type "protein_coding"; gene_name "Stoml1"; transcript_type "nonsense_mediated_decay"; transcript_name "Stoml1-206"; protein_id "ENSMUSP00000150531.2"; transcript_support_level "1"; mgi_id "MGI:1916356"; havana_gene "OTTMUSG00000063236.1"; havana_transcript "OTTMUST00000154007.1";
chr9	HAVANA	start_codon	58160550	58160552	.	+	.	gene_id "ENSMUSG00000032333.7"; transcript_id "ENSMUST00000216877.2"; exon_number "3"; exon_id "2737";
chr9	HAVANA	CDS	58160550	58160682	.	+	.	gene_id "ENSMUSG00000032333.7"; transcript_id "ENSMUST00000216877.2"; exon_number "4"; exon_id "2738";
chr9	HAVANA	CDS	58162217	58162323	.	+	.	gene_id "ENSMUSG00000032333.7"; transcript_id "ENSMUST00000216877.2"; exon_number "5"; exon_id "ENSMUSE00000389911.4"; gene_type "protein_coding"; gene_name "Stoml1"; transcript_type "nonsense_mediated_decay"; transcript_name "Stoml1-206"; protein_id "ENSMUSP00000150531.2"; transcript_support_level "1"; mgi_id "MGI:1916356"; havana_gene "OTTMUSG00000063236.1"; havana_transcript "OTTMUST00000154007.1";
chr9	HAVANA	exon	58162217	58162323	.	+	.	gene_id "ENSMUSG00000032333.7"; transcript_id "ENSMUST00000216877.2"; exon_number "6"; exon_id "ENSMUSE00000389911.4"; gene_type "protein_coding"; gene_name "Stoml1"; transcript_type "nonsense_mediated_decay"; transcript_name "Stoml1-206"; protein_id "ENSMUSP00000150531.2"; transcript_support_level "1"; mgi_id "MGI:1916356"; havana_gene "OTTMUSG00000063236.1"; havana_transcript "OTTMUST00000154007.1";
chr9	HAVANA	CDS	58162817	58162858	.	+	.	gene_id "ENSMUSG00000032333.7"; transcript_id "ENSMUST00000216877.2"; exon_number "7"; exon_id "2739";
chr9	HAVANA	exon	58162817	58163096	.	+	.	gene_id "ENSMUSG00000032333.7"; transcript_id "ENSMUST00000216877.2"; exon_number "8"; exon_id "ENSMUSE00001395614.2"; gene_type "protein_coding"; gene_name "Stoml1"; transcript_type "nonsense_mediated_decay"; transcript_name "Stoml1-206"; protein_id "ENSMUSP00000150531.2"; transcript_support_level "1"; mgi_id "MGI:1916356"; havana_gene "OTTMUSG00000063236.1"; havana_transcript "OTTMUST00000154007.1";
chr9	HAVANA	stop_codon	58162859	58162861	.	+	.	gene_id "ENSMUSG00000032333.7"; transcript_id "ENSMUST00000216877.2"; exon_number "9"; exon_id "2740";
chr9	HAVANA	UTR	58162859	58163096	.	+	.	gene_id "ENSMUSG00000032333.7"; transcript_id "ENSMUST00000216877.2"; exon_number "10"; exon_id "2741";
chr9	HAVANA	UTR	58163923	58164072	.	+	.	gene_id "ENSMUSG00000032333.7"; transcript_id "ENSMUST00000216877.2"; exon_number "11"; exon_id "ENSMUSE00001397351.2"; gene_type "protein_coding"; gene_name "Stoml1"; transcript_type "nonsense_mediated_decay"; transcript_name "Stoml1-206"; protein_id "ENSMUSP00000150531.2"; transcript_support_level "1"; mgi_id "MGI:1916356"; havana_gene "OTTMUSG00000063236.1"; havana_transcript "OTTMUST00000154007.1";
chr9	HAVANA	exon	58163923	58164072	.	+	.	gene_id "ENSMUSG00000032333.7"; transcript_id "ENSMUST00000216877.2"; exon_number "12"; exon_id "ENSMUSE00001397351.2"; gene_type "protein_coding"; gene_name "Stoml1"; transcript_type "nonsense_mediated_decay"; transcript_name "Stoml1-206"; protein_id "ENSMUSP00000150531.2"; transcript_support_level "1"; mgi_id "MGI:1916356"; havana_gene "OTTMUSG00000063236.1"; havana_transcript "OTTMUST00000154007.1";
chr9	HAVANA	UTR	58164304	58164507	.	+	.	gene_id "ENSMUSG00000032333.7"; transcript_id "ENSMUST00000216877.2"; exon_number "13"; exon_id "ENSMUSE00001401326.2"; gene_type "protein_coding"; gene_name "Stoml1"; transcript_type "nonsense_mediated_decay"; transcript_name "Stoml1-206"; protein_id "ENSMUSP00000150531.2"; transcript_support_level "1"; mgi_id "MGI:1916356"; havana_gene "OTTMUSG00000063236.1"; havana_transcript "OTTMUST00000154007.1";
chr9	HAVANA	exon	58164304	58164507	.	+	.	gene_id "ENSMUSG00000032333.7"; transcript_id "ENSMUST00000216877.2"; exon_number "14"; exon_id "ENSMUSE00001401326.2"; gene_type "protein_coding"; gene_name "Stoml1"; transcript_type "nonsense_mediated_decay"; transcript_name "Stoml1-206"; protein_id "ENSMUSP00000150531.2"; transcript_support_level "1"; mgi_id "MGI:1916356"; havana_gene "OTTMUSG00000063236.1"; havana_transcript "OTTMUST00000154007.1";
chr9	HAVANA	UTR	58167510	58167705	.	+	.	gene_id "ENSMUSG00000032333.7"; transcript_id "ENSMUST00000216877.2"; exon_number "15"; exon_id "ENSMUSE00000218771.4"; gene_type "protein_coding"; gene_name "Stoml1"; transcript_type "nonsense_mediated_decay"; transcript_name "Stoml1-206"; protein_id "ENSMUSP00000150531.2"; transcript_support_level "1"; mgi_id "MGI:1916356"; havana_gene "OTTMUSG00000063236.1"; havana_transcript "OTTMUST00000154007.1";
chr9	HAVANA	exon	58167510	58167705	.	+	.	gene_id "ENSMUSG00000032333.7"; transcript_id "ENSMUST00000216877.2"; exon_number "16"; exon_id "ENSMUSE00000218771.4"; gene_type "protein_coding"; gene_name "Stoml1"; transcript_type "nonsense_mediated_decay"; transcript_name "Stoml1-206"; protein_id "ENSMUSP00000150531.2"; transcript_support_level "1"; mgi_id "MGI:1916356"; havana_gene "OTTMUSG00000063236.1"; havana_transcript "OTTMUST00000154007.1";
chr9	HAVANA	UTR	58168081	58168296	.	+	.	gene_id "ENSMUSG00000032333.7"; transcript_id "ENSMUST00000216877.2"; exon_number "17"; exon_id "ENSMUSE00001403578.2"; gene_type "protein_coding"; gene_name "Stoml1"; transcript_type "nonsense_mediated_decay"; transcript_name "Stoml1-206"; protein_id "ENSMUSP00000150531.2"; transcript_support_level "1"; mgi_id "MGI:1916356"; havana_gene "OTTMUSG00000063236.1"; havana_transcript "OTTMUST00000154007.1";
chr9	HAVANA	exon	58168081	58168296	.	+	.	gene_id "ENSMUSG00000032333.7"; transcript_id "ENSMUST00000216877.2"; exon_number "18"; exon_id "ENSMUSE00001403578.2"; gene_type "protein_coding"; gene_name "Stoml1"; transcript_type "nonsense_mediated_decay"; transcript_name "Stoml1-206"; protein_id "ENSMUSP00000150531.2"; transcript_support_level "1"; mgi_id "MGI:1916356"; havana_gene "OTTMUSG00000063236.1"; havana_transcript "OTTMUST00000154007.1";
chr9	HAVANA	UTR	58168929	58169803	.	+	.	gene_id "ENSMUSG00000032333.7"; transcript_id "ENSMUST00000216877.2"; exon_number "19"; exon_id "ENSMUSE00001402484.2"; gene_type "protein_coding"; gene_name "Stoml1"; transcript_type "nonsense_mediated_decay"; transcript_name "Stoml1-206"; protein_id "ENSMUSP00000150531.2"; transcript_support_level "1"; mgi_id "MGI:1916356"; havana_gene "OTTMUSG00000063236.1"; havana_transcript "OTTMUST00000154007.1";
chr9	HAVANA	exon	58168929	58169803	.	+	.	gene_id "ENSMUSG00000032333.7"; transcript_id "ENSMUST00000216877.2"; exon_number "20"; exon_id "ENSMUSE00001402484.2"; gene_type "protein_coding"; gene_name "Stoml1"; transcript_type "nonsense_mediated_decay"; transcript_name "Stoml1-206"; protein_id "ENSMUSP00000150531.2"; transcript_support_level "1"; mgi_id "MGI:1916356"; havana_gene "OTTMUSG00000063236.1"; havana_transcript "OTTMUST00000154007.1";
chr9	IsoQuant	transcript	58160438	58169803	.	+	.	gene_id "ENSMUSG00000032333.7"; transcript_id "transcript5060.chr9.nic"; exons "7";
chr9	IsoQuant	exon	58160438	58160560	.	+	.	gene_id "ENSMUSG00000032333.7"; transcript_id "transcript5060.chr9.nic"; exon_number "1"; exon_id "chr9.2735";
chr9	IsoQuant	exon	58162217	58162323	.	+	.	gene_id "ENSMUSG00000032333.7"; transcript_id "transcript5060.chr9.nic"; exon_number "2"; exon_id "ENSMUSE00000389911.4";
chr9	IsoQuant	exon	58163923	58164072	.	+	.	gene_id "ENSMUSG00000032333.7"; transcript_id "transcript5060.chr9.nic"; exon_number "3"; exon_id "ENSMUSE00001397351.2";
chr9	IsoQuant	exon	58164304	58164507	.	+	.	gene_id "ENSMUSG00000032333.7"; transcript_id "transcript5060.chr9.nic"; exon_number "4"; exon_id "ENSMUSE00001401326.2";
chr9	IsoQuant	exon	58167510	58167705	.	+	.	gene_id "ENSMUSG00000032333.7"; transcript_id "transcript5060.chr9.nic"; exon_number "5"; exon_id "ENSMUSE00000218771.4";
chr9	IsoQuant	exon	58168081	58168296	.	+	.	gene_id "ENSMUSG00000032333.7"; transcript_id "transcript5060.chr9.nic"; exon_number "6"; exon_id "ENSMUSE00001403578.2";
chr9	IsoQuant	exon	58168929	58169803	.	+	.	gene_id "ENSMUSG00000032333.7"; transcript_id "transcript5060.chr9.nic"; exon_number "7"; exon_id "ENSMUSE00001402484.2";
chr9	HAVANA	transcript	58160447	58169803	.	+	.	gene_id "ENSMUSG00000032333.7"; transcript_id "ENSMUST00000034883.7"; exons "7"; gene_type "protein_coding"; gene_name "Stoml1"; transcript_type "protein_coding"; transcript_name "Stoml1-201"; protein_id "ENSMUSP00000034883.6"; transcript_support_level "1"; mgi_id "MGI:1916356"; tag "basic"; ccdsid "CCDS23241.1"; havana_gene "OTTMUSG00000063236.1"; havana_transcript "OTTMUST00000154004.1";
chr9	HAVANA	UTR	58160447	58160549	.	+	.	gene_id "ENSMUSG00000032333.7"; transcript_id "ENSMUST00000034883.7"; exon_number "1"; exon_id "2742";
chr9	HAVANA	exon	58160447	58160682	.	+	.	gene_id "ENSMUSG00000032333.7"; transcript_id "ENSMUST00000034883.7"; exon_number "2"; exon_id "ENSMUSE00000339185.6"; gene_type "protein_coding"; gene_name "Stoml1"; transcript_type "protein_coding"; transcript_name "Stoml1-201"; protein_id "ENSMUSP00000034883.6"; transcript_support_level "1"; mgi_id "MGI:1916356"; tag "basic"; ccdsid "CCDS23241.1"; havana_gene "OTTMUSG00000063236.1"; havana_transcript "OTTMUST00000154004.1";
chr9	HAVANA	start_codon	58160550	58160552	.	+	.	gene_id "ENSMUSG00000032333.7"; transcript_id "ENSMUST00000034883.7"; exon_number "3"; exon_id "chr9.2737";
chr9	HAVANA	CDS	58160550	58160682	.	+	.	gene_id "ENSMUSG00000032333.7"; transcript_id "ENSMUST00000034883.7"; exon_number "4"; exon_id "chr9.2738";
chr9	HAVANA	CDS	58162217	58162323	.	+	.	gene_id "ENSMUSG00000032333.7"; transcript_id "ENSMUST00000034883.7"; exon_number "5"; exon_id "ENSMUSE00000389911.4"; gene_type "protein_coding"; gene_name "Stoml1"; transcript_type "protein_coding"; transcript_name "Stoml1-201"; protein_id "ENSMUSP00000034883.6"; transcript_support_level "1"; mgi_id "MGI:1916356"; tag "basic"; ccdsid "CCDS23241.1"; havana_gene "OTTMUSG00000063236.1"; havana_transcript "OTTMUST00000154004.1";
chr9	HAVANA	exon	58162217	58162323	.	+	.	gene_id "ENSMUSG00000032333.7"; transcript_id "ENSMUST00000034883.7"; exon_number "6"; exon_id "ENSMUSE00000389911.4"; gene_type "protein_coding"; gene_name "Stoml1"; transcript_type "protein_coding"; transcript_name "Stoml1-201"; protein_id "ENSMUSP00000034883.6"; transcript_support_level "1"; mgi_id "MGI:1916356"; tag "basic"; ccdsid "CCDS23241.1"; havana_gene "OTTMUSG00000063236.1"; havana_transcript "OTTMUST00000154004.1";
chr9	HAVANA	CDS	58163923	58164072	.	+	.	gene_id "ENSMUSG00000032333.7"; transcript_id "ENSMUST00000034883.7"; exon_number "7"; exon_id "ENSMUSE00001397351.2"; gene_type "protein_coding"; gene_name "Stoml1"; transcript_type "protein_coding"; transcript_name "Stoml1-201"; protein_id "ENSMUSP00000034883.6"; transcript_support_level "1"; mgi_id "MGI:1916356"; tag "basic"; ccdsid "CCDS23241.1"; havana_gene "OTTMUSG00000063236.1"; havana_transcript "OTTMUST00000154004.1";
chr9	HAVANA	exon	58163923	58164072	.	+	.	gene_id "ENSMUSG00000032333.7"; transcript_id "ENSMUST00000034883.7"; exon_number "8"; exon_id "ENSMUSE00001397351.2"; gene_type "protein_coding"; gene_name "Stoml1"; transcript_type "protein_coding"; transcript_name "Stoml1-201"; protein_id "ENSMUSP00000034883.6"; transcript_support_level "1"; mgi_id "MGI:1916356"; tag "basic"; ccdsid "CCDS23241.1"; havana_gene "OTTMUSG00000063236.1"; havana_transcript "OTTMUST00000154004.1";
chr9	HAVANA	CDS	58164304	58164507	.	+	.	gene_id "ENSMUSG00000032333.7"; transcript_id "ENSMUST00000034883.7"; exon_number "9"; exon_id "ENSMUSE00001401326.2"; gene_type "protein_coding"; gene_name "Stoml1"; transcript_type "protein_coding"; transcript_name "Stoml1-201"; protein_id "ENSMUSP00000034883.6"; transcript_support_level "1"; mgi_id "MGI:1916356"; tag "basic"; ccdsid "CCDS23241.1"; havana_gene "OTTMUSG00000063236.1"; havana_transcript "OTTMUST00000154004.1";
chr9	HAVANA	exon	58164304	58164507	.	+	.	gene_id "ENSMUSG00000032333.7"; transcript_id "ENSMUST00000034883.7"; exon_number "10"; exon_id "ENSMUSE00001401326.2"; gene_type "protein_coding"; gene_name "Stoml1"; transcript_type "protein_coding"; transcript_name "Stoml1-201"; protein_id "ENSMUSP00000034883.6"; transcript_support_level "1"; mgi_id "MGI:1916356"; tag "basic"; ccdsid "CCDS23241.1"; havana_gene "OTTMUSG00000063236.1"; havana_transcript "OTTMUST00000154004.1";
chr9	HAVANA	CDS	58167510	58167705	.	+	.	gene_id "ENSMUSG00000032333.7"; transcript_id "ENSMUST00000034883.7"; exon_number "11"; exon_id "ENSMUSE00000218771.4"; gene_type "protein_coding"; gene_name "Stoml1"; transcript_type "protein_coding"; transcript_name "Stoml1-201"; protein_id "ENSMUSP00000034883.6"; transcript_support_level "1"; mgi_id "MGI:1916356"; tag "basic"; ccdsid "CCDS23241.1"; havana_gene "OTTMUSG00000063236.1"; havana_transcript "OTTMUST00000154004.1";
chr9	HAVANA	exon	58167510	58167705	.	+	.	gene_id "ENSMUSG00000032333.7"; transcript_id "ENSMUST00000034883.7"; exon_number "12"; exon_id "ENSMUSE00000218771.4"; gene_type "protein_coding"; gene_name "Stoml1"; transcript_type "protein_coding"; transcript_name "Stoml1-201"; protein_id "ENSMUSP00000034883.6"; transcript_support_level "1"; mgi_id "MGI:1916356"; tag "basic"; ccdsid "CCDS23241.1"; havana_gene "OTTMUSG00000063236.1"; havana_transcript "OTTMUST00000154004.1";
chr9	HAVANA	CDS	58168081	58168296	.	+	.	gene_id "ENSMUSG00000032333.7"; transcript_id "ENSMUST00000034883.7"; exon_number "13"; exon_id "ENSMUSE00001403578.2"; gene_type "protein_coding"; gene_name "Stoml1"; transcript_type "protein_coding"; transcript_name "Stoml1-201"; protein_id "ENSMUSP00000034883.6"; transcript_support_level "1"; mgi_id "MGI:1916356"; tag "basic"; ccdsid "CCDS23241.1"; havana_gene "OTTMUSG00000063236.1"; havana_transcript "OTTMUST00000154004.1";
chr9	HAVANA	exon	58168081	58168296	.	+	.	gene_id "ENSMUSG00000032333.7"; transcript_id "ENSMUST00000034883.7"; exon_number "14"; exon_id "ENSMUSE00001403578.2"; gene_type "protein_coding"; gene_name "Stoml1"; transcript_type "protein_coding"; transcript_name "Stoml1-201"; protein_id "ENSMUSP00000034883.6"; transcript_support_level "1"; mgi_id "MGI:1916356"; tag "basic"; ccdsid "CCDS23241.1"; havana_gene "OTTMUSG00000063236.1"; havana_transcript "OTTMUST00000154004.1";
chr9	HAVANA	CDS	58168929	58169119	.	+	.	gene_id "ENSMUSG00000032333.7"; transcript_id "ENSMUST00000034883.7"; exon_number "15"; exon_id "2743";
chr9	HAVANA	exon	58168929	58169803	.	+	.	gene_id "ENSMUSG00000032333.7"; transcript_id "ENSMUST00000034883.7"; exon_number "16"; exon_id "ENSMUSE00001402484.2"; gene_type "protein_coding"; gene_name "Stoml1"; transcript_type "protein_coding"; transcript_name "Stoml1-201"; protein_id "ENSMUSP00000034883.6"; transcript_support_level "1"; mgi_id "MGI:1916356"; tag "basic"; ccdsid "CCDS23241.1"; havana_gene "OTTMUSG00000063236.1"; havana_transcript "OTTMUST00000154004.1";
chr9	HAVANA	stop_codon	58169120	58169122	.	+	.	gene_id "ENSMUSG00000032333.7"; transcript_id "ENSMUST00000034883.7"; exon_number "17"; exon_id "2744";
chr9	HAVANA	UTR	58169120	58169803	.	+	.	gene_id "ENSMUSG00000032333.7"; transcript_id "ENSMUST00000034883.7"; exon_number "18"; exon_id "2745";
chr9	HAVANA	gene	58195021	58220469	.	-	.	gene_id "ENSMUSG00000032334.11"; transcripts "1"; gene_type "protein_coding"; gene_name "Loxl1"; mgi_id "MGI:106096"; havana_gene "OTTMUSG00000063237.1";
chr9	HAVANA	transcript	58195021	58220469	.	-	.	gene_id "ENSMUSG00000032334.11"; transcript_id "ENSMUST00000061799.10"; exons "7"; gene_type "protein_coding"; gene_name "Loxl1"; transcript_type "protein_coding"; transcript_name "Loxl1-201"; protein_id "ENSMUSP00000057406.9"; transcript_support_level "1"; mgi_id "MGI:106096"; tag "basic"; ccdsid "CCDS52813.1"; havana_gene "OTTMUSG00000063237.1"; havana_transcript "OTTMUST00000154013.1";
chr9	HAVANA	UTR	58220170	58220469	.	-	.	gene_id "ENSMUSG00000032334.11"; transcript_id "ENSMUST00000061799.10"; exon_number "1"; exon_id "2746";
chr9	HAVANA	start_codon	58220167	58220169	.	-	.	gene_id "ENSMUSG00000032334.11"; transcript_id "ENSMUST00000061799.10"; exon_number "2"; exon_id "2747";
chr9	HAVANA	exon	58218969	58220469	.	-	.	gene_id "ENSMUSG00000032334.11"; transcript_id "ENSMUST00000061799.10"; exon_number "3"; exon_id "ENSMUSE00000500095.8"; gene_type "protein_coding"; gene_name "Loxl1"; transcript_type "protein_coding"; transcript_name "Loxl1-201"; protein_id "ENSMUSP00000057406.9"; transcript_support_level "1"; mgi_id "MGI:106096"; tag "basic"; ccdsid "CCDS52813.1"; havana_gene "OTTMUSG00000063237.1"; havana_transcript "OTTMUST00000154013.1";
chr9	HAVANA	CDS	58218969	58220169	.	-	.	gene_id "ENSMUSG00000032334.11"; transcript_id "ENSMUST00000061799.10"; exon_number "4"; exon_id "2748";
chr9	HAVANA	exon	58204904	58205012	.	-	.	gene_id "ENSMUSG00000032334.11"; transcript_id "ENSMUST00000061799.10"; exon_number "5"; exon_id "ENSMUSE00000534028.2"; gene_type "protein_coding"; gene_name "Loxl1"; transcript_type "protein_coding"; transcript_name "Loxl1-201"; protein_id "ENSMUSP00000057406.9"; transcript_support_level "1"; mgi_id "MGI:106096"; tag "basic"; ccdsid "CCDS52813.1"; havana_gene "OTTMUSG00000063237.1"; havana_transcript "OTTMUST00000154013.1";
chr9	HAVANA	CDS	58204904	58205012	.	-	.	gene_id "ENSMUSG00000032334.11"; transcript_id "ENSMUST00000061799.10"; exon_number "6"; exon_id "ENSMUSE00000534028.2"; gene_type "protein_coding"; gene_name "Loxl1"; transcript_type "protein_coding"; transcript_name "Loxl1-201"; protein_id "ENSMUSP00000057406.9"; transcript_support_level "1"; mgi_id "MGI:106096"; tag "basic"; ccdsid "CCDS52813.1"; havana_gene "OTTMUSG00000063237.1"; havana_transcript "OTTMUST00000154013.1";
chr9	HAVANA	exon	58201642	58201779	.	-	.	gene_id "ENSMUSG00000032334.11"; transcript_id "ENSMUST00000061799.10"; exon_number "7"; exon_id "ENSMUSE00000345065.4"; gene_type "protein_coding"; gene_name "Loxl1"; transcript_type "protein_coding"; transcript_name "Loxl1-201"; protein_id "ENSMUSP00000057406.9"; transcript_support_level "1"; mgi_id "MGI:106096"; tag "basic"; ccdsid "CCDS52813.1"; havana_gene "OTTMUSG00000063237.1"; havana_transcript "OTTMUST00000154013.1";
chr9	HAVANA	CDS	58201642	58201779	.	-	.	gene_id "ENSMUSG00000032334.11"; transcript_id "ENSMUST00000061799.10"; exon_number "8"; exon_id "ENSMUSE00000345065.4"; gene_type "protein_coding"; gene_name "Loxl1"; transcript_type "protein_coding"; transcript_name "Loxl1-201"; protein_id "ENSMUSP00000057406.9"; transcript_support_level "1"; mgi_id "MGI:106096"; tag "basic"; ccdsid "CCDS52813.1"; havana_gene "OTTMUSG00000063237.1"; havana_transcript "OTTMUST00000154013.1";
chr9	HAVANA	exon	58200856	58201012	.	-	.	gene_id "ENSMUSG00000032334.11"; transcript_id "ENSMUST00000061799.10"; exon_number "9"; exon_id "ENSMUSE00000534027.2"; gene_type "protein_coding"; gene_name "Loxl1"; transcript_type "protein_coding"; transcript_name "Loxl1-201"; protein_id "ENSMUSP00000057406.9"; transcript_support_level "1"; mgi_id "MGI:106096"; tag "basic"; ccdsid "CCDS52813.1"; havana_gene "OTTMUSG00000063237.1"; havana_transcript "OTTMUST00000154013.1";
chr9	HAVANA	CDS	58200856	58201012	.	-	.	gene_id "ENSMUSG00000032334.11"; transcript_id "ENSMUST00000061799.10"; exon_number "10"; exon_id "ENSMUSE00000534027.2"; gene_type "protein_coding"; gene_name "Loxl1"; transcript_type "protein_coding"; transcript_name "Loxl1-201"; protein_id "ENSMUSP00000057406.9"; transcript_support_level "1"; mgi_id "MGI:106096"; tag "basic"; ccdsid "CCDS52813.1"; havana_gene "OTTMUSG00000063237.1"; havana_transcript "OTTMUST00000154013.1";
chr9	HAVANA	exon	58199852	58199947	.	-	.	gene_id "ENSMUSG00000032334.11"; transcript_id "ENSMUST00000061799.10"; exon_number "11"; exon_id "ENSMUSE00001092154.2"; gene_type "protein_coding"; gene_name "Loxl1"; transcript_type "protein_coding"; transcript_name "Loxl1-201"; protein_id "ENSMUSP00000057406.9"; transcript_support_level "1"; mgi_id "MGI:106096"; tag "basic"; ccdsid "CCDS52813.1"; havana_gene "OTTMUSG00000063237.1"; havana_transcript "OTTMUST00000154013.1";
chr9	HAVANA	CDS	58199852	58199947	.	-	.	gene_id "ENSMUSG00000032334.11"; transcript_id "ENSMUST00000061799.10"; exon_number "12"; exon_id "ENSMUSE00001092154.2"; gene_type "protein_coding"; gene_name "Loxl1"; transcript_type "protein_coding"; transcript_name "Loxl1-201"; protein_id "ENSMUSP00000057406.9"; transcript_support_level "1"; mgi_id "MGI:106096"; tag "basic"; ccdsid "CCDS52813.1"; havana_gene "OTTMUSG00000063237.1"; havana_transcript "OTTMUST00000154013.1";
chr9	HAVANA	exon	58198038	58198153	.	-	.	gene_id "ENSMUSG00000032334.11"; transcript_id "ENSMUST00000061799.10"; exon_number "13"; exon_id "ENSMUSE00001006555.2"; gene_type "protein_coding"; gene_name "Loxl1"; transcript_type "protein_coding"; transcript_name "Loxl1-201"; protein_id "ENSMUSP00000057406.9"; transcript_support_level "1"; mgi_id "MGI:106096"; tag "basic"; ccdsid "CCDS52813.1"; havana_gene "OTTMUSG00000063237.1"; havana_transcript "OTTMUST00000154013.1";
chr9	HAVANA	CDS	58198038	58198153	.	-	.	gene_id "ENSMUSG00000032334.11"; transcript_id "ENSMUST00000061799.10"; exon_number "14"; exon_id "ENSMUSE00001006555.2"; gene_type "protein_coding"; gene_name "Loxl1"; transcript_type "protein_coding"; transcript_name "Loxl1-201"; protein_id "ENSMUSP00000057406.9"; transcript_support_level "1"; mgi_id "MGI:106096"; tag "basic"; ccdsid "CCDS52813.1"; havana_gene "OTTMUSG00000063237.1"; havana_transcript "OTTMUST00000154013.1";
chr9	HAVANA	CDS	58196197	58196200	.	-	.	gene_id "ENSMUSG00000032334.11"; transcript_id "ENSMUST00000061799.10"; exon_number "15"; exon_id "2749";
chr9	HAVANA	stop_codon	58196194	58196196	.	-	.	gene_id "ENSMUSG00000032334.11"; transcript_id "ENSMUST00000061799.10"; exon_number "16"; exon_id "2750";
chr9	HAVANA	exon	58195021	58196200	.	-	.	gene_id "ENSMUSG00000032334.11"; transcript_id "ENSMUST00000061799.10"; exon_number "17"; exon_id "ENSMUSE00000872826.3"; gene_type "protein_coding"; gene_name "Loxl1"; transcript_type "protein_coding"; transcript_name "Loxl1-201"; protein_id "ENSMUSP00000057406.9"; transcript_support_level "1"; mgi_id "MGI:106096"; tag "basic"; ccdsid "CCDS52813.1"; havana_gene "OTTMUSG00000063237.1"; havana_transcript "OTTMUST00000154013.1";
chr9	HAVANA	UTR	58195021	58196196	.	-	.	gene_id "ENSMUSG00000032334.11"; transcript_id "ENSMUST00000061799.10"; exon_number "18"; exon_id "2751";
chr9	HAVANA	gene	58395886	58407063	.	+	.	gene_id "ENSMUSG00000066607.6"; transcripts "1"; gene_type "protein_coding"; gene_name "Insyn1"; mgi_id "MGI:2442108"; havana_gene "OTTMUSG00000063282.1";
chr9	HAVANA	transcript	58395886	58407025	.	+	.	gene_id "ENSMUSG00000066607.6"; transcript_id "ENSMUST00000085658.5"; exons "3"; gene_type "protein_coding"; gene_name "Insyn1"; transcript_type "protein_coding"; transcript_name "Insyn1-201"; protein_id "ENSMUSP00000082800.5"; transcript_support_level "1"; mgi_id "MGI:2442108"; tag "basic"; ccdsid "CCDS23243.1"; havana_gene "OTTMUSG00000063282.1"; havana_transcript "OTTMUST00000154131.1";
chr9	HAVANA	UTR	58395886	58396522	.	+	.	gene_id "ENSMUSG00000066607.6"; transcript_id "ENSMUST00000085658.5"; exon_number "1"; exon_id "ENSMUSE00000533957.5"; gene_type "protein_coding"; gene_name "Insyn1"; transcript_type "protein_coding"; transcript_name "Insyn1-201"; protein_id "ENSMUSP00000082800.5"; transcript_support_level "1"; mgi_id "MGI:2442108"; tag "basic"; ccdsid "CCDS23243.1"; havana_gene "OTTMUSG00000063282.1"; havana_transcript "OTTMUST00000154131.1";
chr9	HAVANA	exon	58395886	58396522	.	+	.	gene_id "ENSMUSG00000066607.6"; transcript_id "ENSMUST00000085658.5"; exon_number "2"; exon_id "ENSMUSE00000533957.5"; gene_type "protein_coding"; gene_name "Insyn1"; transcript_type "protein_coding"; transcript_name "Insyn1-201"; protein_id "ENSMUSP00000082800.5"; transcript_support_level "1"; mgi_id "MGI:2442108"; tag "basic"; ccdsid "CCDS23243.1"; havana_gene "OTTMUSG00000063282.1"; havana_transcript "OTTMUST00000154131.1";
chr9	HAVANA	UTR	58396952	58397519	.	+	.	gene_id "ENSMUSG00000066607.6"; transcript_id "ENSMUST00000085658.5"; exon_number "3"; exon_id "2752";
chr9	HAVANA	exon	58396952	58397675	.	+	.	gene_id "ENSMUSG00000066607.6"; transcript_id "ENSMUST00000085658.5"; exon_number "4"; exon_id "ENSMUSE00000533954.5"; gene_type "protein_coding"; gene_name "Insyn1"; transcript_type "protein_coding"; transcript_name "Insyn1-201"; protein_id "ENSMUSP00000082800.5"; transcript_support_level "1"; mgi_id "MGI:2442108"; tag "basic"; ccdsid "CCDS23243.1"; havana_gene "OTTMUSG00000063282.1"; havana_transcript "OTTMUST00000154131.1";
chr9	HAVANA	start_codon	58397520	58397522	.	+	.	gene_id "ENSMUSG00000066607.6"; transcript_id "ENSMUST00000085658.5"; exon_number "5"; exon_id "2753";
chr9	HAVANA	CDS	58397520	58397675	.	+	.	gene_id "ENSMUSG00000066607.6"; transcript_id "ENSMUST00000085658.5"; exon_number "6"; exon_id "2754";
chr9	HAVANA	CDS	58406248	58406967	.	+	.	gene_id "ENSMUSG00000066607.6"; transcript_id "ENSMUST00000085658.5"; exon_number "7"; exon_id "2755";
chr9	HAVANA	exon	58406248	58407025	.	+	.	gene_id "ENSMUSG00000066607.6"; transcript_id "ENSMUST00000085658.5"; exon_number "8"; exon_id "ENSMUSE00000533949.5"; gene_type "protein_coding"; gene_name "Insyn1"; transcript_type "protein_coding"; transcript_name "Insyn1-201"; protein_id "ENSMUSP00000082800.5"; transcript_support_level "1"; mgi_id "MGI:2442108"; tag "basic"; ccdsid "CCDS23243.1"; havana_gene "OTTMUSG00000063282.1"; havana_transcript "OTTMUST00000154131.1";
chr9	HAVANA	stop_codon	58406968	58406970	.	+	.	gene_id "ENSMUSG00000066607.6"; transcript_id "ENSMUST00000085658.5"; exon_number "9"; exon_id "2756";
chr9	HAVANA	UTR	58406968	58407025	.	+	.	gene_id "ENSMUSG00000066607.6"; transcript_id "ENSMUST00000085658.5"; exon_number "10"; exon_id "2757";
chr9	HAVANA	gene	58431581	58462720	.	-	.	gene_id "ENSMUSG00000035914.12"; transcripts "3"; gene_type "protein_coding"; gene_name "Cd276"; mgi_id "MGI:2183926"; havana_gene "OTTMUSG00000063283.1";
chr9	IsoQuant	transcript	58431583	58462551	.	-	.	gene_id "ENSMUSG00000035914.12"; transcript_id "transcript5075.chr9.nic"; exons "9";
chr9	IsoQuant	exon	58462305	58462551	.	-	.	gene_id "ENSMUSG00000035914.12"; transcript_id "transcript5075.chr9.nic"; exon_number "1"; exon_id "2758";
chr9	IsoQuant	exon	58447950	58448223	.	-	.	gene_id "ENSMUSG00000035914.12"; transcript_id "transcript5075.chr9.nic"; exon_number "2"; exon_id "ENSMUSE00000873922.2";
chr9	IsoQuant	exon	58444552	58444890	.	-	.	gene_id "ENSMUSG00000035914.12"; transcript_id "transcript5075.chr9.nic"; exon_number "3"; exon_id "ENSMUSE00000253527.4";
chr9	IsoQuant	exon	58443842	58443895	.	-	.	gene_id "ENSMUSG00000035914.12"; transcript_id "transcript5075.chr9.nic"; exon_number "4"; exon_id "ENSMUSE00001403836.2";
chr9	IsoQuant	exon	58442739	58443035	.	-	.	gene_id "ENSMUSG00000035914.12"; transcript_id "transcript5075.chr9.nic"; exon_number "5"; exon_id "ENSMUSE00000253504.4";
chr9	IsoQuant	exon	58437879	58438013	.	-	.	gene_id "ENSMUSG00000035914.12"; transcript_id "transcript5075.chr9.nic"; exon_number "6"; exon_id "ENSMUSE00000253478.4";
chr9	IsoQuant	exon	58435735	58435776	.	-	.	gene_id "ENSMUSG00000035914.12"; transcript_id "transcript5075.chr9.nic"; exon_number "7"; exon_id "ENSMUSE00000253452.4";
chr9	IsoQuant	exon	58434802	58434837	.	-	.	gene_id "ENSMUSG00000035914.12"; transcript_id "transcript5075.chr9.nic"; exon_number "8"; exon_id "ENSMUSE00000253429.4";
chr9	IsoQuant	exon	58431583	58433644	.	-	.	gene_id "ENSMUSG00000035914.12"; transcript_id "transcript5075.chr9.nic"; exon_number "9"; exon_id "ENSMUSE00000911653.2";
chr9	HAVANA	transcript	58431581	58462720	.	-	.	gene_id "ENSMUSG00000035914.12"; transcript_id "ENSMUST00000165365.3"; exons "8"; gene_type "protein_coding"; gene_name "Cd276"; transcript_type "protein_coding"; transcript_name "Cd276-202"; protein_id "ENSMUSP00000129418.2"; transcript_support_level "1"; mgi_id "MGI:2183926"; tag "basic"; ccdsid "CCDS23244.1"; havana_gene "OTTMUSG00000063283.1"; havana_transcript "OTTMUST00000154134.1";
chr9	HAVANA	exon	58462305	58462720	.	-	.	gene_id "ENSMUSG00000035914.12"; transcript_id "ENSMUST00000165365.3"; exon_number "1"; exon_id "ENSMUSE00000911189.3"; gene_type "protein_coding"; gene_name "Cd276"; transcript_type "protein_coding"; transcript_name "Cd276-202"; protein_id "ENSMUSP00000129418.2"; transcript_support_level "1"; mgi_id "MGI:2183926"; tag "basic"; ccdsid "CCDS23244.1"; havana_gene "OTTMUSG00000063283.1"; havana_transcript "OTTMUST00000154134.1";
chr9	HAVANA	UTR	58462305	58462720	.	-	.	gene_id "ENSMUSG00000035914.12"; transcript_id "ENSMUST00000165365.3"; exon_number "2"; exon_id "ENSMUSE00000911189.3"; gene_type "protein_coding"; gene_name "Cd276"; transcript_type "protein_coding"; transcript_name "Cd276-202"; protein_id "ENSMUSP00000129418.2"; transcript_support_level "1"; mgi_id "MGI:2183926"; tag "basic"; ccdsid "CCDS23244.1"; havana_gene "OTTMUSG00000063283.1"; havana_transcript "OTTMUST00000154134.1";
chr9	HAVANA	UTR	58448029	58448223	.	-	.	gene_id "ENSMUSG00000035914.12"; transcript_id "ENSMUST00000165365.3"; exon_number "3"; exon_id "2759";
chr9	HAVANA	start_codon	58448026	58448028	.	-	.	gene_id "ENSMUSG00000035914.12"; transcript_id "ENSMUST00000165365.3"; exon_number "4"; exon_id "2760";
chr9	HAVANA	exon	58447950	58448223	.	-	.	gene_id "ENSMUSG00000035914.12"; transcript_id "ENSMUST00000165365.3"; exon_number "5"; exon_id "ENSMUSE00000873922.2"; gene_type "protein_coding"; gene_name "Cd276"; transcript_type "protein_coding"; transcript_name "Cd276-202"; protein_id "ENSMUSP00000129418.2"; transcript_support_level "1"; mgi_id "MGI:2183926"; tag "basic"; ccdsid "CCDS23244.1"; havana_gene "OTTMUSG00000063283.1"; havana_transcript "OTTMUST00000154134.1";
chr9	HAVANA	CDS	58447950	58448028	.	-	.	gene_id "ENSMUSG00000035914.12"; transcript_id "ENSMUST00000165365.3"; exon_number "6"; exon_id "2761";
chr9	HAVANA	exon	58444552	58444890	.	-	.	gene_id "ENSMUSG00000035914.12"; transcript_id "ENSMUST00000165365.3"; exon_number "7"; exon_id "ENSMUSE00000253527.4"; gene_type "protein_coding"; gene_name "Cd276"; transcript_type "protein_coding"; transcript_name "Cd276-202"; protein_id "ENSMUSP00000129418.2"; transcript_support_level "1"; mgi_id "MGI:2183926"; tag "basic"; ccdsid "CCDS23244.1"; havana_gene "OTTMUSG00000063283.1"; havana_transcript "OTTMUST00000154134.1";
chr9	HAVANA	CDS	58444552	58444890	.	-	.	gene_id "ENSMUSG00000035914.12"; transcript_id "ENSMUST00000165365.3"; exon_number "8"; exon_id "ENSMUSE00000253527.4"; gene_type "protein_coding"; gene_name "Cd276"; transcript_type "protein_coding"; transcript_name "Cd276-202"; protein_id "ENSMUSP00000129418.2"; transcript_support_level "1"; mgi_id "MGI:2183926"; tag "basic"; ccdsid "CCDS23244.1"; havana_gene "OTTMUSG00000063283.1"; havana_transcript "OTTMUST00000154134.1";
chr9	HAVANA	exon	58442739	58443035	.	-	.	gene_id "ENSMUSG00000035914.12"; transcript_id "ENSMUST00000165365.3"; exon_number "9"; exon_id "ENSMUSE00000253504.4"; gene_type "protein_coding"; gene_name "Cd276"; transcript_type "protein_coding"; transcript_name "Cd276-202"; protein_id "ENSMUSP00000129418.2"; transcript_support_level "1"; mgi_id "MGI:2183926"; tag "basic"; ccdsid "CCDS23244.1"; havana_gene "OTTMUSG00000063283.1"; havana_transcript "OTTMUST00000154134.1";
chr9	HAVANA	CDS	58442739	58443035	.	-	.	gene_id "ENSMUSG00000035914.12"; transcript_id "ENSMUST00000165365.3"; exon_number "10"; exon_id "ENSMUSE00000253504.4"; gene_type "protein_coding"; gene_name "Cd276"; transcript_type "protein_coding"; transcript_name "Cd276-202"; protein_id "ENSMUSP00000129418.2"; transcript_support_level "1"; mgi_id "MGI:2183926"; tag "basic"; ccdsid "CCDS23244.1"; havana_gene "OTTMUSG00000063283.1"; havana_transcript "OTTMUST00000154134.1";
chr9	HAVANA	exon	58437879	58438013	.	-	.	gene_id "ENSMUSG00000035914.12"; transcript_id "ENSMUST00000165365.3"; exon_number "11"; exon_id "ENSMUSE00000253478.4"; gene_type "protein_coding"; gene_name "Cd276"; transcript_type "protein_coding"; transcript_name "Cd276-202"; protein_id "ENSMUSP00000129418.2"; transcript_support_level "1"; mgi_id "MGI:2183926"; tag "basic"; ccdsid "CCDS23244.1"; havana_gene "OTTMUSG00000063283.1"; havana_transcript "OTTMUST00000154134.1";
chr9	HAVANA	CDS	58437879	58438013	.	-	.	gene_id "ENSMUSG00000035914.12"; transcript_id "ENSMUST00000165365.3"; exon_number "12"; exon_id "ENSMUSE00000253478.4"; gene_type "protein_coding"; gene_name "Cd276"; transcript_type "protein_coding"; transcript_name "Cd276-202"; protein_id "ENSMUSP00000129418.2"; transcript_support_level "1"; mgi_id "MGI:2183926"; tag "basic"; ccdsid "CCDS23244.1"; havana_gene "OTTMUSG00000063283.1"; havana_transcript "OTTMUST00000154134.1";
chr9	HAVANA	exon	58435735	58435776	.	-	.	gene_id "ENSMUSG00000035914.12"; transcript_id "ENSMUST00000165365.3"; exon_number "13"; exon_id "ENSMUSE00000253452.4"; gene_type "protein_coding"; gene_name "Cd276"; transcript_type "protein_coding"; transcript_name "Cd276-202"; protein_id "ENSMUSP00000129418.2"; transcript_support_level "1"; mgi_id "MGI:2183926"; tag "basic"; ccdsid "CCDS23244.1"; havana_gene "OTTMUSG00000063283.1"; havana_transcript "OTTMUST00000154134.1";
chr9	HAVANA	CDS	58435735	58435776	.	-	.	gene_id "ENSMUSG00000035914.12"; transcript_id "ENSMUST00000165365.3"; exon_number "14"; exon_id "ENSMUSE00000253452.4"; gene_type "protein_coding"; gene_name "Cd276"; transcript_type "protein_coding"; transcript_name "Cd276-202"; protein_id "ENSMUSP00000129418.2"; transcript_support_level "1"; mgi_id "MGI:2183926"; tag "basic"; ccdsid "CCDS23244.1"; havana_gene "OTTMUSG00000063283.1"; havana_transcript "OTTMUST00000154134.1";
chr9	HAVANA	exon	58434802	58434837	.	-	.	gene_id "ENSMUSG00000035914.12"; transcript_id "ENSMUST00000165365.3"; exon_number "15"; exon_id "ENSMUSE00000253429.4"; gene_type "protein_coding"; gene_name "Cd276"; transcript_type "protein_coding"; transcript_name "Cd276-202"; protein_id "ENSMUSP00000129418.2"; transcript_support_level "1"; mgi_id "MGI:2183926"; tag "basic"; ccdsid "CCDS23244.1"; havana_gene "OTTMUSG00000063283.1"; havana_transcript "OTTMUST00000154134.1";
chr9	HAVANA	CDS	58434802	58434837	.	-	.	gene_id "ENSMUSG00000035914.12"; transcript_id "ENSMUST00000165365.3"; exon_number "16"; exon_id "ENSMUSE00000253429.4"; gene_type "protein_coding"; gene_name "Cd276"; transcript_type "protein_coding"; transcript_name "Cd276-202"; protein_id "ENSMUSP00000129418.2"; transcript_support_level "1"; mgi_id "MGI:2183926"; tag "basic"; ccdsid "CCDS23244.1"; havana_gene "OTTMUSG00000063283.1"; havana_transcript "OTTMUST00000154134.1";
chr9	HAVANA	CDS	58433625	58433644	.	-	.	gene_id "ENSMUSG00000035914.12"; transcript_id "ENSMUST00000165365.3"; exon_number "17"; exon_id "2762";
chr9	HAVANA	stop_codon	58433622	58433624	.	-	.	gene_id "ENSMUSG00000035914.12"; transcript_id "ENSMUST00000165365.3"; exon_number "18"; exon_id "2763";
chr9	HAVANA	exon	58431581	58433644	.	-	.	gene_id "ENSMUSG00000035914.12"; transcript_id "ENSMUST00000165365.3"; exon_number "19"; exon_id "ENSMUSE00000905704.3"; gene_type "protein_coding"; gene_name "Cd276"; transcript_type "protein_coding"; transcript_name "Cd276-202"; protein_id "ENSMUSP00000129418.2"; transcript_support_level "1"; mgi_id "MGI:2183926"; tag "basic"; ccdsid "CCDS23244.1"; havana_gene "OTTMUSG00000063283.1"; havana_transcript "OTTMUST00000154134.1";
chr9	HAVANA	UTR	58431581	58433624	.	-	.	gene_id "ENSMUSG00000035914.12"; transcript_id "ENSMUST00000165365.3"; exon_number "20"; exon_id "2764";
chr9	ENSEMBL	transcript	58431583	58448224	.	-	.	gene_id "ENSMUSG00000035914.12"; transcript_id "ENSMUST00000039788.11"; exons "7"; gene_type "protein_coding"; gene_name "Cd276"; transcript_type "protein_coding"; transcript_name "Cd276-201"; protein_id "ENSMUSP00000042681.5"; transcript_support_level "1"; mgi_id "MGI:2183926"; tag "basic"; ccdsid "CCDS23244.1"; havana_gene "OTTMUSG00000063283.1";
chr9	ENSEMBL	UTR	58448029	58448224	.	-	.	gene_id "ENSMUSG00000035914.12"; transcript_id "ENSMUST00000039788.11"; exon_number "1"; exon_id "2765";
chr9	ENSEMBL	start_codon	58448026	58448028	.	-	.	gene_id "ENSMUSG00000035914.12"; transcript_id "ENSMUST00000039788.11"; exon_number "2"; exon_id "chr9.2760";
chr9	ENSEMBL	exon	58447950	58448224	.	-	.	gene_id "ENSMUSG00000035914.12"; transcript_id "ENSMUST00000039788.11"; exon_number "3"; exon_id "ENSMUSE00000896510.2"; gene_type "protein_coding"; gene_name "Cd276"; transcript_type "protein_coding"; transcript_name "Cd276-201"; protein_id "ENSMUSP00000042681.5"; transcript_support_level "1"; mgi_id "MGI:2183926"; tag "basic"; ccdsid "CCDS23244.1"; havana_gene "OTTMUSG00000063283.1";
chr9	ENSEMBL	CDS	58447950	58448028	.	-	.	gene_id "ENSMUSG00000035914.12"; transcript_id "ENSMUST00000039788.11"; exon_number "4"; exon_id "chr9.2761";
chr9	ENSEMBL	exon	58444552	58444890	.	-	.	gene_id "ENSMUSG00000035914.12"; transcript_id "ENSMUST00000039788.11"; exon_number "5"; exon_id "ENSMUSE00000253527.4"; gene_type "protein_coding"; gene_name "Cd276"; transcript_type "protein_coding"; transcript_name "Cd276-201"; protein_id "ENSMUSP00000042681.5"; transcript_support_level "1"; mgi_id "MGI:2183926"; tag "basic"; ccdsid "CCDS23244.1"; havana_gene "OTTMUSG00000063283.1";
chr9	ENSEMBL	CDS	58444552	58444890	.	-	.	gene_id "ENSMUSG00000035914.12"; transcript_id "ENSMUST00000039788.11"; exon_number "6"; exon_id "ENSMUSE00000253527.4"; gene_type "protein_coding"; gene_name "Cd276"; transcript_type "protein_coding"; transcript_name "Cd276-201"; protein_id "ENSMUSP00000042681.5"; transcript_support_level "1"; mgi_id "MGI:2183926"; tag "basic"; ccdsid "CCDS23244.1"; havana_gene "OTTMUSG00000063283.1";
chr9	ENSEMBL	exon	58442739	58443035	.	-	.	gene_id "ENSMUSG00000035914.12"; transcript_id "ENSMUST00000039788.11"; exon_number "7"; exon_id "ENSMUSE00000253504.4"; gene_type "protein_coding"; gene_name "Cd276"; transcript_type "protein_coding"; transcript_name "Cd276-201"; protein_id "ENSMUSP00000042681.5"; transcript_support_level "1"; mgi_id "MGI:2183926"; tag "basic"; ccdsid "CCDS23244.1"; havana_gene "OTTMUSG00000063283.1";
chr9	ENSEMBL	CDS	58442739	58443035	.	-	.	gene_id "ENSMUSG00000035914.12"; transcript_id "ENSMUST00000039788.11"; exon_number "8"; exon_id "ENSMUSE00000253504.4"; gene_type "protein_coding"; gene_name "Cd276"; transcript_type "protein_coding"; transcript_name "Cd276-201"; protein_id "ENSMUSP00000042681.5"; transcript_support_level "1"; mgi_id "MGI:2183926"; tag "basic"; ccdsid "CCDS23244.1"; havana_gene "OTTMUSG00000063283.1";
chr9	ENSEMBL	exon	58437879	58438013	.	-	.	gene_id "ENSMUSG00000035914.12"; transcript_id "ENSMUST00000039788.11"; exon_number "9"; exon_id "ENSMUSE00000253478.4"; gene_type "protein_coding"; gene_name "Cd276"; transcript_type "protein_coding"; transcript_name "Cd276-201"; protein_id "ENSMUSP00000042681.5"; transcript_support_level "1"; mgi_id "MGI:2183926"; tag "basic"; ccdsid "CCDS23244.1"; havana_gene "OTTMUSG00000063283.1";
chr9	ENSEMBL	CDS	58437879	58438013	.	-	.	gene_id "ENSMUSG00000035914.12"; transcript_id "ENSMUST00000039788.11"; exon_number "10"; exon_id "ENSMUSE00000253478.4"; gene_type "protein_coding"; gene_name "Cd276"; transcript_type "protein_coding"; transcript_name "Cd276-201"; protein_id "ENSMUSP00000042681.5"; transcript_support_level "1"; mgi_id "MGI:2183926"; tag "basic"; ccdsid "CCDS23244.1"; havana_gene "OTTMUSG00000063283.1";
chr9	ENSEMBL	exon	58435735	58435776	.	-	.	gene_id "ENSMUSG00000035914.12"; transcript_id "ENSMUST00000039788.11"; exon_number "11"; exon_id "ENSMUSE00000253452.4"; gene_type "protein_coding"; gene_name "Cd276"; transcript_type "protein_coding"; transcript_name "Cd276-201"; protein_id "ENSMUSP00000042681.5"; transcript_support_level "1"; mgi_id "MGI:2183926"; tag "basic"; ccdsid "CCDS23244.1"; havana_gene "OTTMUSG00000063283.1";
chr9	ENSEMBL	CDS	58435735	58435776	.	-	.	gene_id "ENSMUSG00000035914.12"; transcript_id "ENSMUST00000039788.11"; exon_number "12"; exon_id "ENSMUSE00000253452.4"; gene_type "protein_coding"; gene_name "Cd276"; transcript_type "protein_coding"; transcript_name "Cd276-201"; protein_id "ENSMUSP00000042681.5"; transcript_support_level "1"; mgi_id "MGI:2183926"; tag "basic"; ccdsid "CCDS23244.1"; havana_gene "OTTMUSG00000063283.1";
chr9	ENSEMBL	exon	58434802	58434837	.	-	.	gene_id "ENSMUSG00000035914.12"; transcript_id "ENSMUST00000039788.11"; exon_number "13"; exon_id "ENSMUSE00000253429.4"; gene_type "protein_coding"; gene_name "Cd276"; transcript_type "protein_coding"; transcript_name "Cd276-201"; protein_id "ENSMUSP00000042681.5"; transcript_support_level "1"; mgi_id "MGI:2183926"; tag "basic"; ccdsid "CCDS23244.1"; havana_gene "OTTMUSG00000063283.1";
chr9	ENSEMBL	CDS	58434802	58434837	.	-	.	gene_id "ENSMUSG00000035914.12"; transcript_id "ENSMUST00000039788.11"; exon_number "14"; exon_id "ENSMUSE00000253429.4"; gene_type "protein_coding"; gene_name "Cd276"; transcript_type "protein_coding"; transcript_name "Cd276-201"; protein_id "ENSMUSP00000042681.5"; transcript_support_level "1"; mgi_id "MGI:2183926"; tag "basic"; ccdsid "CCDS23244.1"; havana_gene "OTTMUSG00000063283.1";
chr9	ENSEMBL	CDS	58433625	58433644	.	-	.	gene_id "ENSMUSG00000035914.12"; transcript_id "ENSMUST00000039788.11"; exon_number "15"; exon_id "chr9.2762";
chr9	ENSEMBL	stop_codon	58433622	58433624	.	-	.	gene_id "ENSMUSG00000035914.12"; transcript_id "ENSMUST00000039788.11"; exon_number "16"; exon_id "chr9.2763";
chr9	ENSEMBL	exon	58431583	58433644	.	-	.	gene_id "ENSMUSG00000035914.12"; transcript_id "ENSMUST00000039788.11"; exon_number "17"; exon_id "ENSMUSE00000911653.2"; gene_type "protein_coding"; gene_name "Cd276"; transcript_type "protein_coding"; transcript_name "Cd276-201"; protein_id "ENSMUSP00000042681.5"; transcript_support_level "1"; mgi_id "MGI:2183926"; tag "basic"; ccdsid "CCDS23244.1"; havana_gene "OTTMUSG00000063283.1";
chr9	ENSEMBL	UTR	58431583	58433624	.	-	.	gene_id "ENSMUSG00000035914.12"; transcript_id "ENSMUST00000039788.11"; exon_number "18"; exon_id "2766";
chr9	HAVANA	gene	58489523	58565238	.	+	.	gene_id "ENSMUSG00000032336.19"; transcripts "1"; gene_type "protein_coding"; gene_name "Nptn"; mgi_id "MGI:108077"; havana_gene "OTTMUSG00000042067.1";
chr9	HAVANA	transcript	58489575	58560161	.	+	.	gene_id "ENSMUSG00000032336.19"; transcript_id "ENSMUST00000085651.12"; exons "8"; gene_type "protein_coding"; gene_name "Nptn"; transcript_type "protein_coding"; transcript_name "Nptn-201"; protein_id "ENSMUSP00000082793.6"; transcript_support_level "1"; mgi_id "MGI:108077"; tag "basic"; ccdsid "CCDS23245.1"; havana_gene "OTTMUSG00000042067.1"; havana_transcript "OTTMUST00000110316.1";
chr9	HAVANA	UTR	58489575	58489718	.	+	.	gene_id "ENSMUSG00000032336.19"; transcript_id "ENSMUST00000085651.12"; exon_number "1"; exon_id "2767";
chr9	HAVANA	exon	58489575	58489809	.	+	.	gene_id "ENSMUSG00000032336.19"; transcript_id "ENSMUST00000085651.12"; exon_number "2"; exon_id "ENSMUSE00000947723.2"; gene_type "protein_coding"; gene_name "Nptn"; transcript_type "protein_coding"; transcript_name "Nptn-201"; protein_id "ENSMUSP00000082793.6"; transcript_support_level "1"; mgi_id "MGI:108077"; tag "basic"; ccdsid "CCDS23245.1"; havana_gene "OTTMUSG00000042067.1"; havana_transcript "OTTMUST00000110316.1";
chr9	HAVANA	start_codon	58489719	58489721	.	+	.	gene_id "ENSMUSG00000032336.19"; transcript_id "ENSMUST00000085651.12"; exon_number "3"; exon_id "2768";
chr9	HAVANA	CDS	58489719	58489809	.	+	.	gene_id "ENSMUSG00000032336.19"; transcript_id "ENSMUST00000085651.12"; exon_number "4"; exon_id "ENSMUSE00000955708.2"; gene_type "protein_coding"; gene_name "Nptn"; transcript_type "protein_coding"; transcript_name "Nptn-201"; protein_id "ENSMUSP00000082793.6"; transcript_support_level "1"; mgi_id "MGI:108077"; tag "basic"; ccdsid "CCDS23245.1"; havana_gene "OTTMUSG00000042067.1"; havana_transcript "OTTMUST00000110316.1";
chr9	HAVANA	CDS	58530970	58531138	.	+	.	gene_id "ENSMUSG00000032336.19"; transcript_id "ENSMUST00000085651.12"; exon_number "5"; exon_id "ENSMUSE00001288308.2"; gene_type "protein_coding"; gene_name "Nptn"; transcript_type "protein_coding"; transcript_name "Nptn-201"; protein_id "ENSMUSP00000082793.6"; transcript_support_level "1"; mgi_id "MGI:108077"; tag "basic"; ccdsid "CCDS23245.1"; havana_gene "OTTMUSG00000042067.1"; havana_transcript "OTTMUST00000110316.1";
chr9	HAVANA	exon	58530970	58531138	.	+	.	gene_id "ENSMUSG00000032336.19"; transcript_id "ENSMUST00000085651.12"; exon_number "6"; exon_id "ENSMUSE00001288308.2"; gene_type "protein_coding"; gene_name "Nptn"; transcript_type "protein_coding"; transcript_name "Nptn-201"; protein_id "ENSMUSP00000082793.6"; transcript_support_level "1"; mgi_id "MGI:108077"; tag "basic"; ccdsid "CCDS23245.1"; havana_gene "OTTMUSG00000042067.1"; havana_transcript "OTTMUST00000110316.1";
chr9	HAVANA	CDS	58535117	58535211	.	+	.	gene_id "ENSMUSG00000032336.19"; transcript_id "ENSMUST00000085651.12"; exon_number "7"; exon_id "ENSMUSE00001291112.2"; gene_type "protein_coding"; gene_name "Nptn"; transcript_type "protein_coding"; transcript_name "Nptn-201"; protein_id "ENSMUSP00000082793.6"; transcript_support_level "1"; mgi_id "MGI:108077"; tag "basic"; ccdsid "CCDS23245.1"; havana_gene "OTTMUSG00000042067.1"; havana_transcript "OTTMUST00000110316.1";
chr9	HAVANA	exon	58535117	58535211	.	+	.	gene_id "ENSMUSG00000032336.19"; transcript_id "ENSMUST00000085651.12"; exon_number "8"; exon_id "ENSMUSE00001291112.2"; gene_type "protein_coding"; gene_name "Nptn"; transcript_type "protein_coding"; transcript_name "Nptn-201"; protein_id "ENSMUSP00000082793.6"; transcript_support_level "1"; mgi_id "MGI:108077"; tag "basic"; ccdsid "CCDS23245.1"; havana_gene "OTTMUSG00000042067.1"; havana_transcript "OTTMUST00000110316.1";
chr9	HAVANA	CDS	58547952	58548085	.	+	.	gene_id "ENSMUSG00000032336.19"; transcript_id "ENSMUST00000085651.12"; exon_number "9"; exon_id "ENSMUSE00001305727.2"; gene_type "protein_coding"; gene_name "Nptn"; transcript_type "protein_coding"; transcript_name "Nptn-201"; protein_id "ENSMUSP00000082793.6"; transcript_support_level "1"; mgi_id "MGI:108077"; tag "basic"; ccdsid "CCDS23245.1"; havana_gene "OTTMUSG00000042067.1"; havana_transcript "OTTMUST00000110316.1";
chr9	HAVANA	exon	58547952	58548085	.	+	.	gene_id "ENSMUSG00000032336.19"; transcript_id "ENSMUST00000085651.12"; exon_number "10"; exon_id "ENSMUSE00001305727.2"; gene_type "protein_coding"; gene_name "Nptn"; transcript_type "protein_coding"; transcript_name "Nptn-201"; protein_id "ENSMUSP00000082793.6"; transcript_support_level "1"; mgi_id "MGI:108077"; tag "basic"; ccdsid "CCDS23245.1"; havana_gene "OTTMUSG00000042067.1"; havana_transcript "OTTMUST00000110316.1";
chr9	HAVANA	CDS	58550812	58551085	.	+	.	gene_id "ENSMUSG00000032336.19"; transcript_id "ENSMUST00000085651.12"; exon_number "11"; exon_id "ENSMUSE00000511494.3"; gene_type "protein_coding"; gene_name "Nptn"; transcript_type "protein_coding"; transcript_name "Nptn-201"; protein_id "ENSMUSP00000082793.6"; transcript_support_level "1"; mgi_id "MGI:108077"; tag "basic"; ccdsid "CCDS23245.1"; havana_gene "OTTMUSG00000042067.1"; havana_transcript "OTTMUST00000110316.1";
chr9	HAVANA	exon	58550812	58551085	.	+	.	gene_id "ENSMUSG00000032336.19"; transcript_id "ENSMUST00000085651.12"; exon_number "12"; exon_id "ENSMUSE00000511494.3"; gene_type "protein_coding"; gene_name "Nptn"; transcript_type "protein_coding"; transcript_name "Nptn-201"; protein_id "ENSMUSP00000082793.6"; transcript_support_level "1"; mgi_id "MGI:108077"; tag "basic"; ccdsid "CCDS23245.1"; havana_gene "OTTMUSG00000042067.1"; havana_transcript "OTTMUST00000110316.1";
chr9	HAVANA	CDS	58557780	58557801	.	+	.	gene_id "ENSMUSG00000032336.19"; transcript_id "ENSMUST00000085651.12"; exon_number "13"; exon_id "ENSMUSE00001277560.2"; gene_type "protein_coding"; gene_name "Nptn"; transcript_type "protein_coding"; transcript_name "Nptn-201"; protein_id "ENSMUSP00000082793.6"; transcript_support_level "1"; mgi_id "MGI:108077"; tag "basic"; ccdsid "CCDS23245.1"; havana_gene "OTTMUSG00000042067.1"; havana_transcript "OTTMUST00000110316.1";
chr9	HAVANA	exon	58557780	58557801	.	+	.	gene_id "ENSMUSG00000032336.19"; transcript_id "ENSMUST00000085651.12"; exon_number "14"; exon_id "ENSMUSE00001277560.2"; gene_type "protein_coding"; gene_name "Nptn"; transcript_type "protein_coding"; transcript_name "Nptn-201"; protein_id "ENSMUSP00000082793.6"; transcript_support_level "1"; mgi_id "MGI:108077"; tag "basic"; ccdsid "CCDS23245.1"; havana_gene "OTTMUSG00000042067.1"; havana_transcript "OTTMUST00000110316.1";
chr9	HAVANA	CDS	58558541	58558598	.	+	.	gene_id "ENSMUSG00000032336.19"; transcript_id "ENSMUST00000085651.12"; exon_number "15"; exon_id "2769";
chr9	HAVANA	exon	58558541	58558615	.	+	.	gene_id "ENSMUSG00000032336.19"; transcript_id "ENSMUST00000085651.12"; exon_number "16"; exon_id "ENSMUSE00001241990.2"; gene_type "protein_coding"; gene_name "Nptn"; transcript_type "protein_coding"; transcript_name "Nptn-201"; protein_id "ENSMUSP00000082793.6"; transcript_support_level "1"; mgi_id "MGI:108077"; tag "basic"; ccdsid "CCDS23245.1"; havana_gene "OTTMUSG00000042067.1"; havana_transcript "OTTMUST00000110316.1";
chr9	HAVANA	stop_codon	58558599	58558601	.	+	.	gene_id "ENSMUSG00000032336.19"; transcript_id "ENSMUST00000085651.12"; exon_number "17"; exon_id "2770";
chr9	HAVANA	UTR	58558599	58558615	.	+	.	gene_id "ENSMUSG00000032336.19"; transcript_id "ENSMUST00000085651.12"; exon_number "18"; exon_id "2771";
chr9	HAVANA	UTR	58559142	58560161	.	+	.	gene_id "ENSMUSG00000032336.19"; transcript_id "ENSMUST00000085651.12"; exon_number "19"; exon_id "ENSMUSE00000947999.2"; gene_type "protein_coding"; gene_name "Nptn"; transcript_type "protein_coding"; transcript_name "Nptn-201"; protein_id "ENSMUSP00000082793.6"; transcript_support_level "1"; mgi_id "MGI:108077"; tag "basic"; ccdsid "CCDS23245.1"; havana_gene "OTTMUSG00000042067.1"; havana_transcript "OTTMUST00000110316.1";
chr9	HAVANA	exon	58559142	58560161	.	+	.	gene_id "ENSMUSG00000032336.19"; transcript_id "ENSMUST00000085651.12"; exon_number "20"; exon_id "ENSMUSE00000947999.2"; gene_type "protein_coding"; gene_name "Nptn"; transcript_type "protein_coding"; transcript_name "Nptn-201"; protein_id "ENSMUSP00000082793.6"; transcript_support_level "1"; mgi_id "MGI:108077"; tag "basic"; ccdsid "CCDS23245.1"; havana_gene "OTTMUSG00000042067.1"; havana_transcript "OTTMUST00000110316.1";
chr9	IsoQuant	gene	58500541	58502019	.	+	.	gene_id "novel_gene_chr9_5089"; transcripts "1";
chr9	IsoQuant	transcript	58500541	58502019	.	+	.	gene_id "novel_gene_chr9_5089"; transcript_id "transcript5088.chr9.nnic"; exons "1";
chr9	IsoQuant	exon	58500541	58502019	.	+	.	gene_id "novel_gene_chr9_5089"; transcript_id "transcript5088.chr9.nnic"; exon_number "1"; exon_id "2772";
chr9	IsoQuant	gene	58506651	58509222	.	-	.	gene_id "novel_gene_chr9_5095"; transcripts "1";
chr9	IsoQuant	transcript	58506651	58509222	.	-	.	gene_id "novel_gene_chr9_5095"; transcript_id "transcript5094.chr9.nnic"; exons "1";
chr9	IsoQuant	exon	58506651	58509222	.	-	.	gene_id "novel_gene_chr9_5095"; transcript_id "transcript5094.chr9.nnic"; exon_number "1"; exon_id "2773";
chr9	IsoQuant	gene	58512096	58514826	.	+	.	gene_id "novel_gene_chr9_5091"; transcripts "1";
chr9	IsoQuant	transcript	58512096	58514826	.	+	.	gene_id "novel_gene_chr9_5091"; transcript_id "transcript5090.chr9.nnic"; exons "1";
chr9	IsoQuant	exon	58512096	58514826	.	+	.	gene_id "novel_gene_chr9_5091"; transcript_id "transcript5090.chr9.nnic"; exon_number "1"; exon_id "2774";
chr9	IsoQuant	gene	58515604	58521640	.	-	.	gene_id "novel_gene_chr9_5093"; transcripts "1";
chr9	IsoQuant	transcript	58515604	58521640	.	-	.	gene_id "novel_gene_chr9_5093"; transcript_id "transcript5092.chr9.nnic"; exons "1";
chr9	IsoQuant	exon	58515604	58521640	.	-	.	gene_id "novel_gene_chr9_5093"; transcript_id "transcript5092.chr9.nnic"; exon_number "1"; exon_id "2775";
chr9	HAVANA	gene	58730695	58770458	.	+	.	gene_id "ENSMUSG00000032338.10"; transcripts "1"; gene_type "protein_coding"; gene_name "Hcn4"; mgi_id "MGI:1298209"; havana_gene "OTTMUSG00000063286.1";
chr9	HAVANA	transcript	58730695	58770458	.	+	.	gene_id "ENSMUSG00000032338.10"; transcript_id "ENSMUST00000034889.10"; exons "8"; gene_type "protein_coding"; gene_name "Hcn4"; transcript_type "protein_coding"; transcript_name "Hcn4-201"; protein_id "ENSMUSP00000034889.9"; transcript_support_level "1"; mgi_id "MGI:1298209"; tag "basic"; ccdsid "CCDS52815.1"; havana_gene "OTTMUSG00000063286.1"; havana_transcript "OTTMUST00000154139.1";
chr9	HAVANA	UTR	58730695	58730794	.	+	.	gene_id "ENSMUSG00000032338.10"; transcript_id "ENSMUST00000034889.10"; exon_number "1"; exon_id "2776";
chr9	HAVANA	exon	58730695	58731579	.	+	.	gene_id "ENSMUSG00000032338.10"; transcript_id "ENSMUST00000034889.10"; exon_number "2"; exon_id "ENSMUSE00000381671.5"; gene_type "protein_coding"; gene_name "Hcn4"; transcript_type "protein_coding"; transcript_name "Hcn4-201"; protein_id "ENSMUSP00000034889.9"; transcript_support_level "1"; mgi_id "MGI:1298209"; tag "basic"; ccdsid "CCDS52815.1"; havana_gene "OTTMUSG00000063286.1"; havana_transcript "OTTMUST00000154139.1";
chr9	HAVANA	start_codon	58730795	58730797	.	+	.	gene_id "ENSMUSG00000032338.10"; transcript_id "ENSMUST00000034889.10"; exon_number "3"; exon_id "2777";
chr9	HAVANA	CDS	58730795	58731579	.	+	.	gene_id "ENSMUSG00000032338.10"; transcript_id "ENSMUST00000034889.10"; exon_number "4"; exon_id "2778";
chr9	HAVANA	CDS	58751161	58751584	.	+	.	gene_id "ENSMUSG00000032338.10"; transcript_id "ENSMUST00000034889.10"; exon_number "5"; exon_id "ENSMUSE00000370950.3"; gene_type "protein_coding"; gene_name "Hcn4"; transcript_type "protein_coding"; transcript_name "Hcn4-201"; protein_id "ENSMUSP00000034889.9"; transcript_support_level "1"; mgi_id "MGI:1298209"; tag "basic"; ccdsid "CCDS52815.1"; havana_gene "OTTMUSG00000063286.1"; havana_transcript "OTTMUST00000154139.1";
chr9	HAVANA	exon	58751161	58751584	.	+	.	gene_id "ENSMUSG00000032338.10"; transcript_id "ENSMUST00000034889.10"; exon_number "6"; exon_id "ENSMUSE00000370950.3"; gene_type "protein_coding"; gene_name "Hcn4"; transcript_type "protein_coding"; transcript_name "Hcn4-201"; protein_id "ENSMUSP00000034889.9"; transcript_support_level "1"; mgi_id "MGI:1298209"; tag "basic"; ccdsid "CCDS52815.1"; havana_gene "OTTMUSG00000063286.1"; havana_transcript "OTTMUST00000154139.1";
chr9	HAVANA	CDS	58760666	58760827	.	+	.	gene_id "ENSMUSG00000032338.10"; transcript_id "ENSMUST00000034889.10"; exon_number "7"; exon_id "ENSMUSE00000533893.2"; gene_type "protein_coding"; gene_name "Hcn4"; transcript_type "protein_coding"; transcript_name "Hcn4-201"; protein_id "ENSMUSP00000034889.9"; transcript_support_level "1"; mgi_id "MGI:1298209"; tag "basic"; ccdsid "CCDS52815.1"; havana_gene "OTTMUSG00000063286.1"; havana_transcript "OTTMUST00000154139.1";
chr9	HAVANA	exon	58760666	58760827	.	+	.	gene_id "ENSMUSG00000032338.10"; transcript_id "ENSMUST00000034889.10"; exon_number "8"; exon_id "ENSMUSE00000533893.2"; gene_type "protein_coding"; gene_name "Hcn4"; transcript_type "protein_coding"; transcript_name "Hcn4-201"; protein_id "ENSMUSP00000034889.9"; transcript_support_level "1"; mgi_id "MGI:1298209"; tag "basic"; ccdsid "CCDS52815.1"; havana_gene "OTTMUSG00000063286.1"; havana_transcript "OTTMUST00000154139.1";
chr9	HAVANA	CDS	58762808	58763026	.	+	.	gene_id "ENSMUSG00000032338.10"; transcript_id "ENSMUST00000034889.10"; exon_number "9"; exon_id "ENSMUSE00000533890.2"; gene_type "protein_coding"; gene_name "Hcn4"; transcript_type "protein_coding"; transcript_name "Hcn4-201"; protein_id "ENSMUSP00000034889.9"; transcript_support_level "1"; mgi_id "MGI:1298209"; tag "basic"; ccdsid "CCDS52815.1"; havana_gene "OTTMUSG00000063286.1"; havana_transcript "OTTMUST00000154139.1";
chr9	HAVANA	exon	58762808	58763026	.	+	.	gene_id "ENSMUSG00000032338.10"; transcript_id "ENSMUST00000034889.10"; exon_number "10"; exon_id "ENSMUSE00000533890.2"; gene_type "protein_coding"; gene_name "Hcn4"; transcript_type "protein_coding"; transcript_name "Hcn4-201"; protein_id "ENSMUSP00000034889.9"; transcript_support_level "1"; mgi_id "MGI:1298209"; tag "basic"; ccdsid "CCDS52815.1"; havana_gene "OTTMUSG00000063286.1"; havana_transcript "OTTMUST00000154139.1";
chr9	HAVANA	CDS	58765000	58765146	.	+	.	gene_id "ENSMUSG00000032338.10"; transcript_id "ENSMUST00000034889.10"; exon_number "11"; exon_id "ENSMUSE00000533889.2"; gene_type "protein_coding"; gene_name "Hcn4"; transcript_type "protein_coding"; transcript_name "Hcn4-201"; protein_id "ENSMUSP00000034889.9"; transcript_support_level "1"; mgi_id "MGI:1298209"; tag "basic"; ccdsid "CCDS52815.1"; havana_gene "OTTMUSG00000063286.1"; havana_transcript "OTTMUST00000154139.1";
chr9	HAVANA	exon	58765000	58765146	.	+	.	gene_id "ENSMUSG00000032338.10"; transcript_id "ENSMUST00000034889.10"; exon_number "12"; exon_id "ENSMUSE00000533889.2"; gene_type "protein_coding"; gene_name "Hcn4"; transcript_type "protein_coding"; transcript_name "Hcn4-201"; protein_id "ENSMUSP00000034889.9"; transcript_support_level "1"; mgi_id "MGI:1298209"; tag "basic"; ccdsid "CCDS52815.1"; havana_gene "OTTMUSG00000063286.1"; havana_transcript "OTTMUST00000154139.1";
chr9	HAVANA	CDS	58765257	58765497	.	+	.	gene_id "ENSMUSG00000032338.10"; transcript_id "ENSMUST00000034889.10"; exon_number "13"; exon_id "ENSMUSE00000533888.2"; gene_type "protein_coding"; gene_name "Hcn4"; transcript_type "protein_coding"; transcript_name "Hcn4-201"; protein_id "ENSMUSP00000034889.9"; transcript_support_level "1"; mgi_id "MGI:1298209"; tag "basic"; ccdsid "CCDS52815.1"; havana_gene "OTTMUSG00000063286.1"; havana_transcript "OTTMUST00000154139.1";
chr9	HAVANA	exon	58765257	58765497	.	+	.	gene_id "ENSMUSG00000032338.10"; transcript_id "ENSMUST00000034889.10"; exon_number "14"; exon_id "ENSMUSE00000533888.2"; gene_type "protein_coding"; gene_name "Hcn4"; transcript_type "protein_coding"; transcript_name "Hcn4-201"; protein_id "ENSMUSP00000034889.9"; transcript_support_level "1"; mgi_id "MGI:1298209"; tag "basic"; ccdsid "CCDS52815.1"; havana_gene "OTTMUSG00000063286.1"; havana_transcript "OTTMUST00000154139.1";
chr9	HAVANA	CDS	58766312	58766476	.	+	.	gene_id "ENSMUSG00000032338.10"; transcript_id "ENSMUST00000034889.10"; exon_number "15"; exon_id "ENSMUSE00000533886.4"; gene_type "protein_coding"; gene_name "Hcn4"; transcript_type "protein_coding"; transcript_name "Hcn4-201"; protein_id "ENSMUSP00000034889.9"; transcript_support_level "1"; mgi_id "MGI:1298209"; tag "basic"; ccdsid "CCDS52815.1"; havana_gene "OTTMUSG00000063286.1"; havana_transcript "OTTMUST00000154139.1";
chr9	HAVANA	exon	58766312	58766476	.	+	.	gene_id "ENSMUSG00000032338.10"; transcript_id "ENSMUST00000034889.10"; exon_number "16"; exon_id "ENSMUSE00000533886.4"; gene_type "protein_coding"; gene_name "Hcn4"; transcript_type "protein_coding"; transcript_name "Hcn4-201"; protein_id "ENSMUSP00000034889.9"; transcript_support_level "1"; mgi_id "MGI:1298209"; tag "basic"; ccdsid "CCDS52815.1"; havana_gene "OTTMUSG00000063286.1"; havana_transcript "OTTMUST00000154139.1";
chr9	HAVANA	CDS	58766584	58768043	.	+	.	gene_id "ENSMUSG00000032338.10"; transcript_id "ENSMUST00000034889.10"; exon_number "17"; exon_id "2779";
chr9	HAVANA	exon	58766584	58770458	.	+	.	gene_id "ENSMUSG00000032338.10"; transcript_id "ENSMUST00000034889.10"; exon_number "18"; exon_id "ENSMUSE00000342239.9"; gene_type "protein_coding"; gene_name "Hcn4"; transcript_type "protein_coding"; transcript_name "Hcn4-201"; protein_id "ENSMUSP00000034889.9"; transcript_support_level "1"; mgi_id "MGI:1298209"; tag "basic"; ccdsid "CCDS52815.1"; havana_gene "OTTMUSG00000063286.1"; havana_transcript "OTTMUST00000154139.1";
chr9	HAVANA	stop_codon	58768044	58768046	.	+	.	gene_id "ENSMUSG00000032338.10"; transcript_id "ENSMUST00000034889.10"; exon_number "19"; exon_id "2780";
chr9	HAVANA	UTR	58768044	58770458	.	+	.	gene_id "ENSMUSG00000032338.10"; transcript_id "ENSMUST00000034889.10"; exon_number "20"; exon_id "2781";
chr9	HAVANA	gene	58781970	58944229	.	-	.	gene_id "ENSMUSG00000032340.9"; transcripts "7"; gene_type "protein_coding"; gene_name "Neo1"; mgi_id "MGI:1097159"; havana_gene "OTTMUSG00000063287.1";
chr9	IsoQuant	transcript	58782122	58944229	.	-	.	gene_id "ENSMUSG00000032340.9"; transcript_id "transcript5109.chr9.nnic"; exons "29";
chr9	IsoQuant	exon	58944077	58944229	.	-	.	gene_id "ENSMUSG00000032340.9"; transcript_id "transcript5109.chr9.nnic"; exon_number "1"; exon_id "2782";
chr9	IsoQuant	exon	58943249	58943587	.	-	.	gene_id "ENSMUSG00000032340.9"; transcript_id "transcript5109.chr9.nnic"; exon_number "2"; exon_id "2783";
chr9	IsoQuant	exon	58897474	58897791	.	-	.	gene_id "ENSMUSG00000032340.9"; transcript_id "transcript5109.chr9.nnic"; exon_number "3"; exon_id "ENSMUSE00001397185.2";
chr9	IsoQuant	exon	58892884	58893159	.	-	.	gene_id "ENSMUSG00000032340.9"; transcript_id "transcript5109.chr9.nnic"; exon_number "4"; exon_id "ENSMUSE00001394614.2";
chr9	IsoQuant	exon	58889359	58889512	.	-	.	gene_id "ENSMUSG00000032340.9"; transcript_id "transcript5109.chr9.nnic"; exon_number "5"; exon_id "ENSMUSE00000252299.4";
chr9	IsoQuant	exon	58885908	58886044	.	-	.	gene_id "ENSMUSG00000032340.9"; transcript_id "transcript5109.chr9.nnic"; exon_number "6"; exon_id "ENSMUSE00000252283.4";
chr9	IsoQuant	exon	58865181	58865335	.	-	.	gene_id "ENSMUSG00000032340.9"; transcript_id "transcript5109.chr9.nnic"; exon_number "7"; exon_id "ENSMUSE00000218864.2";
chr9	IsoQuant	exon	58863242	58863362	.	-	.	gene_id "ENSMUSG00000032340.9"; transcript_id "transcript5109.chr9.nnic"; exon_number "8"; exon_id "ENSMUSE00000218855.2";
chr9	IsoQuant	exon	58838239	58838458	.	-	.	gene_id "ENSMUSG00000032340.9"; transcript_id "transcript5109.chr9.nnic"; exon_number "9"; exon_id "ENSMUSE00001394533.2";
chr9	IsoQuant	exon	58833045	58833199	.	-	.	gene_id "ENSMUSG00000032340.9"; transcript_id "transcript5109.chr9.nnic"; exon_number "10"; exon_id "ENSMUSE00000218825.2";
chr9	IsoQuant	exon	58829050	58829198	.	-	.	gene_id "ENSMUSG00000032340.9"; transcript_id "transcript5109.chr9.nnic"; exon_number "11"; exon_id "ENSMUSE00000218862.2";
chr9	IsoQuant	exon	58828445	58828583	.	-	.	gene_id "ENSMUSG00000032340.9"; transcript_id "transcript5109.chr9.nnic"; exon_number "12"; exon_id "ENSMUSE00000218851.2";
chr9	IsoQuant	exon	58825890	58825939	.	-	.	gene_id "ENSMUSG00000032340.9"; transcript_id "transcript5109.chr9.nnic"; exon_number "13"; exon_id "ENSMUSE00001405199.2";
chr9	IsoQuant	exon	58824242	58824389	.	-	.	gene_id "ENSMUSG00000032340.9"; transcript_id "transcript5109.chr9.nnic"; exon_number "14"; exon_id "ENSMUSE00001399716.2";
chr9	IsoQuant	exon	58821537	58821647	.	-	.	gene_id "ENSMUSG00000032340.9"; transcript_id "transcript5109.chr9.nnic"; exon_number "15"; exon_id "ENSMUSE00001404257.2";
chr9	IsoQuant	exon	58820431	58820625	.	-	.	gene_id "ENSMUSG00000032340.9"; transcript_id "transcript5109.chr9.nnic"; exon_number "16"; exon_id "ENSMUSE00000218861.2";
chr9	IsoQuant	exon	58815687	58815782	.	-	.	gene_id "ENSMUSG00000032340.9"; transcript_id "transcript5109.chr9.nnic"; exon_number "17"; exon_id "ENSMUSE00000218829.2";
chr9	IsoQuant	exon	58814154	58814329	.	-	.	gene_id "ENSMUSG00000032340.9"; transcript_id "transcript5109.chr9.nnic"; exon_number "18"; exon_id "ENSMUSE00001400143.2";
chr9	IsoQuant	exon	58813933	58814071	.	-	.	gene_id "ENSMUSG00000032340.9"; transcript_id "transcript5109.chr9.nnic"; exon_number "19"; exon_id "ENSMUSE00000218856.2";
chr9	IsoQuant	exon	58811727	58811834	.	-	.	gene_id "ENSMUSG00000032340.9"; transcript_id "transcript5109.chr9.nnic"; exon_number "20"; exon_id "ENSMUSE00000218857.2";
chr9	IsoQuant	exon	58810197	58810391	.	-	.	gene_id "ENSMUSG00000032340.9"; transcript_id "transcript5109.chr9.nnic"; exon_number "21"; exon_id "ENSMUSE00000218827.2";
chr9	IsoQuant	exon	58806448	58806516	.	-	.	gene_id "ENSMUSG00000032340.9"; transcript_id "transcript5109.chr9.nnic"; exon_number "22"; exon_id "ENSMUSE00000251932.2";
chr9	IsoQuant	exon	58801158	58801305	.	-	.	gene_id "ENSMUSG00000032340.9"; transcript_id "transcript5109.chr9.nnic"; exon_number "23"; exon_id "ENSMUSE00000218822.2";
chr9	IsoQuant	exon	58796265	58796503	.	-	.	gene_id "ENSMUSG00000032340.9"; transcript_id "transcript5109.chr9.nnic"; exon_number "24"; exon_id "ENSMUSE00000218837.2";
chr9	IsoQuant	exon	58795684	58795776	.	-	.	gene_id "ENSMUSG00000032340.9"; transcript_id "transcript5109.chr9.nnic"; exon_number "25"; exon_id "ENSMUSE00000218845.2";
chr9	IsoQuant	exon	58791753	58791911	.	-	.	gene_id "ENSMUSG00000032340.9"; transcript_id "transcript5109.chr9.nnic"; exon_number "26"; exon_id "ENSMUSE00000218852.2";
chr9	IsoQuant	exon	58787875	58788138	.	-	.	gene_id "ENSMUSG00000032340.9"; transcript_id "transcript5109.chr9.nnic"; exon_number "27"; exon_id "ENSMUSE00000251821.2";
chr9	IsoQuant	exon	58785311	58785447	.	-	.	gene_id "ENSMUSG00000032340.9"; transcript_id "transcript5109.chr9.nnic"; exon_number "28"; exon_id "ENSMUSE00000218860.2";
chr9	IsoQuant	exon	58782122	58784640	.	-	.	gene_id "ENSMUSG00000032340.9"; transcript_id "transcript5109.chr9.nnic"; exon_number "29"; exon_id "2784";
chr9	IsoQuant	transcript	58782122	58943929	.	-	.	gene_id "ENSMUSG00000032340.9"; transcript_id "transcript5116.chr9.nic"; exons "28";
chr9	IsoQuant	exon	58943249	58943929	.	-	.	gene_id "ENSMUSG00000032340.9"; transcript_id "transcript5116.chr9.nic"; exon_number "1"; exon_id "2785";
chr9	IsoQuant	exon	58897474	58897791	.	-	.	gene_id "ENSMUSG00000032340.9"; transcript_id "transcript5116.chr9.nic"; exon_number "2"; exon_id "ENSMUSE00001397185.2";
chr9	IsoQuant	exon	58892884	58893159	.	-	.	gene_id "ENSMUSG00000032340.9"; transcript_id "transcript5116.chr9.nic"; exon_number "3"; exon_id "ENSMUSE00001394614.2";
chr9	IsoQuant	exon	58889359	58889512	.	-	.	gene_id "ENSMUSG00000032340.9"; transcript_id "transcript5116.chr9.nic"; exon_number "4"; exon_id "ENSMUSE00000252299.4";
chr9	IsoQuant	exon	58885908	58886044	.	-	.	gene_id "ENSMUSG00000032340.9"; transcript_id "transcript5116.chr9.nic"; exon_number "5"; exon_id "ENSMUSE00000252283.4";
chr9	IsoQuant	exon	58865181	58865335	.	-	.	gene_id "ENSMUSG00000032340.9"; transcript_id "transcript5116.chr9.nic"; exon_number "6"; exon_id "ENSMUSE00000218864.2";
chr9	IsoQuant	exon	58863242	58863362	.	-	.	gene_id "ENSMUSG00000032340.9"; transcript_id "transcript5116.chr9.nic"; exon_number "7"; exon_id "ENSMUSE00000218855.2";
chr9	IsoQuant	exon	58838239	58838398	.	-	.	gene_id "ENSMUSG00000032340.9"; transcript_id "transcript5116.chr9.nic"; exon_number "8"; exon_id "ENSMUSE00001405143.2";
chr9	IsoQuant	exon	58833045	58833199	.	-	.	gene_id "ENSMUSG00000032340.9"; transcript_id "transcript5116.chr9.nic"; exon_number "9"; exon_id "ENSMUSE00000218825.2";
chr9	IsoQuant	exon	58829050	58829198	.	-	.	gene_id "ENSMUSG00000032340.9"; transcript_id "transcript5116.chr9.nic"; exon_number "10"; exon_id "ENSMUSE00000218862.2";
chr9	IsoQuant	exon	58828445	58828583	.	-	.	gene_id "ENSMUSG00000032340.9"; transcript_id "transcript5116.chr9.nic"; exon_number "11"; exon_id "ENSMUSE00000218851.2";
chr9	IsoQuant	exon	58825890	58825939	.	-	.	gene_id "ENSMUSG00000032340.9"; transcript_id "transcript5116.chr9.nic"; exon_number "12"; exon_id "ENSMUSE00001405199.2";
chr9	IsoQuant	exon	58824242	58824389	.	-	.	gene_id "ENSMUSG00000032340.9"; transcript_id "transcript5116.chr9.nic"; exon_number "13"; exon_id "ENSMUSE00001399716.2";
chr9	IsoQuant	exon	58821537	58821647	.	-	.	gene_id "ENSMUSG00000032340.9"; transcript_id "transcript5116.chr9.nic"; exon_number "14"; exon_id "ENSMUSE00001404257.2";
chr9	IsoQuant	exon	58820431	58820625	.	-	.	gene_id "ENSMUSG00000032340.9"; transcript_id "transcript5116.chr9.nic"; exon_number "15"; exon_id "ENSMUSE00000218861.2";
chr9	IsoQuant	exon	58815687	58815782	.	-	.	gene_id "ENSMUSG00000032340.9"; transcript_id "transcript5116.chr9.nic"; exon_number "16"; exon_id "ENSMUSE00000218829.2";
chr9	IsoQuant	exon	58814154	58814329	.	-	.	gene_id "ENSMUSG00000032340.9"; transcript_id "transcript5116.chr9.nic"; exon_number "17"; exon_id "ENSMUSE00001400143.2";
chr9	IsoQuant	exon	58813933	58814071	.	-	.	gene_id "ENSMUSG00000032340.9"; transcript_id "transcript5116.chr9.nic"; exon_number "18"; exon_id "ENSMUSE00000218856.2";
chr9	IsoQuant	exon	58811727	58811834	.	-	.	gene_id "ENSMUSG00000032340.9"; transcript_id "transcript5116.chr9.nic"; exon_number "19"; exon_id "ENSMUSE00000218857.2";
chr9	IsoQuant	exon	58810197	58810391	.	-	.	gene_id "ENSMUSG00000032340.9"; transcript_id "transcript5116.chr9.nic"; exon_number "20"; exon_id "ENSMUSE00000218827.2";
chr9	IsoQuant	exon	58806448	58806516	.	-	.	gene_id "ENSMUSG00000032340.9"; transcript_id "transcript5116.chr9.nic"; exon_number "21"; exon_id "ENSMUSE00000251932.2";
chr9	IsoQuant	exon	58801158	58801305	.	-	.	gene_id "ENSMUSG00000032340.9"; transcript_id "transcript5116.chr9.nic"; exon_number "22"; exon_id "ENSMUSE00000218822.2";
chr9	IsoQuant	exon	58796265	58796503	.	-	.	gene_id "ENSMUSG00000032340.9"; transcript_id "transcript5116.chr9.nic"; exon_number "23"; exon_id "ENSMUSE00000218837.2";
chr9	IsoQuant	exon	58795684	58795776	.	-	.	gene_id "ENSMUSG00000032340.9"; transcript_id "transcript5116.chr9.nic"; exon_number "24"; exon_id "ENSMUSE00000218845.2";
chr9	IsoQuant	exon	58791753	58791911	.	-	.	gene_id "ENSMUSG00000032340.9"; transcript_id "transcript5116.chr9.nic"; exon_number "25"; exon_id "ENSMUSE00000218852.2";
chr9	IsoQuant	exon	58787875	58788138	.	-	.	gene_id "ENSMUSG00000032340.9"; transcript_id "transcript5116.chr9.nic"; exon_number "26"; exon_id "ENSMUSE00000251821.2";
chr9	IsoQuant	exon	58785311	58785447	.	-	.	gene_id "ENSMUSG00000032340.9"; transcript_id "transcript5116.chr9.nic"; exon_number "27"; exon_id "ENSMUSE00000218860.2";
chr9	IsoQuant	exon	58782122	58784640	.	-	.	gene_id "ENSMUSG00000032340.9"; transcript_id "transcript5116.chr9.nic"; exon_number "28"; exon_id "chr9.2784";
chr9	IsoQuant	transcript	58782122	58943979	.	-	.	gene_id "ENSMUSG00000032340.9"; transcript_id "transcript5119.chr9.nnic"; exons "28";
chr9	IsoQuant	exon	58943249	58943979	.	-	.	gene_id "ENSMUSG00000032340.9"; transcript_id "transcript5119.chr9.nnic"; exon_number "1"; exon_id "2786";
chr9	IsoQuant	exon	58897474	58897791	.	-	.	gene_id "ENSMUSG00000032340.9"; transcript_id "transcript5119.chr9.nnic"; exon_number "2"; exon_id "ENSMUSE00001397185.2";
chr9	IsoQuant	exon	58892884	58893159	.	-	.	gene_id "ENSMUSG00000032340.9"; transcript_id "transcript5119.chr9.nnic"; exon_number "3"; exon_id "ENSMUSE00001394614.2";
chr9	IsoQuant	exon	58889359	58889512	.	-	.	gene_id "ENSMUSG00000032340.9"; transcript_id "transcript5119.chr9.nnic"; exon_number "4"; exon_id "ENSMUSE00000252299.4";
chr9	IsoQuant	exon	58885908	58886044	.	-	.	gene_id "ENSMUSG00000032340.9"; transcript_id "transcript5119.chr9.nnic"; exon_number "5"; exon_id "ENSMUSE00000252283.4";
chr9	IsoQuant	exon	58865181	58865335	.	-	.	gene_id "ENSMUSG00000032340.9"; transcript_id "transcript5119.chr9.nnic"; exon_number "6"; exon_id "ENSMUSE00000218864.2";
chr9	IsoQuant	exon	58863242	58863362	.	-	.	gene_id "ENSMUSG00000032340.9"; transcript_id "transcript5119.chr9.nnic"; exon_number "7"; exon_id "ENSMUSE00000218855.2";
chr9	IsoQuant	exon	58838239	58838398	.	-	.	gene_id "ENSMUSG00000032340.9"; transcript_id "transcript5119.chr9.nnic"; exon_number "8"; exon_id "ENSMUSE00001405143.2";
chr9	IsoQuant	exon	58833045	58833199	.	-	.	gene_id "ENSMUSG00000032340.9"; transcript_id "transcript5119.chr9.nnic"; exon_number "9"; exon_id "ENSMUSE00000218825.2";
chr9	IsoQuant	exon	58829050	58829198	.	-	.	gene_id "ENSMUSG00000032340.9"; transcript_id "transcript5119.chr9.nnic"; exon_number "10"; exon_id "ENSMUSE00000218862.2";
chr9	IsoQuant	exon	58828445	58828583	.	-	.	gene_id "ENSMUSG00000032340.9"; transcript_id "transcript5119.chr9.nnic"; exon_number "11"; exon_id "ENSMUSE00000218851.2";
chr9	IsoQuant	exon	58825890	58825939	.	-	.	gene_id "ENSMUSG00000032340.9"; transcript_id "transcript5119.chr9.nnic"; exon_number "12"; exon_id "ENSMUSE00001405199.2";
chr9	IsoQuant	exon	58824242	58824389	.	-	.	gene_id "ENSMUSG00000032340.9"; transcript_id "transcript5119.chr9.nnic"; exon_number "13"; exon_id "ENSMUSE00001399716.2";
chr9	IsoQuant	exon	58821537	58821647	.	-	.	gene_id "ENSMUSG00000032340.9"; transcript_id "transcript5119.chr9.nnic"; exon_number "14"; exon_id "ENSMUSE00001404257.2";
chr9	IsoQuant	exon	58820431	58820625	.	-	.	gene_id "ENSMUSG00000032340.9"; transcript_id "transcript5119.chr9.nnic"; exon_number "15"; exon_id "ENSMUSE00000218861.2";
chr9	IsoQuant	exon	58815687	58815782	.	-	.	gene_id "ENSMUSG00000032340.9"; transcript_id "transcript5119.chr9.nnic"; exon_number "16"; exon_id "ENSMUSE00000218829.2";
chr9	IsoQuant	exon	58814154	58814377	.	-	.	gene_id "ENSMUSG00000032340.9"; transcript_id "transcript5119.chr9.nnic"; exon_number "17"; exon_id "ENSMUSE00000218848.2";
chr9	IsoQuant	exon	58813933	58814071	.	-	.	gene_id "ENSMUSG00000032340.9"; transcript_id "transcript5119.chr9.nnic"; exon_number "18"; exon_id "ENSMUSE00000218856.2";
chr9	IsoQuant	exon	58811727	58811834	.	-	.	gene_id "ENSMUSG00000032340.9"; transcript_id "transcript5119.chr9.nnic"; exon_number "19"; exon_id "ENSMUSE00000218857.2";
chr9	IsoQuant	exon	58810197	58810391	.	-	.	gene_id "ENSMUSG00000032340.9"; transcript_id "transcript5119.chr9.nnic"; exon_number "20"; exon_id "ENSMUSE00000218827.2";
chr9	IsoQuant	exon	58809366	58809398	.	-	.	gene_id "ENSMUSG00000032340.9"; transcript_id "transcript5119.chr9.nnic"; exon_number "21"; exon_id "ENSMUSE00000218853.2";
chr9	IsoQuant	exon	58806448	58806516	.	-	.	gene_id "ENSMUSG00000032340.9"; transcript_id "transcript5119.chr9.nnic"; exon_number "22"; exon_id "ENSMUSE00000251932.2";
chr9	IsoQuant	exon	58801158	58801305	.	-	.	gene_id "ENSMUSG00000032340.9"; transcript_id "transcript5119.chr9.nnic"; exon_number "23"; exon_id "ENSMUSE00000218822.2";
chr9	IsoQuant	exon	58796265	58796503	.	-	.	gene_id "ENSMUSG00000032340.9"; transcript_id "transcript5119.chr9.nnic"; exon_number "24"; exon_id "ENSMUSE00000218837.2";
chr9	IsoQuant	exon	58795684	58795776	.	-	.	gene_id "ENSMUSG00000032340.9"; transcript_id "transcript5119.chr9.nnic"; exon_number "25"; exon_id "ENSMUSE00000218845.2";
chr9	IsoQuant	exon	58787875	58788138	.	-	.	gene_id "ENSMUSG00000032340.9"; transcript_id "transcript5119.chr9.nnic"; exon_number "26"; exon_id "ENSMUSE00000251821.2";
chr9	IsoQuant	exon	58785311	58785447	.	-	.	gene_id "ENSMUSG00000032340.9"; transcript_id "transcript5119.chr9.nnic"; exon_number "27"; exon_id "ENSMUSE00000218860.2";
chr9	IsoQuant	exon	58782122	58784640	.	-	.	gene_id "ENSMUSG00000032340.9"; transcript_id "transcript5119.chr9.nnic"; exon_number "28"; exon_id "chr9.2784";
chr9	IsoQuant	transcript	58862695	58943712	.	-	.	gene_id "ENSMUSG00000032340.9"; transcript_id "transcript5135.chr9.nic"; exons "7";
chr9	IsoQuant	exon	58943249	58943712	.	-	.	gene_id "ENSMUSG00000032340.9"; transcript_id "transcript5135.chr9.nic"; exon_number "1"; exon_id "2787";
chr9	IsoQuant	exon	58897474	58897791	.	-	.	gene_id "ENSMUSG00000032340.9"; transcript_id "transcript5135.chr9.nic"; exon_number "2"; exon_id "ENSMUSE00001397185.2";
chr9	IsoQuant	exon	58892884	58893159	.	-	.	gene_id "ENSMUSG00000032340.9"; transcript_id "transcript5135.chr9.nic"; exon_number "3"; exon_id "ENSMUSE00001394614.2";
chr9	IsoQuant	exon	58889359	58889512	.	-	.	gene_id "ENSMUSG00000032340.9"; transcript_id "transcript5135.chr9.nic"; exon_number "4"; exon_id "ENSMUSE00000252299.4";
chr9	IsoQuant	exon	58885908	58886044	.	-	.	gene_id "ENSMUSG00000032340.9"; transcript_id "transcript5135.chr9.nic"; exon_number "5"; exon_id "ENSMUSE00000252283.4";
chr9	IsoQuant	exon	58865181	58865335	.	-	.	gene_id "ENSMUSG00000032340.9"; transcript_id "transcript5135.chr9.nic"; exon_number "6"; exon_id "ENSMUSE00000218864.2";
chr9	IsoQuant	exon	58862695	58863362	.	-	.	gene_id "ENSMUSG00000032340.9"; transcript_id "transcript5135.chr9.nic"; exon_number "7"; exon_id "2788";
chr9	IsoQuant	transcript	58863880	58943988	.	-	.	gene_id "ENSMUSG00000032340.9"; transcript_id "transcript5137.chr9.nic"; exons "6";
chr9	IsoQuant	exon	58943249	58943988	.	-	.	gene_id "ENSMUSG00000032340.9"; transcript_id "transcript5137.chr9.nic"; exon_number "1"; exon_id "2789";
chr9	IsoQuant	exon	58897474	58897791	.	-	.	gene_id "ENSMUSG00000032340.9"; transcript_id "transcript5137.chr9.nic"; exon_number "2"; exon_id "ENSMUSE00001397185.2";
chr9	IsoQuant	exon	58892884	58893159	.	-	.	gene_id "ENSMUSG00000032340.9"; transcript_id "transcript5137.chr9.nic"; exon_number "3"; exon_id "ENSMUSE00001394614.2";
chr9	IsoQuant	exon	58889359	58889512	.	-	.	gene_id "ENSMUSG00000032340.9"; transcript_id "transcript5137.chr9.nic"; exon_number "4"; exon_id "ENSMUSE00000252299.4";
chr9	IsoQuant	exon	58885908	58886044	.	-	.	gene_id "ENSMUSG00000032340.9"; transcript_id "transcript5137.chr9.nic"; exon_number "5"; exon_id "ENSMUSE00000252283.4";
chr9	IsoQuant	exon	58863880	58865335	.	-	.	gene_id "ENSMUSG00000032340.9"; transcript_id "transcript5137.chr9.nic"; exon_number "6"; exon_id "2790";
chr9	HAVANA	transcript	58781970	58943724	.	-	.	gene_id "ENSMUSG00000032340.9"; transcript_id "ENSMUST00000068664.7"; exons "29"; gene_type "protein_coding"; gene_name "Neo1"; transcript_type "protein_coding"; transcript_name "Neo1-201"; protein_id "ENSMUSP00000063656.6"; transcript_support_level "1"; mgi_id "MGI:1097159"; tag "basic"; ccdsid "CCDS23246.1"; havana_gene "OTTMUSG00000063287.1"; havana_transcript "OTTMUST00000154140.1";
chr9	HAVANA	UTR	58943412	58943724	.	-	.	gene_id "ENSMUSG00000032340.9"; transcript_id "ENSMUST00000068664.7"; exon_number "1"; exon_id "2791";
chr9	HAVANA	start_codon	58943409	58943411	.	-	.	gene_id "ENSMUSG00000032340.9"; transcript_id "ENSMUST00000068664.7"; exon_number "2"; exon_id "2792";
chr9	HAVANA	exon	58943249	58943724	.	-	.	gene_id "ENSMUSG00000032340.9"; transcript_id "ENSMUST00000068664.7"; exon_number "3"; exon_id "ENSMUSE00000486886.5"; gene_type "protein_coding"; gene_name "Neo1"; transcript_type "protein_coding"; transcript_name "Neo1-201"; protein_id "ENSMUSP00000063656.6"; transcript_support_level "1"; mgi_id "MGI:1097159"; tag "basic"; ccdsid "CCDS23246.1"; havana_gene "OTTMUSG00000063287.1"; havana_transcript "OTTMUST00000154140.1";
chr9	HAVANA	CDS	58943249	58943411	.	-	.	gene_id "ENSMUSG00000032340.9"; transcript_id "ENSMUST00000068664.7"; exon_number "4"; exon_id "2793";
chr9	HAVANA	exon	58897474	58897791	.	-	.	gene_id "ENSMUSG00000032340.9"; transcript_id "ENSMUST00000068664.7"; exon_number "5"; exon_id "ENSMUSE00001397185.2"; gene_type "protein_coding"; gene_name "Neo1"; transcript_type "protein_coding"; transcript_name "Neo1-201"; protein_id "ENSMUSP00000063656.6"; transcript_support_level "1"; mgi_id "MGI:1097159"; tag "basic"; ccdsid "CCDS23246.1"; havana_gene "OTTMUSG00000063287.1"; havana_transcript "OTTMUST00000154140.1";
chr9	HAVANA	CDS	58897474	58897791	.	-	.	gene_id "ENSMUSG00000032340.9"; transcript_id "ENSMUST00000068664.7"; exon_number "6"; exon_id "ENSMUSE00001397185.2"; gene_type "protein_coding"; gene_name "Neo1"; transcript_type "protein_coding"; transcript_name "Neo1-201"; protein_id "ENSMUSP00000063656.6"; transcript_support_level "1"; mgi_id "MGI:1097159"; tag "basic"; ccdsid "CCDS23246.1"; havana_gene "OTTMUSG00000063287.1"; havana_transcript "OTTMUST00000154140.1";
chr9	HAVANA	exon	58892884	58893159	.	-	.	gene_id "ENSMUSG00000032340.9"; transcript_id "ENSMUST00000068664.7"; exon_number "7"; exon_id "ENSMUSE00001394614.2"; gene_type "protein_coding"; gene_name "Neo1"; transcript_type "protein_coding"; transcript_name "Neo1-201"; protein_id "ENSMUSP00000063656.6"; transcript_support_level "1"; mgi_id "MGI:1097159"; tag "basic"; ccdsid "CCDS23246.1"; havana_gene "OTTMUSG00000063287.1"; havana_transcript "OTTMUST00000154140.1";
chr9	HAVANA	CDS	58892884	58893159	.	-	.	gene_id "ENSMUSG00000032340.9"; transcript_id "ENSMUST00000068664.7"; exon_number "8"; exon_id "ENSMUSE00001394614.2"; gene_type "protein_coding"; gene_name "Neo1"; transcript_type "protein_coding"; transcript_name "Neo1-201"; protein_id "ENSMUSP00000063656.6"; transcript_support_level "1"; mgi_id "MGI:1097159"; tag "basic"; ccdsid "CCDS23246.1"; havana_gene "OTTMUSG00000063287.1"; havana_transcript "OTTMUST00000154140.1";
chr9	HAVANA	exon	58889359	58889512	.	-	.	gene_id "ENSMUSG00000032340.9"; transcript_id "ENSMUST00000068664.7"; exon_number "9"; exon_id "ENSMUSE00000252299.4"; gene_type "protein_coding"; gene_name "Neo1"; transcript_type "protein_coding"; transcript_name "Neo1-201"; protein_id "ENSMUSP00000063656.6"; transcript_support_level "1"; mgi_id "MGI:1097159"; tag "basic"; ccdsid "CCDS23246.1"; havana_gene "OTTMUSG00000063287.1"; havana_transcript "OTTMUST00000154140.1";
chr9	HAVANA	CDS	58889359	58889512	.	-	.	gene_id "ENSMUSG00000032340.9"; transcript_id "ENSMUST00000068664.7"; exon_number "10"; exon_id "ENSMUSE00000252299.4"; gene_type "protein_coding"; gene_name "Neo1"; transcript_type "protein_coding"; transcript_name "Neo1-201"; protein_id "ENSMUSP00000063656.6"; transcript_support_level "1"; mgi_id "MGI:1097159"; tag "basic"; ccdsid "CCDS23246.1"; havana_gene "OTTMUSG00000063287.1"; havana_transcript "OTTMUST00000154140.1";
chr9	HAVANA	exon	58885908	58886044	.	-	.	gene_id "ENSMUSG00000032340.9"; transcript_id "ENSMUST00000068664.7"; exon_number "11"; exon_id "ENSMUSE00000252283.4"; gene_type "protein_coding"; gene_name "Neo1"; transcript_type "protein_coding"; transcript_name "Neo1-201"; protein_id "ENSMUSP00000063656.6"; transcript_support_level "1"; mgi_id "MGI:1097159"; tag "basic"; ccdsid "CCDS23246.1"; havana_gene "OTTMUSG00000063287.1"; havana_transcript "OTTMUST00000154140.1";
chr9	HAVANA	CDS	58885908	58886044	.	-	.	gene_id "ENSMUSG00000032340.9"; transcript_id "ENSMUST00000068664.7"; exon_number "12"; exon_id "ENSMUSE00000252283.4"; gene_type "protein_coding"; gene_name "Neo1"; transcript_type "protein_coding"; transcript_name "Neo1-201"; protein_id "ENSMUSP00000063656.6"; transcript_support_level "1"; mgi_id "MGI:1097159"; tag "basic"; ccdsid "CCDS23246.1"; havana_gene "OTTMUSG00000063287.1"; havana_transcript "OTTMUST00000154140.1";
chr9	HAVANA	exon	58865181	58865335	.	-	.	gene_id "ENSMUSG00000032340.9"; transcript_id "ENSMUST00000068664.7"; exon_number "13"; exon_id "ENSMUSE00000218864.2"; gene_type "protein_coding"; gene_name "Neo1"; transcript_type "protein_coding"; transcript_name "Neo1-201"; protein_id "ENSMUSP00000063656.6"; transcript_support_level "1"; mgi_id "MGI:1097159"; tag "basic"; ccdsid "CCDS23246.1"; havana_gene "OTTMUSG00000063287.1"; havana_transcript "OTTMUST00000154140.1";
chr9	HAVANA	CDS	58865181	58865335	.	-	.	gene_id "ENSMUSG00000032340.9"; transcript_id "ENSMUST00000068664.7"; exon_number "14"; exon_id "ENSMUSE00000218864.2"; gene_type "protein_coding"; gene_name "Neo1"; transcript_type "protein_coding"; transcript_name "Neo1-201"; protein_id "ENSMUSP00000063656.6"; transcript_support_level "1"; mgi_id "MGI:1097159"; tag "basic"; ccdsid "CCDS23246.1"; havana_gene "OTTMUSG00000063287.1"; havana_transcript "OTTMUST00000154140.1";
chr9	HAVANA	exon	58863242	58863362	.	-	.	gene_id "ENSMUSG00000032340.9"; transcript_id "ENSMUST00000068664.7"; exon_number "15"; exon_id "ENSMUSE00000218855.2"; gene_type "protein_coding"; gene_name "Neo1"; transcript_type "protein_coding"; transcript_name "Neo1-201"; protein_id "ENSMUSP00000063656.6"; transcript_support_level "1"; mgi_id "MGI:1097159"; tag "basic"; ccdsid "CCDS23246.1"; havana_gene "OTTMUSG00000063287.1"; havana_transcript "OTTMUST00000154140.1";
chr9	HAVANA	CDS	58863242	58863362	.	-	.	gene_id "ENSMUSG00000032340.9"; transcript_id "ENSMUST00000068664.7"; exon_number "16"; exon_id "ENSMUSE00000218855.2"; gene_type "protein_coding"; gene_name "Neo1"; transcript_type "protein_coding"; transcript_name "Neo1-201"; protein_id "ENSMUSP00000063656.6"; transcript_support_level "1"; mgi_id "MGI:1097159"; tag "basic"; ccdsid "CCDS23246.1"; havana_gene "OTTMUSG00000063287.1"; havana_transcript "OTTMUST00000154140.1";
chr9	HAVANA	exon	58838239	58838458	.	-	.	gene_id "ENSMUSG00000032340.9"; transcript_id "ENSMUST00000068664.7"; exon_number "17"; exon_id "ENSMUSE00001394533.2"; gene_type "protein_coding"; gene_name "Neo1"; transcript_type "protein_coding"; transcript_name "Neo1-201"; protein_id "ENSMUSP00000063656.6"; transcript_support_level "1"; mgi_id "MGI:1097159"; tag "basic"; ccdsid "CCDS23246.1"; havana_gene "OTTMUSG00000063287.1"; havana_transcript "OTTMUST00000154140.1";
chr9	HAVANA	CDS	58838239	58838458	.	-	.	gene_id "ENSMUSG00000032340.9"; transcript_id "ENSMUST00000068664.7"; exon_number "18"; exon_id "ENSMUSE00001394533.2"; gene_type "protein_coding"; gene_name "Neo1"; transcript_type "protein_coding"; transcript_name "Neo1-201"; protein_id "ENSMUSP00000063656.6"; transcript_support_level "1"; mgi_id "MGI:1097159"; tag "basic"; ccdsid "CCDS23246.1"; havana_gene "OTTMUSG00000063287.1"; havana_transcript "OTTMUST00000154140.1";
chr9	HAVANA	exon	58833045	58833199	.	-	.	gene_id "ENSMUSG00000032340.9"; transcript_id "ENSMUST00000068664.7"; exon_number "19"; exon_id "ENSMUSE00000218825.2"; gene_type "protein_coding"; gene_name "Neo1"; transcript_type "protein_coding"; transcript_name "Neo1-201"; protein_id "ENSMUSP00000063656.6"; transcript_support_level "1"; mgi_id "MGI:1097159"; tag "basic"; ccdsid "CCDS23246.1"; havana_gene "OTTMUSG00000063287.1"; havana_transcript "OTTMUST00000154140.1";
chr9	HAVANA	CDS	58833045	58833199	.	-	.	gene_id "ENSMUSG00000032340.9"; transcript_id "ENSMUST00000068664.7"; exon_number "20"; exon_id "ENSMUSE00000218825.2"; gene_type "protein_coding"; gene_name "Neo1"; transcript_type "protein_coding"; transcript_name "Neo1-201"; protein_id "ENSMUSP00000063656.6"; transcript_support_level "1"; mgi_id "MGI:1097159"; tag "basic"; ccdsid "CCDS23246.1"; havana_gene "OTTMUSG00000063287.1"; havana_transcript "OTTMUST00000154140.1";
chr9	HAVANA	exon	58829050	58829198	.	-	.	gene_id "ENSMUSG00000032340.9"; transcript_id "ENSMUST00000068664.7"; exon_number "21"; exon_id "ENSMUSE00000218862.2"; gene_type "protein_coding"; gene_name "Neo1"; transcript_type "protein_coding"; transcript_name "Neo1-201"; protein_id "ENSMUSP00000063656.6"; transcript_support_level "1"; mgi_id "MGI:1097159"; tag "basic"; ccdsid "CCDS23246.1"; havana_gene "OTTMUSG00000063287.1"; havana_transcript "OTTMUST00000154140.1";
chr9	HAVANA	CDS	58829050	58829198	.	-	.	gene_id "ENSMUSG00000032340.9"; transcript_id "ENSMUST00000068664.7"; exon_number "22"; exon_id "ENSMUSE00000218862.2"; gene_type "protein_coding"; gene_name "Neo1"; transcript_type "protein_coding"; transcript_name "Neo1-201"; protein_id "ENSMUSP00000063656.6"; transcript_support_level "1"; mgi_id "MGI:1097159"; tag "basic"; ccdsid "CCDS23246.1"; havana_gene "OTTMUSG00000063287.1"; havana_transcript "OTTMUST00000154140.1";
chr9	HAVANA	exon	58828445	58828583	.	-	.	gene_id "ENSMUSG00000032340.9"; transcript_id "ENSMUST00000068664.7"; exon_number "23"; exon_id "ENSMUSE00000218851.2"; gene_type "protein_coding"; gene_name "Neo1"; transcript_type "protein_coding"; transcript_name "Neo1-201"; protein_id "ENSMUSP00000063656.6"; transcript_support_level "1"; mgi_id "MGI:1097159"; tag "basic"; ccdsid "CCDS23246.1"; havana_gene "OTTMUSG00000063287.1"; havana_transcript "OTTMUST00000154140.1";
chr9	HAVANA	CDS	58828445	58828583	.	-	.	gene_id "ENSMUSG00000032340.9"; transcript_id "ENSMUST00000068664.7"; exon_number "24"; exon_id "ENSMUSE00000218851.2"; gene_type "protein_coding"; gene_name "Neo1"; transcript_type "protein_coding"; transcript_name "Neo1-201"; protein_id "ENSMUSP00000063656.6"; transcript_support_level "1"; mgi_id "MGI:1097159"; tag "basic"; ccdsid "CCDS23246.1"; havana_gene "OTTMUSG00000063287.1"; havana_transcript "OTTMUST00000154140.1";
chr9	HAVANA	exon	58825890	58825939	.	-	.	gene_id "ENSMUSG00000032340.9"; transcript_id "ENSMUST00000068664.7"; exon_number "25"; exon_id "ENSMUSE00001405199.2"; gene_type "protein_coding"; gene_name "Neo1"; transcript_type "protein_coding"; transcript_name "Neo1-201"; protein_id "ENSMUSP00000063656.6"; transcript_support_level "1"; mgi_id "MGI:1097159"; tag "basic"; ccdsid "CCDS23246.1"; havana_gene "OTTMUSG00000063287.1"; havana_transcript "OTTMUST00000154140.1";
chr9	HAVANA	CDS	58825890	58825939	.	-	.	gene_id "ENSMUSG00000032340.9"; transcript_id "ENSMUST00000068664.7"; exon_number "26"; exon_id "ENSMUSE00001405199.2"; gene_type "protein_coding"; gene_name "Neo1"; transcript_type "protein_coding"; transcript_name "Neo1-201"; protein_id "ENSMUSP00000063656.6"; transcript_support_level "1"; mgi_id "MGI:1097159"; tag "basic"; ccdsid "CCDS23246.1"; havana_gene "OTTMUSG00000063287.1"; havana_transcript "OTTMUST00000154140.1";
chr9	HAVANA	exon	58824242	58824389	.	-	.	gene_id "ENSMUSG00000032340.9"; transcript_id "ENSMUST00000068664.7"; exon_number "27"; exon_id "ENSMUSE00001399716.2"; gene_type "protein_coding"; gene_name "Neo1"; transcript_type "protein_coding"; transcript_name "Neo1-201"; protein_id "ENSMUSP00000063656.6"; transcript_support_level "1"; mgi_id "MGI:1097159"; tag "basic"; ccdsid "CCDS23246.1"; havana_gene "OTTMUSG00000063287.1"; havana_transcript "OTTMUST00000154140.1";
chr9	HAVANA	CDS	58824242	58824389	.	-	.	gene_id "ENSMUSG00000032340.9"; transcript_id "ENSMUST00000068664.7"; exon_number "28"; exon_id "ENSMUSE00001399716.2"; gene_type "protein_coding"; gene_name "Neo1"; transcript_type "protein_coding"; transcript_name "Neo1-201"; protein_id "ENSMUSP00000063656.6"; transcript_support_level "1"; mgi_id "MGI:1097159"; tag "basic"; ccdsid "CCDS23246.1"; havana_gene "OTTMUSG00000063287.1"; havana_transcript "OTTMUST00000154140.1";
chr9	HAVANA	exon	58821537	58821647	.	-	.	gene_id "ENSMUSG00000032340.9"; transcript_id "ENSMUST00000068664.7"; exon_number "29"; exon_id "ENSMUSE00001404257.2"; gene_type "protein_coding"; gene_name "Neo1"; transcript_type "protein_coding"; transcript_name "Neo1-201"; protein_id "ENSMUSP00000063656.6"; transcript_support_level "1"; mgi_id "MGI:1097159"; tag "basic"; ccdsid "CCDS23246.1"; havana_gene "OTTMUSG00000063287.1"; havana_transcript "OTTMUST00000154140.1";
chr9	HAVANA	CDS	58821537	58821647	.	-	.	gene_id "ENSMUSG00000032340.9"; transcript_id "ENSMUST00000068664.7"; exon_number "30"; exon_id "ENSMUSE00001404257.2"; gene_type "protein_coding"; gene_name "Neo1"; transcript_type "protein_coding"; transcript_name "Neo1-201"; protein_id "ENSMUSP00000063656.6"; transcript_support_level "1"; mgi_id "MGI:1097159"; tag "basic"; ccdsid "CCDS23246.1"; havana_gene "OTTMUSG00000063287.1"; havana_transcript "OTTMUST00000154140.1";
chr9	HAVANA	exon	58820431	58820625	.	-	.	gene_id "ENSMUSG00000032340.9"; transcript_id "ENSMUST00000068664.7"; exon_number "31"; exon_id "ENSMUSE00000218861.2"; gene_type "protein_coding"; gene_name "Neo1"; transcript_type "protein_coding"; transcript_name "Neo1-201"; protein_id "ENSMUSP00000063656.6"; transcript_support_level "1"; mgi_id "MGI:1097159"; tag "basic"; ccdsid "CCDS23246.1"; havana_gene "OTTMUSG00000063287.1"; havana_transcript "OTTMUST00000154140.1";
chr9	HAVANA	CDS	58820431	58820625	.	-	.	gene_id "ENSMUSG00000032340.9"; transcript_id "ENSMUST00000068664.7"; exon_number "32"; exon_id "ENSMUSE00000218861.2"; gene_type "protein_coding"; gene_name "Neo1"; transcript_type "protein_coding"; transcript_name "Neo1-201"; protein_id "ENSMUSP00000063656.6"; transcript_support_level "1"; mgi_id "MGI:1097159"; tag "basic"; ccdsid "CCDS23246.1"; havana_gene "OTTMUSG00000063287.1"; havana_transcript "OTTMUST00000154140.1";
chr9	HAVANA	exon	58815687	58815782	.	-	.	gene_id "ENSMUSG00000032340.9"; transcript_id "ENSMUST00000068664.7"; exon_number "33"; exon_id "ENSMUSE00000218829.2"; gene_type "protein_coding"; gene_name "Neo1"; transcript_type "protein_coding"; transcript_name "Neo1-201"; protein_id "ENSMUSP00000063656.6"; transcript_support_level "1"; mgi_id "MGI:1097159"; tag "basic"; ccdsid "CCDS23246.1"; havana_gene "OTTMUSG00000063287.1"; havana_transcript "OTTMUST00000154140.1";
chr9	HAVANA	CDS	58815687	58815782	.	-	.	gene_id "ENSMUSG00000032340.9"; transcript_id "ENSMUST00000068664.7"; exon_number "34"; exon_id "ENSMUSE00000218829.2"; gene_type "protein_coding"; gene_name "Neo1"; transcript_type "protein_coding"; transcript_name "Neo1-201"; protein_id "ENSMUSP00000063656.6"; transcript_support_level "1"; mgi_id "MGI:1097159"; tag "basic"; ccdsid "CCDS23246.1"; havana_gene "OTTMUSG00000063287.1"; havana_transcript "OTTMUST00000154140.1";
chr9	HAVANA	exon	58814154	58814377	.	-	.	gene_id "ENSMUSG00000032340.9"; transcript_id "ENSMUST00000068664.7"; exon_number "35"; exon_id "ENSMUSE00000218848.2"; gene_type "protein_coding"; gene_name "Neo1"; transcript_type "protein_coding"; transcript_name "Neo1-201"; protein_id "ENSMUSP00000063656.6"; transcript_support_level "1"; mgi_id "MGI:1097159"; tag "basic"; ccdsid "CCDS23246.1"; havana_gene "OTTMUSG00000063287.1"; havana_transcript "OTTMUST00000154140.1";
chr9	HAVANA	CDS	58814154	58814377	.	-	.	gene_id "ENSMUSG00000032340.9"; transcript_id "ENSMUST00000068664.7"; exon_number "36"; exon_id "ENSMUSE00000218848.2"; gene_type "protein_coding"; gene_name "Neo1"; transcript_type "protein_coding"; transcript_name "Neo1-201"; protein_id "ENSMUSP00000063656.6"; transcript_support_level "1"; mgi_id "MGI:1097159"; tag "basic"; ccdsid "CCDS23246.1"; havana_gene "OTTMUSG00000063287.1"; havana_transcript "OTTMUST00000154140.1";
chr9	HAVANA	exon	58813933	58814071	.	-	.	gene_id "ENSMUSG00000032340.9"; transcript_id "ENSMUST00000068664.7"; exon_number "37"; exon_id "ENSMUSE00000218856.2"; gene_type "protein_coding"; gene_name "Neo1"; transcript_type "protein_coding"; transcript_name "Neo1-201"; protein_id "ENSMUSP00000063656.6"; transcript_support_level "1"; mgi_id "MGI:1097159"; tag "basic"; ccdsid "CCDS23246.1"; havana_gene "OTTMUSG00000063287.1"; havana_transcript "OTTMUST00000154140.1";
chr9	HAVANA	CDS	58813933	58814071	.	-	.	gene_id "ENSMUSG00000032340.9"; transcript_id "ENSMUST00000068664.7"; exon_number "38"; exon_id "ENSMUSE00000218856.2"; gene_type "protein_coding"; gene_name "Neo1"; transcript_type "protein_coding"; transcript_name "Neo1-201"; protein_id "ENSMUSP00000063656.6"; transcript_support_level "1"; mgi_id "MGI:1097159"; tag "basic"; ccdsid "CCDS23246.1"; havana_gene "OTTMUSG00000063287.1"; havana_transcript "OTTMUST00000154140.1";
chr9	HAVANA	exon	58811727	58811834	.	-	.	gene_id "ENSMUSG00000032340.9"; transcript_id "ENSMUST00000068664.7"; exon_number "39"; exon_id "ENSMUSE00000218857.2"; gene_type "protein_coding"; gene_name "Neo1"; transcript_type "protein_coding"; transcript_name "Neo1-201"; protein_id "ENSMUSP00000063656.6"; transcript_support_level "1"; mgi_id "MGI:1097159"; tag "basic"; ccdsid "CCDS23246.1"; havana_gene "OTTMUSG00000063287.1"; havana_transcript "OTTMUST00000154140.1";
chr9	HAVANA	CDS	58811727	58811834	.	-	.	gene_id "ENSMUSG00000032340.9"; transcript_id "ENSMUST00000068664.7"; exon_number "40"; exon_id "ENSMUSE00000218857.2"; gene_type "protein_coding"; gene_name "Neo1"; transcript_type "protein_coding"; transcript_name "Neo1-201"; protein_id "ENSMUSP00000063656.6"; transcript_support_level "1"; mgi_id "MGI:1097159"; tag "basic"; ccdsid "CCDS23246.1"; havana_gene "OTTMUSG00000063287.1"; havana_transcript "OTTMUST00000154140.1";
chr9	HAVANA	exon	58810197	58810391	.	-	.	gene_id "ENSMUSG00000032340.9"; transcript_id "ENSMUST00000068664.7"; exon_number "41"; exon_id "ENSMUSE00000218827.2"; gene_type "protein_coding"; gene_name "Neo1"; transcript_type "protein_coding"; transcript_name "Neo1-201"; protein_id "ENSMUSP00000063656.6"; transcript_support_level "1"; mgi_id "MGI:1097159"; tag "basic"; ccdsid "CCDS23246.1"; havana_gene "OTTMUSG00000063287.1"; havana_transcript "OTTMUST00000154140.1";
chr9	HAVANA	CDS	58810197	58810391	.	-	.	gene_id "ENSMUSG00000032340.9"; transcript_id "ENSMUST00000068664.7"; exon_number "42"; exon_id "ENSMUSE00000218827.2"; gene_type "protein_coding"; gene_name "Neo1"; transcript_type "protein_coding"; transcript_name "Neo1-201"; protein_id "ENSMUSP00000063656.6"; transcript_support_level "1"; mgi_id "MGI:1097159"; tag "basic"; ccdsid "CCDS23246.1"; havana_gene "OTTMUSG00000063287.1"; havana_transcript "OTTMUST00000154140.1";
chr9	HAVANA	exon	58809366	58809398	.	-	.	gene_id "ENSMUSG00000032340.9"; transcript_id "ENSMUST00000068664.7"; exon_number "43"; exon_id "ENSMUSE00000218853.2"; gene_type "protein_coding"; gene_name "Neo1"; transcript_type "protein_coding"; transcript_name "Neo1-201"; protein_id "ENSMUSP00000063656.6"; transcript_support_level "1"; mgi_id "MGI:1097159"; tag "basic"; ccdsid "CCDS23246.1"; havana_gene "OTTMUSG00000063287.1"; havana_transcript "OTTMUST00000154140.1";
chr9	HAVANA	CDS	58809366	58809398	.	-	.	gene_id "ENSMUSG00000032340.9"; transcript_id "ENSMUST00000068664.7"; exon_number "44"; exon_id "ENSMUSE00000218853.2"; gene_type "protein_coding"; gene_name "Neo1"; transcript_type "protein_coding"; transcript_name "Neo1-201"; protein_id "ENSMUSP00000063656.6"; transcript_support_level "1"; mgi_id "MGI:1097159"; tag "basic"; ccdsid "CCDS23246.1"; havana_gene "OTTMUSG00000063287.1"; havana_transcript "OTTMUST00000154140.1";
chr9	HAVANA	exon	58806448	58806516	.	-	.	gene_id "ENSMUSG00000032340.9"; transcript_id "ENSMUST00000068664.7"; exon_number "45"; exon_id "ENSMUSE00000251932.2"; gene_type "protein_coding"; gene_name "Neo1"; transcript_type "protein_coding"; transcript_name "Neo1-201"; protein_id "ENSMUSP00000063656.6"; transcript_support_level "1"; mgi_id "MGI:1097159"; tag "basic"; ccdsid "CCDS23246.1"; havana_gene "OTTMUSG00000063287.1"; havana_transcript "OTTMUST00000154140.1";
chr9	HAVANA	CDS	58806448	58806516	.	-	.	gene_id "ENSMUSG00000032340.9"; transcript_id "ENSMUST00000068664.7"; exon_number "46"; exon_id "ENSMUSE00000251932.2"; gene_type "protein_coding"; gene_name "Neo1"; transcript_type "protein_coding"; transcript_name "Neo1-201"; protein_id "ENSMUSP00000063656.6"; transcript_support_level "1"; mgi_id "MGI:1097159"; tag "basic"; ccdsid "CCDS23246.1"; havana_gene "OTTMUSG00000063287.1"; havana_transcript "OTTMUST00000154140.1";
chr9	HAVANA	exon	58801158	58801305	.	-	.	gene_id "ENSMUSG00000032340.9"; transcript_id "ENSMUST00000068664.7"; exon_number "47"; exon_id "ENSMUSE00000218822.2"; gene_type "protein_coding"; gene_name "Neo1"; transcript_type "protein_coding"; transcript_name "Neo1-201"; protein_id "ENSMUSP00000063656.6"; transcript_support_level "1"; mgi_id "MGI:1097159"; tag "basic"; ccdsid "CCDS23246.1"; havana_gene "OTTMUSG00000063287.1"; havana_transcript "OTTMUST00000154140.1";
chr9	HAVANA	CDS	58801158	58801305	.	-	.	gene_id "ENSMUSG00000032340.9"; transcript_id "ENSMUST00000068664.7"; exon_number "48"; exon_id "ENSMUSE00000218822.2"; gene_type "protein_coding"; gene_name "Neo1"; transcript_type "protein_coding"; transcript_name "Neo1-201"; protein_id "ENSMUSP00000063656.6"; transcript_support_level "1"; mgi_id "MGI:1097159"; tag "basic"; ccdsid "CCDS23246.1"; havana_gene "OTTMUSG00000063287.1"; havana_transcript "OTTMUST00000154140.1";
chr9	HAVANA	exon	58796265	58796503	.	-	.	gene_id "ENSMUSG00000032340.9"; transcript_id "ENSMUST00000068664.7"; exon_number "49"; exon_id "ENSMUSE00000218837.2"; gene_type "protein_coding"; gene_name "Neo1"; transcript_type "protein_coding"; transcript_name "Neo1-201"; protein_id "ENSMUSP00000063656.6"; transcript_support_level "1"; mgi_id "MGI:1097159"; tag "basic"; ccdsid "CCDS23246.1"; havana_gene "OTTMUSG00000063287.1"; havana_transcript "OTTMUST00000154140.1";
chr9	HAVANA	CDS	58796265	58796503	.	-	.	gene_id "ENSMUSG00000032340.9"; transcript_id "ENSMUST00000068664.7"; exon_number "50"; exon_id "ENSMUSE00000218837.2"; gene_type "protein_coding"; gene_name "Neo1"; transcript_type "protein_coding"; transcript_name "Neo1-201"; protein_id "ENSMUSP00000063656.6"; transcript_support_level "1"; mgi_id "MGI:1097159"; tag "basic"; ccdsid "CCDS23246.1"; havana_gene "OTTMUSG00000063287.1"; havana_transcript "OTTMUST00000154140.1";
chr9	HAVANA	exon	58795684	58795776	.	-	.	gene_id "ENSMUSG00000032340.9"; transcript_id "ENSMUST00000068664.7"; exon_number "51"; exon_id "ENSMUSE00000218845.2"; gene_type "protein_coding"; gene_name "Neo1"; transcript_type "protein_coding"; transcript_name "Neo1-201"; protein_id "ENSMUSP00000063656.6"; transcript_support_level "1"; mgi_id "MGI:1097159"; tag "basic"; ccdsid "CCDS23246.1"; havana_gene "OTTMUSG00000063287.1"; havana_transcript "OTTMUST00000154140.1";
chr9	HAVANA	CDS	58795684	58795776	.	-	.	gene_id "ENSMUSG00000032340.9"; transcript_id "ENSMUST00000068664.7"; exon_number "52"; exon_id "ENSMUSE00000218845.2"; gene_type "protein_coding"; gene_name "Neo1"; transcript_type "protein_coding"; transcript_name "Neo1-201"; protein_id "ENSMUSP00000063656.6"; transcript_support_level "1"; mgi_id "MGI:1097159"; tag "basic"; ccdsid "CCDS23246.1"; havana_gene "OTTMUSG00000063287.1"; havana_transcript "OTTMUST00000154140.1";
chr9	HAVANA	exon	58791753	58791911	.	-	.	gene_id "ENSMUSG00000032340.9"; transcript_id "ENSMUST00000068664.7"; exon_number "53"; exon_id "ENSMUSE00000218852.2"; gene_type "protein_coding"; gene_name "Neo1"; transcript_type "protein_coding"; transcript_name "Neo1-201"; protein_id "ENSMUSP00000063656.6"; transcript_support_level "1"; mgi_id "MGI:1097159"; tag "basic"; ccdsid "CCDS23246.1"; havana_gene "OTTMUSG00000063287.1"; havana_transcript "OTTMUST00000154140.1";
chr9	HAVANA	CDS	58791753	58791911	.	-	.	gene_id "ENSMUSG00000032340.9"; transcript_id "ENSMUST00000068664.7"; exon_number "54"; exon_id "ENSMUSE00000218852.2"; gene_type "protein_coding"; gene_name "Neo1"; transcript_type "protein_coding"; transcript_name "Neo1-201"; protein_id "ENSMUSP00000063656.6"; transcript_support_level "1"; mgi_id "MGI:1097159"; tag "basic"; ccdsid "CCDS23246.1"; havana_gene "OTTMUSG00000063287.1"; havana_transcript "OTTMUST00000154140.1";
chr9	HAVANA	exon	58787875	58788138	.	-	.	gene_id "ENSMUSG00000032340.9"; transcript_id "ENSMUST00000068664.7"; exon_number "55"; exon_id "ENSMUSE00000251821.2"; gene_type "protein_coding"; gene_name "Neo1"; transcript_type "protein_coding"; transcript_name "Neo1-201"; protein_id "ENSMUSP00000063656.6"; transcript_support_level "1"; mgi_id "MGI:1097159"; tag "basic"; ccdsid "CCDS23246.1"; havana_gene "OTTMUSG00000063287.1"; havana_transcript "OTTMUST00000154140.1";
chr9	HAVANA	CDS	58787875	58788138	.	-	.	gene_id "ENSMUSG00000032340.9"; transcript_id "ENSMUST00000068664.7"; exon_number "56"; exon_id "ENSMUSE00000251821.2"; gene_type "protein_coding"; gene_name "Neo1"; transcript_type "protein_coding"; transcript_name "Neo1-201"; protein_id "ENSMUSP00000063656.6"; transcript_support_level "1"; mgi_id "MGI:1097159"; tag "basic"; ccdsid "CCDS23246.1"; havana_gene "OTTMUSG00000063287.1"; havana_transcript "OTTMUST00000154140.1";
chr9	HAVANA	exon	58785311	58785447	.	-	.	gene_id "ENSMUSG00000032340.9"; transcript_id "ENSMUST00000068664.7"; exon_number "57"; exon_id "ENSMUSE00000218860.2"; gene_type "protein_coding"; gene_name "Neo1"; transcript_type "protein_coding"; transcript_name "Neo1-201"; protein_id "ENSMUSP00000063656.6"; transcript_support_level "1"; mgi_id "MGI:1097159"; tag "basic"; ccdsid "CCDS23246.1"; havana_gene "OTTMUSG00000063287.1"; havana_transcript "OTTMUST00000154140.1";
chr9	HAVANA	CDS	58785311	58785447	.	-	.	gene_id "ENSMUSG00000032340.9"; transcript_id "ENSMUST00000068664.7"; exon_number "58"; exon_id "ENSMUSE00000218860.2"; gene_type "protein_coding"; gene_name "Neo1"; transcript_type "protein_coding"; transcript_name "Neo1-201"; protein_id "ENSMUSP00000063656.6"; transcript_support_level "1"; mgi_id "MGI:1097159"; tag "basic"; ccdsid "CCDS23246.1"; havana_gene "OTTMUSG00000063287.1"; havana_transcript "OTTMUST00000154140.1";
chr9	HAVANA	CDS	58784560	58784640	.	-	.	gene_id "ENSMUSG00000032340.9"; transcript_id "ENSMUST00000068664.7"; exon_number "59"; exon_id "2794";
chr9	HAVANA	stop_codon	58784557	58784559	.	-	.	gene_id "ENSMUSG00000032340.9"; transcript_id "ENSMUST00000068664.7"; exon_number "60"; exon_id "2795";
chr9	HAVANA	exon	58781970	58784640	.	-	.	gene_id "ENSMUSG00000032340.9"; transcript_id "ENSMUST00000068664.7"; exon_number "61"; exon_id "ENSMUSE00000464612.5"; gene_type "protein_coding"; gene_name "Neo1"; transcript_type "protein_coding"; transcript_name "Neo1-201"; protein_id "ENSMUSP00000063656.6"; transcript_support_level "1"; mgi_id "MGI:1097159"; tag "basic"; ccdsid "CCDS23246.1"; havana_gene "OTTMUSG00000063287.1"; havana_transcript "OTTMUST00000154140.1";
chr9	HAVANA	UTR	58781970	58784559	.	-	.	gene_id "ENSMUSG00000032340.9"; transcript_id "ENSMUST00000068664.7"; exon_number "62"; exon_id "2796";
chr9	HAVANA	transcript	58783838	58943708	.	-	.	gene_id "ENSMUSG00000032340.9"; transcript_id "ENSMUST00000214547.2"; exons "28"; gene_type "protein_coding"; gene_name "Neo1"; transcript_type "protein_coding"; transcript_name "Neo1-202"; protein_id "ENSMUSP00000150600.2"; transcript_support_level "1"; mgi_id "MGI:1097159"; tag "basic"; havana_gene "OTTMUSG00000063287.1"; havana_transcript "OTTMUST00000154141.1";
chr9	HAVANA	UTR	58943412	58943708	.	-	.	gene_id "ENSMUSG00000032340.9"; transcript_id "ENSMUST00000214547.2"; exon_number "1"; exon_id "2797";
chr9	HAVANA	start_codon	58943409	58943411	.	-	.	gene_id "ENSMUSG00000032340.9"; transcript_id "ENSMUST00000214547.2"; exon_number "2"; exon_id "chr9.2792";
chr9	HAVANA	exon	58943249	58943708	.	-	.	gene_id "ENSMUSG00000032340.9"; transcript_id "ENSMUST00000214547.2"; exon_number "3"; exon_id "ENSMUSE00001398798.2"; gene_type "protein_coding"; gene_name "Neo1"; transcript_type "protein_coding"; transcript_name "Neo1-202"; protein_id "ENSMUSP00000150600.2"; transcript_support_level "1"; mgi_id "MGI:1097159"; tag "basic"; havana_gene "OTTMUSG00000063287.1"; havana_transcript "OTTMUST00000154141.1";
chr9	HAVANA	CDS	58943249	58943411	.	-	.	gene_id "ENSMUSG00000032340.9"; transcript_id "ENSMUST00000214547.2"; exon_number "4"; exon_id "chr9.2793";
chr9	HAVANA	exon	58897474	58897791	.	-	.	gene_id "ENSMUSG00000032340.9"; transcript_id "ENSMUST00000214547.2"; exon_number "5"; exon_id "ENSMUSE00001397185.2"; gene_type "protein_coding"; gene_name "Neo1"; transcript_type "protein_coding"; transcript_name "Neo1-202"; protein_id "ENSMUSP00000150600.2"; transcript_support_level "1"; mgi_id "MGI:1097159"; tag "basic"; havana_gene "OTTMUSG00000063287.1"; havana_transcript "OTTMUST00000154141.1";
chr9	HAVANA	CDS	58897474	58897791	.	-	.	gene_id "ENSMUSG00000032340.9"; transcript_id "ENSMUST00000214547.2"; exon_number "6"; exon_id "ENSMUSE00001397185.2"; gene_type "protein_coding"; gene_name "Neo1"; transcript_type "protein_coding"; transcript_name "Neo1-202"; protein_id "ENSMUSP00000150600.2"; transcript_support_level "1"; mgi_id "MGI:1097159"; tag "basic"; havana_gene "OTTMUSG00000063287.1"; havana_transcript "OTTMUST00000154141.1";
chr9	HAVANA	exon	58892884	58893159	.	-	.	gene_id "ENSMUSG00000032340.9"; transcript_id "ENSMUST00000214547.2"; exon_number "7"; exon_id "ENSMUSE00001394614.2"; gene_type "protein_coding"; gene_name "Neo1"; transcript_type "protein_coding"; transcript_name "Neo1-202"; protein_id "ENSMUSP00000150600.2"; transcript_support_level "1"; mgi_id "MGI:1097159"; tag "basic"; havana_gene "OTTMUSG00000063287.1"; havana_transcript "OTTMUST00000154141.1";
chr9	HAVANA	CDS	58892884	58893159	.	-	.	gene_id "ENSMUSG00000032340.9"; transcript_id "ENSMUST00000214547.2"; exon_number "8"; exon_id "ENSMUSE00001394614.2"; gene_type "protein_coding"; gene_name "Neo1"; transcript_type "protein_coding"; transcript_name "Neo1-202"; protein_id "ENSMUSP00000150600.2"; transcript_support_level "1"; mgi_id "MGI:1097159"; tag "basic"; havana_gene "OTTMUSG00000063287.1"; havana_transcript "OTTMUST00000154141.1";
chr9	HAVANA	exon	58889359	58889512	.	-	.	gene_id "ENSMUSG00000032340.9"; transcript_id "ENSMUST00000214547.2"; exon_number "9"; exon_id "ENSMUSE00000252299.4"; gene_type "protein_coding"; gene_name "Neo1"; transcript_type "protein_coding"; transcript_name "Neo1-202"; protein_id "ENSMUSP00000150600.2"; transcript_support_level "1"; mgi_id "MGI:1097159"; tag "basic"; havana_gene "OTTMUSG00000063287.1"; havana_transcript "OTTMUST00000154141.1";
chr9	HAVANA	CDS	58889359	58889512	.	-	.	gene_id "ENSMUSG00000032340.9"; transcript_id "ENSMUST00000214547.2"; exon_number "10"; exon_id "ENSMUSE00000252299.4"; gene_type "protein_coding"; gene_name "Neo1"; transcript_type "protein_coding"; transcript_name "Neo1-202"; protein_id "ENSMUSP00000150600.2"; transcript_support_level "1"; mgi_id "MGI:1097159"; tag "basic"; havana_gene "OTTMUSG00000063287.1"; havana_transcript "OTTMUST00000154141.1";
chr9	HAVANA	exon	58885908	58886044	.	-	.	gene_id "ENSMUSG00000032340.9"; transcript_id "ENSMUST00000214547.2"; exon_number "11"; exon_id "ENSMUSE00000252283.4"; gene_type "protein_coding"; gene_name "Neo1"; transcript_type "protein_coding"; transcript_name "Neo1-202"; protein_id "ENSMUSP00000150600.2"; transcript_support_level "1"; mgi_id "MGI:1097159"; tag "basic"; havana_gene "OTTMUSG00000063287.1"; havana_transcript "OTTMUST00000154141.1";
chr9	HAVANA	CDS	58885908	58886044	.	-	.	gene_id "ENSMUSG00000032340.9"; transcript_id "ENSMUST00000214547.2"; exon_number "12"; exon_id "ENSMUSE00000252283.4"; gene_type "protein_coding"; gene_name "Neo1"; transcript_type "protein_coding"; transcript_name "Neo1-202"; protein_id "ENSMUSP00000150600.2"; transcript_support_level "1"; mgi_id "MGI:1097159"; tag "basic"; havana_gene "OTTMUSG00000063287.1"; havana_transcript "OTTMUST00000154141.1";
chr9	HAVANA	exon	58865181	58865335	.	-	.	gene_id "ENSMUSG00000032340.9"; transcript_id "ENSMUST00000214547.2"; exon_number "13"; exon_id "ENSMUSE00000218864.2"; gene_type "protein_coding"; gene_name "Neo1"; transcript_type "protein_coding"; transcript_name "Neo1-202"; protein_id "ENSMUSP00000150600.2"; transcript_support_level "1"; mgi_id "MGI:1097159"; tag "basic"; havana_gene "OTTMUSG00000063287.1"; havana_transcript "OTTMUST00000154141.1";
chr9	HAVANA	CDS	58865181	58865335	.	-	.	gene_id "ENSMUSG00000032340.9"; transcript_id "ENSMUST00000214547.2"; exon_number "14"; exon_id "ENSMUSE00000218864.2"; gene_type "protein_coding"; gene_name "Neo1"; transcript_type "protein_coding"; transcript_name "Neo1-202"; protein_id "ENSMUSP00000150600.2"; transcript_support_level "1"; mgi_id "MGI:1097159"; tag "basic"; havana_gene "OTTMUSG00000063287.1"; havana_transcript "OTTMUST00000154141.1";
chr9	HAVANA	exon	58863242	58863362	.	-	.	gene_id "ENSMUSG00000032340.9"; transcript_id "ENSMUST00000214547.2"; exon_number "15"; exon_id "ENSMUSE00000218855.2"; gene_type "protein_coding"; gene_name "Neo1"; transcript_type "protein_coding"; transcript_name "Neo1-202"; protein_id "ENSMUSP00000150600.2"; transcript_support_level "1"; mgi_id "MGI:1097159"; tag "basic"; havana_gene "OTTMUSG00000063287.1"; havana_transcript "OTTMUST00000154141.1";
chr9	HAVANA	CDS	58863242	58863362	.	-	.	gene_id "ENSMUSG00000032340.9"; transcript_id "ENSMUST00000214547.2"; exon_number "16"; exon_id "ENSMUSE00000218855.2"; gene_type "protein_coding"; gene_name "Neo1"; transcript_type "protein_coding"; transcript_name "Neo1-202"; protein_id "ENSMUSP00000150600.2"; transcript_support_level "1"; mgi_id "MGI:1097159"; tag "basic"; havana_gene "OTTMUSG00000063287.1"; havana_transcript "OTTMUST00000154141.1";
chr9	HAVANA	exon	58838239	58838458	.	-	.	gene_id "ENSMUSG00000032340.9"; transcript_id "ENSMUST00000214547.2"; exon_number "17"; exon_id "ENSMUSE00001394533.2"; gene_type "protein_coding"; gene_name "Neo1"; transcript_type "protein_coding"; transcript_name "Neo1-202"; protein_id "ENSMUSP00000150600.2"; transcript_support_level "1"; mgi_id "MGI:1097159"; tag "basic"; havana_gene "OTTMUSG00000063287.1"; havana_transcript "OTTMUST00000154141.1";
chr9	HAVANA	CDS	58838239	58838458	.	-	.	gene_id "ENSMUSG00000032340.9"; transcript_id "ENSMUST00000214547.2"; exon_number "18"; exon_id "ENSMUSE00001394533.2"; gene_type "protein_coding"; gene_name "Neo1"; transcript_type "protein_coding"; transcript_name "Neo1-202"; protein_id "ENSMUSP00000150600.2"; transcript_support_level "1"; mgi_id "MGI:1097159"; tag "basic"; havana_gene "OTTMUSG00000063287.1"; havana_transcript "OTTMUST00000154141.1";
chr9	HAVANA	exon	58833045	58833199	.	-	.	gene_id "ENSMUSG00000032340.9"; transcript_id "ENSMUST00000214547.2"; exon_number "19"; exon_id "ENSMUSE00000218825.2"; gene_type "protein_coding"; gene_name "Neo1"; transcript_type "protein_coding"; transcript_name "Neo1-202"; protein_id "ENSMUSP00000150600.2"; transcript_support_level "1"; mgi_id "MGI:1097159"; tag "basic"; havana_gene "OTTMUSG00000063287.1"; havana_transcript "OTTMUST00000154141.1";
chr9	HAVANA	CDS	58833045	58833199	.	-	.	gene_id "ENSMUSG00000032340.9"; transcript_id "ENSMUST00000214547.2"; exon_number "20"; exon_id "ENSMUSE00000218825.2"; gene_type "protein_coding"; gene_name "Neo1"; transcript_type "protein_coding"; transcript_name "Neo1-202"; protein_id "ENSMUSP00000150600.2"; transcript_support_level "1"; mgi_id "MGI:1097159"; tag "basic"; havana_gene "OTTMUSG00000063287.1"; havana_transcript "OTTMUST00000154141.1";
chr9	HAVANA	exon	58829050	58829198	.	-	.	gene_id "ENSMUSG00000032340.9"; transcript_id "ENSMUST00000214547.2"; exon_number "21"; exon_id "ENSMUSE00000218862.2"; gene_type "protein_coding"; gene_name "Neo1"; transcript_type "protein_coding"; transcript_name "Neo1-202"; protein_id "ENSMUSP00000150600.2"; transcript_support_level "1"; mgi_id "MGI:1097159"; tag "basic"; havana_gene "OTTMUSG00000063287.1"; havana_transcript "OTTMUST00000154141.1";
chr9	HAVANA	CDS	58829050	58829198	.	-	.	gene_id "ENSMUSG00000032340.9"; transcript_id "ENSMUST00000214547.2"; exon_number "22"; exon_id "ENSMUSE00000218862.2"; gene_type "protein_coding"; gene_name "Neo1"; transcript_type "protein_coding"; transcript_name "Neo1-202"; protein_id "ENSMUSP00000150600.2"; transcript_support_level "1"; mgi_id "MGI:1097159"; tag "basic"; havana_gene "OTTMUSG00000063287.1"; havana_transcript "OTTMUST00000154141.1";
chr9	HAVANA	exon	58828445	58828583	.	-	.	gene_id "ENSMUSG00000032340.9"; transcript_id "ENSMUST00000214547.2"; exon_number "23"; exon_id "ENSMUSE00000218851.2"; gene_type "protein_coding"; gene_name "Neo1"; transcript_type "protein_coding"; transcript_name "Neo1-202"; protein_id "ENSMUSP00000150600.2"; transcript_support_level "1"; mgi_id "MGI:1097159"; tag "basic"; havana_gene "OTTMUSG00000063287.1"; havana_transcript "OTTMUST00000154141.1";
chr9	HAVANA	CDS	58828445	58828583	.	-	.	gene_id "ENSMUSG00000032340.9"; transcript_id "ENSMUST00000214547.2"; exon_number "24"; exon_id "ENSMUSE00000218851.2"; gene_type "protein_coding"; gene_name "Neo1"; transcript_type "protein_coding"; transcript_name "Neo1-202"; protein_id "ENSMUSP00000150600.2"; transcript_support_level "1"; mgi_id "MGI:1097159"; tag "basic"; havana_gene "OTTMUSG00000063287.1"; havana_transcript "OTTMUST00000154141.1";
chr9	HAVANA	exon	58825890	58825939	.	-	.	gene_id "ENSMUSG00000032340.9"; transcript_id "ENSMUST00000214547.2"; exon_number "25"; exon_id "ENSMUSE00001405199.2"; gene_type "protein_coding"; gene_name "Neo1"; transcript_type "protein_coding"; transcript_name "Neo1-202"; protein_id "ENSMUSP00000150600.2"; transcript_support_level "1"; mgi_id "MGI:1097159"; tag "basic"; havana_gene "OTTMUSG00000063287.1"; havana_transcript "OTTMUST00000154141.1";
chr9	HAVANA	CDS	58825890	58825939	.	-	.	gene_id "ENSMUSG00000032340.9"; transcript_id "ENSMUST00000214547.2"; exon_number "26"; exon_id "ENSMUSE00001405199.2"; gene_type "protein_coding"; gene_name "Neo1"; transcript_type "protein_coding"; transcript_name "Neo1-202"; protein_id "ENSMUSP00000150600.2"; transcript_support_level "1"; mgi_id "MGI:1097159"; tag "basic"; havana_gene "OTTMUSG00000063287.1"; havana_transcript "OTTMUST00000154141.1";
chr9	HAVANA	exon	58824242	58824389	.	-	.	gene_id "ENSMUSG00000032340.9"; transcript_id "ENSMUST00000214547.2"; exon_number "27"; exon_id "ENSMUSE00001399716.2"; gene_type "protein_coding"; gene_name "Neo1"; transcript_type "protein_coding"; transcript_name "Neo1-202"; protein_id "ENSMUSP00000150600.2"; transcript_support_level "1"; mgi_id "MGI:1097159"; tag "basic"; havana_gene "OTTMUSG00000063287.1"; havana_transcript "OTTMUST00000154141.1";
chr9	HAVANA	CDS	58824242	58824389	.	-	.	gene_id "ENSMUSG00000032340.9"; transcript_id "ENSMUST00000214547.2"; exon_number "28"; exon_id "ENSMUSE00001399716.2"; gene_type "protein_coding"; gene_name "Neo1"; transcript_type "protein_coding"; transcript_name "Neo1-202"; protein_id "ENSMUSP00000150600.2"; transcript_support_level "1"; mgi_id "MGI:1097159"; tag "basic"; havana_gene "OTTMUSG00000063287.1"; havana_transcript "OTTMUST00000154141.1";
chr9	HAVANA	exon	58821537	58821647	.	-	.	gene_id "ENSMUSG00000032340.9"; transcript_id "ENSMUST00000214547.2"; exon_number "29"; exon_id "ENSMUSE00001404257.2"; gene_type "protein_coding"; gene_name "Neo1"; transcript_type "protein_coding"; transcript_name "Neo1-202"; protein_id "ENSMUSP00000150600.2"; transcript_support_level "1"; mgi_id "MGI:1097159"; tag "basic"; havana_gene "OTTMUSG00000063287.1"; havana_transcript "OTTMUST00000154141.1";
chr9	HAVANA	CDS	58821537	58821647	.	-	.	gene_id "ENSMUSG00000032340.9"; transcript_id "ENSMUST00000214547.2"; exon_number "30"; exon_id "ENSMUSE00001404257.2"; gene_type "protein_coding"; gene_name "Neo1"; transcript_type "protein_coding"; transcript_name "Neo1-202"; protein_id "ENSMUSP00000150600.2"; transcript_support_level "1"; mgi_id "MGI:1097159"; tag "basic"; havana_gene "OTTMUSG00000063287.1"; havana_transcript "OTTMUST00000154141.1";
chr9	HAVANA	exon	58820431	58820625	.	-	.	gene_id "ENSMUSG00000032340.9"; transcript_id "ENSMUST00000214547.2"; exon_number "31"; exon_id "ENSMUSE00000218861.2"; gene_type "protein_coding"; gene_name "Neo1"; transcript_type "protein_coding"; transcript_name "Neo1-202"; protein_id "ENSMUSP00000150600.2"; transcript_support_level "1"; mgi_id "MGI:1097159"; tag "basic"; havana_gene "OTTMUSG00000063287.1"; havana_transcript "OTTMUST00000154141.1";
chr9	HAVANA	CDS	58820431	58820625	.	-	.	gene_id "ENSMUSG00000032340.9"; transcript_id "ENSMUST00000214547.2"; exon_number "32"; exon_id "ENSMUSE00000218861.2"; gene_type "protein_coding"; gene_name "Neo1"; transcript_type "protein_coding"; transcript_name "Neo1-202"; protein_id "ENSMUSP00000150600.2"; transcript_support_level "1"; mgi_id "MGI:1097159"; tag "basic"; havana_gene "OTTMUSG00000063287.1"; havana_transcript "OTTMUST00000154141.1";
chr9	HAVANA	exon	58815687	58815782	.	-	.	gene_id "ENSMUSG00000032340.9"; transcript_id "ENSMUST00000214547.2"; exon_number "33"; exon_id "ENSMUSE00000218829.2"; gene_type "protein_coding"; gene_name "Neo1"; transcript_type "protein_coding"; transcript_name "Neo1-202"; protein_id "ENSMUSP00000150600.2"; transcript_support_level "1"; mgi_id "MGI:1097159"; tag "basic"; havana_gene "OTTMUSG00000063287.1"; havana_transcript "OTTMUST00000154141.1";
chr9	HAVANA	CDS	58815687	58815782	.	-	.	gene_id "ENSMUSG00000032340.9"; transcript_id "ENSMUST00000214547.2"; exon_number "34"; exon_id "ENSMUSE00000218829.2"; gene_type "protein_coding"; gene_name "Neo1"; transcript_type "protein_coding"; transcript_name "Neo1-202"; protein_id "ENSMUSP00000150600.2"; transcript_support_level "1"; mgi_id "MGI:1097159"; tag "basic"; havana_gene "OTTMUSG00000063287.1"; havana_transcript "OTTMUST00000154141.1";
chr9	HAVANA	exon	58814154	58814329	.	-	.	gene_id "ENSMUSG00000032340.9"; transcript_id "ENSMUST00000214547.2"; exon_number "35"; exon_id "ENSMUSE00001400143.2"; gene_type "protein_coding"; gene_name "Neo1"; transcript_type "protein_coding"; transcript_name "Neo1-202"; protein_id "ENSMUSP00000150600.2"; transcript_support_level "1"; mgi_id "MGI:1097159"; tag "basic"; havana_gene "OTTMUSG00000063287.1"; havana_transcript "OTTMUST00000154141.1";
chr9	HAVANA	CDS	58814154	58814329	.	-	.	gene_id "ENSMUSG00000032340.9"; transcript_id "ENSMUST00000214547.2"; exon_number "36"; exon_id "ENSMUSE00001400143.2"; gene_type "protein_coding"; gene_name "Neo1"; transcript_type "protein_coding"; transcript_name "Neo1-202"; protein_id "ENSMUSP00000150600.2"; transcript_support_level "1"; mgi_id "MGI:1097159"; tag "basic"; havana_gene "OTTMUSG00000063287.1"; havana_transcript "OTTMUST00000154141.1";
chr9	HAVANA	exon	58813933	58814071	.	-	.	gene_id "ENSMUSG00000032340.9"; transcript_id "ENSMUST00000214547.2"; exon_number "37"; exon_id "ENSMUSE00000218856.2"; gene_type "protein_coding"; gene_name "Neo1"; transcript_type "protein_coding"; transcript_name "Neo1-202"; protein_id "ENSMUSP00000150600.2"; transcript_support_level "1"; mgi_id "MGI:1097159"; tag "basic"; havana_gene "OTTMUSG00000063287.1"; havana_transcript "OTTMUST00000154141.1";
chr9	HAVANA	CDS	58813933	58814071	.	-	.	gene_id "ENSMUSG00000032340.9"; transcript_id "ENSMUST00000214547.2"; exon_number "38"; exon_id "ENSMUSE00000218856.2"; gene_type "protein_coding"; gene_name "Neo1"; transcript_type "protein_coding"; transcript_name "Neo1-202"; protein_id "ENSMUSP00000150600.2"; transcript_support_level "1"; mgi_id "MGI:1097159"; tag "basic"; havana_gene "OTTMUSG00000063287.1"; havana_transcript "OTTMUST00000154141.1";
chr9	HAVANA	exon	58811727	58811834	.	-	.	gene_id "ENSMUSG00000032340.9"; transcript_id "ENSMUST00000214547.2"; exon_number "39"; exon_id "ENSMUSE00000218857.2"; gene_type "protein_coding"; gene_name "Neo1"; transcript_type "protein_coding"; transcript_name "Neo1-202"; protein_id "ENSMUSP00000150600.2"; transcript_support_level "1"; mgi_id "MGI:1097159"; tag "basic"; havana_gene "OTTMUSG00000063287.1"; havana_transcript "OTTMUST00000154141.1";
chr9	HAVANA	CDS	58811727	58811834	.	-	.	gene_id "ENSMUSG00000032340.9"; transcript_id "ENSMUST00000214547.2"; exon_number "40"; exon_id "ENSMUSE00000218857.2"; gene_type "protein_coding"; gene_name "Neo1"; transcript_type "protein_coding"; transcript_name "Neo1-202"; protein_id "ENSMUSP00000150600.2"; transcript_support_level "1"; mgi_id "MGI:1097159"; tag "basic"; havana_gene "OTTMUSG00000063287.1"; havana_transcript "OTTMUST00000154141.1";
chr9	HAVANA	exon	58810197	58810391	.	-	.	gene_id "ENSMUSG00000032340.9"; transcript_id "ENSMUST00000214547.2"; exon_number "41"; exon_id "ENSMUSE00000218827.2"; gene_type "protein_coding"; gene_name "Neo1"; transcript_type "protein_coding"; transcript_name "Neo1-202"; protein_id "ENSMUSP00000150600.2"; transcript_support_level "1"; mgi_id "MGI:1097159"; tag "basic"; havana_gene "OTTMUSG00000063287.1"; havana_transcript "OTTMUST00000154141.1";
chr9	HAVANA	CDS	58810197	58810391	.	-	.	gene_id "ENSMUSG00000032340.9"; transcript_id "ENSMUST00000214547.2"; exon_number "42"; exon_id "ENSMUSE00000218827.2"; gene_type "protein_coding"; gene_name "Neo1"; transcript_type "protein_coding"; transcript_name "Neo1-202"; protein_id "ENSMUSP00000150600.2"; transcript_support_level "1"; mgi_id "MGI:1097159"; tag "basic"; havana_gene "OTTMUSG00000063287.1"; havana_transcript "OTTMUST00000154141.1";
chr9	HAVANA	exon	58806448	58806516	.	-	.	gene_id "ENSMUSG00000032340.9"; transcript_id "ENSMUST00000214547.2"; exon_number "43"; exon_id "ENSMUSE00000251932.2"; gene_type "protein_coding"; gene_name "Neo1"; transcript_type "protein_coding"; transcript_name "Neo1-202"; protein_id "ENSMUSP00000150600.2"; transcript_support_level "1"; mgi_id "MGI:1097159"; tag "basic"; havana_gene "OTTMUSG00000063287.1"; havana_transcript "OTTMUST00000154141.1";
chr9	HAVANA	CDS	58806448	58806516	.	-	.	gene_id "ENSMUSG00000032340.9"; transcript_id "ENSMUST00000214547.2"; exon_number "44"; exon_id "ENSMUSE00000251932.2"; gene_type "protein_coding"; gene_name "Neo1"; transcript_type "protein_coding"; transcript_name "Neo1-202"; protein_id "ENSMUSP00000150600.2"; transcript_support_level "1"; mgi_id "MGI:1097159"; tag "basic"; havana_gene "OTTMUSG00000063287.1"; havana_transcript "OTTMUST00000154141.1";
chr9	HAVANA	exon	58801158	58801305	.	-	.	gene_id "ENSMUSG00000032340.9"; transcript_id "ENSMUST00000214547.2"; exon_number "45"; exon_id "ENSMUSE00000218822.2"; gene_type "protein_coding"; gene_name "Neo1"; transcript_type "protein_coding"; transcript_name "Neo1-202"; protein_id "ENSMUSP00000150600.2"; transcript_support_level "1"; mgi_id "MGI:1097159"; tag "basic"; havana_gene "OTTMUSG00000063287.1"; havana_transcript "OTTMUST00000154141.1";
chr9	HAVANA	CDS	58801158	58801305	.	-	.	gene_id "ENSMUSG00000032340.9"; transcript_id "ENSMUST00000214547.2"; exon_number "46"; exon_id "ENSMUSE00000218822.2"; gene_type "protein_coding"; gene_name "Neo1"; transcript_type "protein_coding"; transcript_name "Neo1-202"; protein_id "ENSMUSP00000150600.2"; transcript_support_level "1"; mgi_id "MGI:1097159"; tag "basic"; havana_gene "OTTMUSG00000063287.1"; havana_transcript "OTTMUST00000154141.1";
chr9	HAVANA	exon	58796265	58796503	.	-	.	gene_id "ENSMUSG00000032340.9"; transcript_id "ENSMUST00000214547.2"; exon_number "47"; exon_id "ENSMUSE00000218837.2"; gene_type "protein_coding"; gene_name "Neo1"; transcript_type "protein_coding"; transcript_name "Neo1-202"; protein_id "ENSMUSP00000150600.2"; transcript_support_level "1"; mgi_id "MGI:1097159"; tag "basic"; havana_gene "OTTMUSG00000063287.1"; havana_transcript "OTTMUST00000154141.1";
chr9	HAVANA	CDS	58796265	58796503	.	-	.	gene_id "ENSMUSG00000032340.9"; transcript_id "ENSMUST00000214547.2"; exon_number "48"; exon_id "ENSMUSE00000218837.2"; gene_type "protein_coding"; gene_name "Neo1"; transcript_type "protein_coding"; transcript_name "Neo1-202"; protein_id "ENSMUSP00000150600.2"; transcript_support_level "1"; mgi_id "MGI:1097159"; tag "basic"; havana_gene "OTTMUSG00000063287.1"; havana_transcript "OTTMUST00000154141.1";
chr9	HAVANA	exon	58795684	58795776	.	-	.	gene_id "ENSMUSG00000032340.9"; transcript_id "ENSMUST00000214547.2"; exon_number "49"; exon_id "ENSMUSE00000218845.2"; gene_type "protein_coding"; gene_name "Neo1"; transcript_type "protein_coding"; transcript_name "Neo1-202"; protein_id "ENSMUSP00000150600.2"; transcript_support_level "1"; mgi_id "MGI:1097159"; tag "basic"; havana_gene "OTTMUSG00000063287.1"; havana_transcript "OTTMUST00000154141.1";
chr9	HAVANA	CDS	58795684	58795776	.	-	.	gene_id "ENSMUSG00000032340.9"; transcript_id "ENSMUST00000214547.2"; exon_number "50"; exon_id "ENSMUSE00000218845.2"; gene_type "protein_coding"; gene_name "Neo1"; transcript_type "protein_coding"; transcript_name "Neo1-202"; protein_id "ENSMUSP00000150600.2"; transcript_support_level "1"; mgi_id "MGI:1097159"; tag "basic"; havana_gene "OTTMUSG00000063287.1"; havana_transcript "OTTMUST00000154141.1";
chr9	HAVANA	exon	58791753	58791911	.	-	.	gene_id "ENSMUSG00000032340.9"; transcript_id "ENSMUST00000214547.2"; exon_number "51"; exon_id "ENSMUSE00000218852.2"; gene_type "protein_coding"; gene_name "Neo1"; transcript_type "protein_coding"; transcript_name "Neo1-202"; protein_id "ENSMUSP00000150600.2"; transcript_support_level "1"; mgi_id "MGI:1097159"; tag "basic"; havana_gene "OTTMUSG00000063287.1"; havana_transcript "OTTMUST00000154141.1";
chr9	HAVANA	CDS	58791753	58791911	.	-	.	gene_id "ENSMUSG00000032340.9"; transcript_id "ENSMUST00000214547.2"; exon_number "52"; exon_id "ENSMUSE00000218852.2"; gene_type "protein_coding"; gene_name "Neo1"; transcript_type "protein_coding"; transcript_name "Neo1-202"; protein_id "ENSMUSP00000150600.2"; transcript_support_level "1"; mgi_id "MGI:1097159"; tag "basic"; havana_gene "OTTMUSG00000063287.1"; havana_transcript "OTTMUST00000154141.1";
chr9	HAVANA	exon	58787875	58788138	.	-	.	gene_id "ENSMUSG00000032340.9"; transcript_id "ENSMUST00000214547.2"; exon_number "53"; exon_id "ENSMUSE00000251821.2"; gene_type "protein_coding"; gene_name "Neo1"; transcript_type "protein_coding"; transcript_name "Neo1-202"; protein_id "ENSMUSP00000150600.2"; transcript_support_level "1"; mgi_id "MGI:1097159"; tag "basic"; havana_gene "OTTMUSG00000063287.1"; havana_transcript "OTTMUST00000154141.1";
chr9	HAVANA	CDS	58787875	58788138	.	-	.	gene_id "ENSMUSG00000032340.9"; transcript_id "ENSMUST00000214547.2"; exon_number "54"; exon_id "ENSMUSE00000251821.2"; gene_type "protein_coding"; gene_name "Neo1"; transcript_type "protein_coding"; transcript_name "Neo1-202"; protein_id "ENSMUSP00000150600.2"; transcript_support_level "1"; mgi_id "MGI:1097159"; tag "basic"; havana_gene "OTTMUSG00000063287.1"; havana_transcript "OTTMUST00000154141.1";
chr9	HAVANA	exon	58785311	58785447	.	-	.	gene_id "ENSMUSG00000032340.9"; transcript_id "ENSMUST00000214547.2"; exon_number "55"; exon_id "ENSMUSE00000218860.2"; gene_type "protein_coding"; gene_name "Neo1"; transcript_type "protein_coding"; transcript_name "Neo1-202"; protein_id "ENSMUSP00000150600.2"; transcript_support_level "1"; mgi_id "MGI:1097159"; tag "basic"; havana_gene "OTTMUSG00000063287.1"; havana_transcript "OTTMUST00000154141.1";
chr9	HAVANA	CDS	58785311	58785447	.	-	.	gene_id "ENSMUSG00000032340.9"; transcript_id "ENSMUST00000214547.2"; exon_number "56"; exon_id "ENSMUSE00000218860.2"; gene_type "protein_coding"; gene_name "Neo1"; transcript_type "protein_coding"; transcript_name "Neo1-202"; protein_id "ENSMUSP00000150600.2"; transcript_support_level "1"; mgi_id "MGI:1097159"; tag "basic"; havana_gene "OTTMUSG00000063287.1"; havana_transcript "OTTMUST00000154141.1";
chr9	HAVANA	CDS	58784560	58784640	.	-	.	gene_id "ENSMUSG00000032340.9"; transcript_id "ENSMUST00000214547.2"; exon_number "57"; exon_id "chr9.2794";
chr9	HAVANA	stop_codon	58784557	58784559	.	-	.	gene_id "ENSMUSG00000032340.9"; transcript_id "ENSMUST00000214547.2"; exon_number "58"; exon_id "chr9.2795";
chr9	HAVANA	exon	58783838	58784640	.	-	.	gene_id "ENSMUSG00000032340.9"; transcript_id "ENSMUST00000214547.2"; exon_number "59"; exon_id "ENSMUSE00001395523.2"; gene_type "protein_coding"; gene_name "Neo1"; transcript_type "protein_coding"; transcript_name "Neo1-202"; protein_id "ENSMUSP00000150600.2"; transcript_support_level "1"; mgi_id "MGI:1097159"; tag "basic"; havana_gene "OTTMUSG00000063287.1"; havana_transcript "OTTMUST00000154141.1";
chr9	HAVANA	UTR	58783838	58784559	.	-	.	gene_id "ENSMUSG00000032340.9"; transcript_id "ENSMUST00000214547.2"; exon_number "60"; exon_id "2798";
chr9	IsoQuant	gene	58793933	58795702	.	-	.	gene_id "novel_gene_chr9_5172"; transcripts "1";
chr9	IsoQuant	transcript	58793933	58795702	.	-	.	gene_id "novel_gene_chr9_5172"; transcript_id "transcript5171.chr9.nnic"; exons "1";
chr9	IsoQuant	exon	58793933	58795702	.	-	.	gene_id "novel_gene_chr9_5172"; transcript_id "transcript5171.chr9.nnic"; exon_number "1"; exon_id "2799";
chr9	IsoQuant	gene	58814791	58817931	.	-	.	gene_id "novel_gene_chr9_5160"; transcripts "1";
chr9	IsoQuant	transcript	58814791	58817931	.	-	.	gene_id "novel_gene_chr9_5160"; transcript_id "transcript5159.chr9.nnic"; exons "1";
chr9	IsoQuant	exon	58814791	58817931	.	-	.	gene_id "novel_gene_chr9_5160"; transcript_id "transcript5159.chr9.nnic"; exon_number "1"; exon_id "2800";
chr9	IsoQuant	gene	58820792	58825712	.	-	.	gene_id "novel_gene_chr9_5162"; transcripts "1";
chr9	IsoQuant	transcript	58820792	58825712	.	-	.	gene_id "novel_gene_chr9_5162"; transcript_id "transcript5161.chr9.nnic"; exons "1";
chr9	IsoQuant	exon	58820792	58825712	.	-	.	gene_id "novel_gene_chr9_5162"; transcript_id "transcript5161.chr9.nnic"; exon_number "1"; exon_id "2801";
chr9	IsoQuant	gene	58853665	58856566	.	-	.	gene_id "novel_gene_chr9_5166"; transcripts "1";
chr9	IsoQuant	transcript	58853665	58856566	.	-	.	gene_id "novel_gene_chr9_5166"; transcript_id "transcript5165.chr9.nnic"; exons "1";
chr9	IsoQuant	exon	58853665	58856566	.	-	.	gene_id "novel_gene_chr9_5166"; transcript_id "transcript5165.chr9.nnic"; exon_number "1"; exon_id "2802";
chr9	IsoQuant	gene	58862696	58864433	.	-	.	gene_id "novel_gene_chr9_5174"; transcripts "1";
chr9	IsoQuant	transcript	58862696	58864433	.	-	.	gene_id "novel_gene_chr9_5174"; transcript_id "transcript5173.chr9.nnic"; exons "1";
chr9	IsoQuant	exon	58862696	58864433	.	-	.	gene_id "novel_gene_chr9_5174"; transcript_id "transcript5173.chr9.nnic"; exon_number "1"; exon_id "2803";
chr9	IsoQuant	gene	58876588	58879629	.	-	.	gene_id "novel_gene_chr9_5168"; transcripts "1";
chr9	IsoQuant	transcript	58876588	58879629	.	-	.	gene_id "novel_gene_chr9_5168"; transcript_id "transcript5167.chr9.nnic"; exons "1";
chr9	IsoQuant	exon	58876588	58879629	.	-	.	gene_id "novel_gene_chr9_5168"; transcript_id "transcript5167.chr9.nnic"; exon_number "1"; exon_id "2804";
chr9	IsoQuant	gene	58880069	58882005	.	-	.	gene_id "novel_gene_chr9_5164"; transcripts "1";
chr9	IsoQuant	transcript	58880069	58882005	.	-	.	gene_id "novel_gene_chr9_5164"; transcript_id "transcript5163.chr9.nnic"; exons "1";
chr9	IsoQuant	exon	58880069	58882005	.	-	.	gene_id "novel_gene_chr9_5164"; transcript_id "transcript5163.chr9.nnic"; exon_number "1"; exon_id "2805";
chr9	IsoQuant	gene	58899114	58904343	.	-	.	gene_id "novel_gene_chr9_5170"; transcripts "1";
chr9	IsoQuant	transcript	58899114	58904343	.	-	.	gene_id "novel_gene_chr9_5170"; transcript_id "transcript5169.chr9.nnic"; exons "1";
chr9	IsoQuant	exon	58899114	58904343	.	-	.	gene_id "novel_gene_chr9_5170"; transcript_id "transcript5169.chr9.nnic"; exon_number "1"; exon_id "2806";
chr9	IsoQuant	gene	58941048	58944323	.	-	.	gene_id "novel_gene_chr9_5152"; transcripts "1";
chr9	IsoQuant	transcript	58941048	58944323	.	-	.	gene_id "novel_gene_chr9_5152"; transcript_id "transcript5151.chr9.nnic"; exons "2";
chr9	IsoQuant	exon	58944077	58944323	.	-	.	gene_id "novel_gene_chr9_5152"; transcript_id "transcript5151.chr9.nnic"; exon_number "1"; exon_id "2807";
chr9	IsoQuant	exon	58941048	58943587	.	-	.	gene_id "novel_gene_chr9_5152"; transcript_id "transcript5151.chr9.nnic"; exon_number "2"; exon_id "2808";
chr9	HAVANA	gene	58942768	58947722	.	+	.	gene_id "ENSMUSG00000129335.1"; transcripts "1"; gene_type "lncRNA"; gene_name "ENSMUSG00000129335";
chr9	IsoQuant	transcript	58942768	58945395	.	+	.	gene_id "ENSMUSG00000129335.1"; transcript_id "transcript5153.chr9.nnic"; exons "1";
chr9	IsoQuant	exon	58942768	58945395	.	+	.	gene_id "ENSMUSG00000129335.1"; transcript_id "transcript5153.chr9.nnic"; exon_number "1"; exon_id "2809";
chr9	HAVANA	gene	59198808	59231335	.	+	.	gene_id "ENSMUSG00000025236.12"; transcripts "5"; gene_type "protein_coding"; gene_name "Adpgk"; mgi_id "MGI:1919391"; havana_gene "OTTMUSG00000063291.1";
chr9	IsoQuant	transcript	59198808	59223482	.	+	.	gene_id "ENSMUSG00000025236.12"; transcript_id "transcript5195.chr9.nnic"; exons "6";
chr9	IsoQuant	exon	59198808	59199149	.	+	.	gene_id "ENSMUSG00000025236.12"; transcript_id "transcript5195.chr9.nnic"; exon_number "1"; exon_id "2810";
chr9	IsoQuant	exon	59204809	59205034	.	+	.	gene_id "ENSMUSG00000025236.12"; transcript_id "transcript5195.chr9.nnic"; exon_number "2"; exon_id "ENSMUSE00001395099.2";
chr9	IsoQuant	exon	59210772	59210834	.	+	.	gene_id "ENSMUSG00000025236.12"; transcript_id "transcript5195.chr9.nnic"; exon_number "3"; exon_id "ENSMUSE00001401435.2";
chr9	IsoQuant	exon	59217511	59217631	.	+	.	gene_id "ENSMUSG00000025236.12"; transcript_id "transcript5195.chr9.nnic"; exon_number "4"; exon_id "ENSMUSE00001015239.2";
chr9	IsoQuant	exon	59221036	59221134	.	+	.	gene_id "ENSMUSG00000025236.12"; transcript_id "transcript5195.chr9.nnic"; exon_number "5"; exon_id "ENSMUSE00001399532.2";
chr9	IsoQuant	exon	59222014	59223482	.	+	.	gene_id "ENSMUSG00000025236.12"; transcript_id "transcript5195.chr9.nnic"; exon_number "6"; exon_id "ENSMUSE00000352147.8";
chr9	HAVANA	transcript	59198841	59223482	.	+	.	gene_id "ENSMUSG00000025236.12"; transcript_id "ENSMUST00000217570.2"; exons "7"; gene_type "protein_coding"; gene_name "Adpgk"; transcript_type "protein_coding"; transcript_name "Adpgk-205"; protein_id "ENSMUSP00000149882.2"; transcript_support_level "1"; mgi_id "MGI:1919391"; tag "basic"; ccdsid "CCDS23248.1"; havana_gene "OTTMUSG00000063291.1"; havana_transcript "OTTMUST00000154149.1";
chr9	HAVANA	UTR	59198841	59198916	.	+	.	gene_id "ENSMUSG00000025236.12"; transcript_id "ENSMUST00000217570.2"; exon_number "1"; exon_id "2811";
chr9	HAVANA	exon	59198841	59199149	.	+	.	gene_id "ENSMUSG00000025236.12"; transcript_id "ENSMUST00000217570.2"; exon_number "2"; exon_id "ENSMUSE00001401009.2"; gene_type "protein_coding"; gene_name "Adpgk"; transcript_type "protein_coding"; transcript_name "Adpgk-205"; protein_id "ENSMUSP00000149882.2"; transcript_support_level "1"; mgi_id "MGI:1919391"; tag "basic"; ccdsid "CCDS23248.1"; havana_gene "OTTMUSG00000063291.1"; havana_transcript "OTTMUST00000154149.1";
chr9	HAVANA	start_codon	59198917	59198919	.	+	.	gene_id "ENSMUSG00000025236.12"; transcript_id "ENSMUST00000217570.2"; exon_number "3"; exon_id "2812";
chr9	HAVANA	CDS	59198917	59199149	.	+	.	gene_id "ENSMUSG00000025236.12"; transcript_id "ENSMUST00000217570.2"; exon_number "4"; exon_id "2813";
chr9	HAVANA	CDS	59204809	59205034	.	+	.	gene_id "ENSMUSG00000025236.12"; transcript_id "ENSMUST00000217570.2"; exon_number "5"; exon_id "ENSMUSE00001395099.2"; gene_type "protein_coding"; gene_name "Adpgk"; transcript_type "protein_coding"; transcript_name "Adpgk-205"; protein_id "ENSMUSP00000149882.2"; transcript_support_level "1"; mgi_id "MGI:1919391"; tag "basic"; ccdsid "CCDS23248.1"; havana_gene "OTTMUSG00000063291.1"; havana_transcript "OTTMUST00000154149.1";
chr9	HAVANA	exon	59204809	59205034	.	+	.	gene_id "ENSMUSG00000025236.12"; transcript_id "ENSMUST00000217570.2"; exon_number "6"; exon_id "ENSMUSE00001395099.2"; gene_type "protein_coding"; gene_name "Adpgk"; transcript_type "protein_coding"; transcript_name "Adpgk-205"; protein_id "ENSMUSP00000149882.2"; transcript_support_level "1"; mgi_id "MGI:1919391"; tag "basic"; ccdsid "CCDS23248.1"; havana_gene "OTTMUSG00000063291.1"; havana_transcript "OTTMUST00000154149.1";
chr9	HAVANA	CDS	59210772	59210834	.	+	.	gene_id "ENSMUSG00000025236.12"; transcript_id "ENSMUST00000217570.2"; exon_number "7"; exon_id "ENSMUSE00001401435.2"; gene_type "protein_coding"; gene_name "Adpgk"; transcript_type "protein_coding"; transcript_name "Adpgk-205"; protein_id "ENSMUSP00000149882.2"; transcript_support_level "1"; mgi_id "MGI:1919391"; tag "basic"; ccdsid "CCDS23248.1"; havana_gene "OTTMUSG00000063291.1"; havana_transcript "OTTMUST00000154149.1";
chr9	HAVANA	exon	59210772	59210834	.	+	.	gene_id "ENSMUSG00000025236.12"; transcript_id "ENSMUST00000217570.2"; exon_number "8"; exon_id "ENSMUSE00001401435.2"; gene_type "protein_coding"; gene_name "Adpgk"; transcript_type "protein_coding"; transcript_name "Adpgk-205"; protein_id "ENSMUSP00000149882.2"; transcript_support_level "1"; mgi_id "MGI:1919391"; tag "basic"; ccdsid "CCDS23248.1"; havana_gene "OTTMUSG00000063291.1"; havana_transcript "OTTMUST00000154149.1";
chr9	HAVANA	CDS	59217511	59217631	.	+	.	gene_id "ENSMUSG00000025236.12"; transcript_id "ENSMUST00000217570.2"; exon_number "9"; exon_id "ENSMUSE00001015239.2"; gene_type "protein_coding"; gene_name "Adpgk"; transcript_type "protein_coding"; transcript_name "Adpgk-205"; protein_id "ENSMUSP00000149882.2"; transcript_support_level "1"; mgi_id "MGI:1919391"; tag "basic"; ccdsid "CCDS23248.1"; havana_gene "OTTMUSG00000063291.1"; havana_transcript "OTTMUST00000154149.1";
chr9	HAVANA	exon	59217511	59217631	.	+	.	gene_id "ENSMUSG00000025236.12"; transcript_id "ENSMUST00000217570.2"; exon_number "10"; exon_id "ENSMUSE00001015239.2"; gene_type "protein_coding"; gene_name "Adpgk"; transcript_type "protein_coding"; transcript_name "Adpgk-205"; protein_id "ENSMUSP00000149882.2"; transcript_support_level "1"; mgi_id "MGI:1919391"; tag "basic"; ccdsid "CCDS23248.1"; havana_gene "OTTMUSG00000063291.1"; havana_transcript "OTTMUST00000154149.1";
chr9	HAVANA	CDS	59220323	59220519	.	+	.	gene_id "ENSMUSG00000025236.12"; transcript_id "ENSMUST00000217570.2"; exon_number "11"; exon_id "ENSMUSE00001017614.2"; gene_type "protein_coding"; gene_name "Adpgk"; transcript_type "protein_coding"; transcript_name "Adpgk-205"; protein_id "ENSMUSP00000149882.2"; transcript_support_level "1"; mgi_id "MGI:1919391"; tag "basic"; ccdsid "CCDS23248.1"; havana_gene "OTTMUSG00000063291.1"; havana_transcript "OTTMUST00000154149.1";
chr9	HAVANA	exon	59220323	59220519	.	+	.	gene_id "ENSMUSG00000025236.12"; transcript_id "ENSMUST00000217570.2"; exon_number "12"; exon_id "ENSMUSE00001017614.2"; gene_type "protein_coding"; gene_name "Adpgk"; transcript_type "protein_coding"; transcript_name "Adpgk-205"; protein_id "ENSMUSP00000149882.2"; transcript_support_level "1"; mgi_id "MGI:1919391"; tag "basic"; ccdsid "CCDS23248.1"; havana_gene "OTTMUSG00000063291.1"; havana_transcript "OTTMUST00000154149.1";
chr9	HAVANA	CDS	59221036	59221134	.	+	.	gene_id "ENSMUSG00000025236.12"; transcript_id "ENSMUST00000217570.2"; exon_number "13"; exon_id "ENSMUSE00001399532.2"; gene_type "protein_coding"; gene_name "Adpgk"; transcript_type "protein_coding"; transcript_name "Adpgk-205"; protein_id "ENSMUSP00000149882.2"; transcript_support_level "1"; mgi_id "MGI:1919391"; tag "basic"; ccdsid "CCDS23248.1"; havana_gene "OTTMUSG00000063291.1"; havana_transcript "OTTMUST00000154149.1";
chr9	HAVANA	exon	59221036	59221134	.	+	.	gene_id "ENSMUSG00000025236.12"; transcript_id "ENSMUST00000217570.2"; exon_number "14"; exon_id "ENSMUSE00001399532.2"; gene_type "protein_coding"; gene_name "Adpgk"; transcript_type "protein_coding"; transcript_name "Adpgk-205"; protein_id "ENSMUSP00000149882.2"; transcript_support_level "1"; mgi_id "MGI:1919391"; tag "basic"; ccdsid "CCDS23248.1"; havana_gene "OTTMUSG00000063291.1"; havana_transcript "OTTMUST00000154149.1";
chr9	HAVANA	CDS	59222014	59222562	.	+	.	gene_id "ENSMUSG00000025236.12"; transcript_id "ENSMUST00000217570.2"; exon_number "15"; exon_id "2814";
chr9	HAVANA	exon	59222014	59223482	.	+	.	gene_id "ENSMUSG00000025236.12"; transcript_id "ENSMUST00000217570.2"; exon_number "16"; exon_id "ENSMUSE00000352147.8"; gene_type "protein_coding"; gene_name "Adpgk"; transcript_type "protein_coding"; transcript_name "Adpgk-205"; protein_id "ENSMUSP00000149882.2"; transcript_support_level "1"; mgi_id "MGI:1919391"; tag "basic"; ccdsid "CCDS23248.1"; havana_gene "OTTMUSG00000063291.1"; havana_transcript "OTTMUST00000154149.1";
chr9	HAVANA	stop_codon	59222563	59222565	.	+	.	gene_id "ENSMUSG00000025236.12"; transcript_id "ENSMUST00000217570.2"; exon_number "17"; exon_id "2815";
chr9	HAVANA	UTR	59222563	59223482	.	+	.	gene_id "ENSMUSG00000025236.12"; transcript_id "ENSMUST00000217570.2"; exon_number "18"; exon_id "2816";
chr9	HAVANA	transcript	59198866	59223483	.	+	.	gene_id "ENSMUSG00000025236.12"; transcript_id "ENSMUST00000214361.2"; exons "6"; gene_type "protein_coding"; gene_name "Adpgk"; transcript_type "retained_intron"; transcript_name "Adpgk-203"; transcript_support_level "1"; mgi_id "MGI:1919391"; havana_gene "OTTMUSG00000063291.1"; havana_transcript "OTTMUST00000154151.1";
chr9	HAVANA	exon	59198866	59199149	.	+	.	gene_id "ENSMUSG00000025236.12"; transcript_id "ENSMUST00000214361.2"; exon_number "1"; exon_id "ENSMUSE00001395484.2"; gene_type "protein_coding"; gene_name "Adpgk"; transcript_type "retained_intron"; transcript_name "Adpgk-203"; transcript_support_level "1"; mgi_id "MGI:1919391"; havana_gene "OTTMUSG00000063291.1"; havana_transcript "OTTMUST00000154151.1";
chr9	HAVANA	exon	59204809	59205034	.	+	.	gene_id "ENSMUSG00000025236.12"; transcript_id "ENSMUST00000214361.2"; exon_number "2"; exon_id "ENSMUSE00001395099.2"; gene_type "protein_coding"; gene_name "Adpgk"; transcript_type "retained_intron"; transcript_name "Adpgk-203"; transcript_support_level "1"; mgi_id "MGI:1919391"; havana_gene "OTTMUSG00000063291.1"; havana_transcript "OTTMUST00000154151.1";
chr9	HAVANA	exon	59210772	59210834	.	+	.	gene_id "ENSMUSG00000025236.12"; transcript_id "ENSMUST00000214361.2"; exon_number "3"; exon_id "ENSMUSE00001401435.2"; gene_type "protein_coding"; gene_name "Adpgk"; transcript_type "retained_intron"; transcript_name "Adpgk-203"; transcript_support_level "1"; mgi_id "MGI:1919391"; havana_gene "OTTMUSG00000063291.1"; havana_transcript "OTTMUST00000154151.1";
chr9	HAVANA	exon	59217511	59220519	.	+	.	gene_id "ENSMUSG00000025236.12"; transcript_id "ENSMUST00000214361.2"; exon_number "4"; exon_id "ENSMUSE00001404756.2"; gene_type "protein_coding"; gene_name "Adpgk"; transcript_type "retained_intron"; transcript_name "Adpgk-203"; transcript_support_level "1"; mgi_id "MGI:1919391"; havana_gene "OTTMUSG00000063291.1"; havana_transcript "OTTMUST00000154151.1";
chr9	HAVANA	exon	59221036	59221134	.	+	.	gene_id "ENSMUSG00000025236.12"; transcript_id "ENSMUST00000214361.2"; exon_number "5"; exon_id "ENSMUSE00001399532.2"; gene_type "protein_coding"; gene_name "Adpgk"; transcript_type "retained_intron"; transcript_name "Adpgk-203"; transcript_support_level "1"; mgi_id "MGI:1919391"; havana_gene "OTTMUSG00000063291.1"; havana_transcript "OTTMUST00000154151.1";
chr9	HAVANA	exon	59222017	59223483	.	+	.	gene_id "ENSMUSG00000025236.12"; transcript_id "ENSMUST00000214361.2"; exon_number "6"; exon_id "ENSMUSE00001397383.2"; gene_type "protein_coding"; gene_name "Adpgk"; transcript_type "retained_intron"; transcript_name "Adpgk-203"; transcript_support_level "1"; mgi_id "MGI:1919391"; havana_gene "OTTMUSG00000063291.1"; havana_transcript "OTTMUST00000154151.1";
chr9	HAVANA	transcript	59198855	59223479	.	+	.	gene_id "ENSMUSG00000025236.12"; transcript_id "ENSMUST00000026266.9"; exons "7"; gene_type "protein_coding"; gene_name "Adpgk"; transcript_type "protein_coding"; transcript_name "Adpgk-201"; protein_id "ENSMUSP00000026266.9"; transcript_support_level "1"; mgi_id "MGI:1919391"; tag "NAGNAG_splice_site"; havana_gene "OTTMUSG00000063291.1"; havana_transcript "OTTMUST00000154952.1";
chr9	HAVANA	UTR	59198855	59198916	.	+	.	gene_id "ENSMUSG00000025236.12"; transcript_id "ENSMUST00000026266.9"; exon_number "1"; exon_id "2817";
chr9	HAVANA	exon	59198855	59199149	.	+	.	gene_id "ENSMUSG00000025236.12"; transcript_id "ENSMUST00000026266.9"; exon_number "2"; exon_id "ENSMUSE00000908833.2"; gene_type "protein_coding"; gene_name "Adpgk"; transcript_type "protein_coding"; transcript_name "Adpgk-201"; protein_id "ENSMUSP00000026266.9"; transcript_support_level "1"; mgi_id "MGI:1919391"; tag "NAGNAG_splice_site"; havana_gene "OTTMUSG00000063291.1"; havana_transcript "OTTMUST00000154952.1";
chr9	HAVANA	start_codon	59198917	59198919	.	+	.	gene_id "ENSMUSG00000025236.12"; transcript_id "ENSMUST00000026266.9"; exon_number "3"; exon_id "chr9.2812";
chr9	HAVANA	CDS	59198917	59199149	.	+	.	gene_id "ENSMUSG00000025236.12"; transcript_id "ENSMUST00000026266.9"; exon_number "4"; exon_id "chr9.2813";
chr9	HAVANA	CDS	59204809	59205034	.	+	.	gene_id "ENSMUSG00000025236.12"; transcript_id "ENSMUST00000026266.9"; exon_number "5"; exon_id "ENSMUSE00001395099.2"; gene_type "protein_coding"; gene_name "Adpgk"; transcript_type "protein_coding"; transcript_name "Adpgk-201"; protein_id "ENSMUSP00000026266.9"; transcript_support_level "1"; mgi_id "MGI:1919391"; tag "NAGNAG_splice_site"; havana_gene "OTTMUSG00000063291.1"; havana_transcript "OTTMUST00000154952.1";
chr9	HAVANA	exon	59204809	59205034	.	+	.	gene_id "ENSMUSG00000025236.12"; transcript_id "ENSMUST00000026266.9"; exon_number "6"; exon_id "ENSMUSE00001395099.2"; gene_type "protein_coding"; gene_name "Adpgk"; transcript_type "protein_coding"; transcript_name "Adpgk-201"; protein_id "ENSMUSP00000026266.9"; transcript_support_level "1"; mgi_id "MGI:1919391"; tag "NAGNAG_splice_site"; havana_gene "OTTMUSG00000063291.1"; havana_transcript "OTTMUST00000154952.1";
chr9	HAVANA	CDS	59210772	59210834	.	+	.	gene_id "ENSMUSG00000025236.12"; transcript_id "ENSMUST00000026266.9"; exon_number "7"; exon_id "ENSMUSE00001401435.2"; gene_type "protein_coding"; gene_name "Adpgk"; transcript_type "protein_coding"; transcript_name "Adpgk-201"; protein_id "ENSMUSP00000026266.9"; transcript_support_level "1"; mgi_id "MGI:1919391"; tag "NAGNAG_splice_site"; havana_gene "OTTMUSG00000063291.1"; havana_transcript "OTTMUST00000154952.1";
chr9	HAVANA	exon	59210772	59210834	.	+	.	gene_id "ENSMUSG00000025236.12"; transcript_id "ENSMUST00000026266.9"; exon_number "8"; exon_id "ENSMUSE00001401435.2"; gene_type "protein_coding"; gene_name "Adpgk"; transcript_type "protein_coding"; transcript_name "Adpgk-201"; protein_id "ENSMUSP00000026266.9"; transcript_support_level "1"; mgi_id "MGI:1919391"; tag "NAGNAG_splice_site"; havana_gene "OTTMUSG00000063291.1"; havana_transcript "OTTMUST00000154952.1";
chr9	HAVANA	CDS	59217511	59217631	.	+	.	gene_id "ENSMUSG00000025236.12"; transcript_id "ENSMUST00000026266.9"; exon_number "9"; exon_id "ENSMUSE00001015239.2"; gene_type "protein_coding"; gene_name "Adpgk"; transcript_type "protein_coding"; transcript_name "Adpgk-201"; protein_id "ENSMUSP00000026266.9"; transcript_support_level "1"; mgi_id "MGI:1919391"; tag "NAGNAG_splice_site"; havana_gene "OTTMUSG00000063291.1"; havana_transcript "OTTMUST00000154952.1";
chr9	HAVANA	exon	59217511	59217631	.	+	.	gene_id "ENSMUSG00000025236.12"; transcript_id "ENSMUST00000026266.9"; exon_number "10"; exon_id "ENSMUSE00001015239.2"; gene_type "protein_coding"; gene_name "Adpgk"; transcript_type "protein_coding"; transcript_name "Adpgk-201"; protein_id "ENSMUSP00000026266.9"; transcript_support_level "1"; mgi_id "MGI:1919391"; tag "NAGNAG_splice_site"; havana_gene "OTTMUSG00000063291.1"; havana_transcript "OTTMUST00000154952.1";
chr9	HAVANA	CDS	59220323	59220519	.	+	.	gene_id "ENSMUSG00000025236.12"; transcript_id "ENSMUST00000026266.9"; exon_number "11"; exon_id "ENSMUSE00001017614.2"; gene_type "protein_coding"; gene_name "Adpgk"; transcript_type "protein_coding"; transcript_name "Adpgk-201"; protein_id "ENSMUSP00000026266.9"; transcript_support_level "1"; mgi_id "MGI:1919391"; tag "NAGNAG_splice_site"; havana_gene "OTTMUSG00000063291.1"; havana_transcript "OTTMUST00000154952.1";
chr9	HAVANA	exon	59220323	59220519	.	+	.	gene_id "ENSMUSG00000025236.12"; transcript_id "ENSMUST00000026266.9"; exon_number "12"; exon_id "ENSMUSE00001017614.2"; gene_type "protein_coding"; gene_name "Adpgk"; transcript_type "protein_coding"; transcript_name "Adpgk-201"; protein_id "ENSMUSP00000026266.9"; transcript_support_level "1"; mgi_id "MGI:1919391"; tag "NAGNAG_splice_site"; havana_gene "OTTMUSG00000063291.1"; havana_transcript "OTTMUST00000154952.1";
chr9	HAVANA	CDS	59221036	59221134	.	+	.	gene_id "ENSMUSG00000025236.12"; transcript_id "ENSMUST00000026266.9"; exon_number "13"; exon_id "ENSMUSE00001399532.2"; gene_type "protein_coding"; gene_name "Adpgk"; transcript_type "protein_coding"; transcript_name "Adpgk-201"; protein_id "ENSMUSP00000026266.9"; transcript_support_level "1"; mgi_id "MGI:1919391"; tag "NAGNAG_splice_site"; havana_gene "OTTMUSG00000063291.1"; havana_transcript "OTTMUST00000154952.1";
chr9	HAVANA	exon	59221036	59221134	.	+	.	gene_id "ENSMUSG00000025236.12"; transcript_id "ENSMUST00000026266.9"; exon_number "14"; exon_id "ENSMUSE00001399532.2"; gene_type "protein_coding"; gene_name "Adpgk"; transcript_type "protein_coding"; transcript_name "Adpgk-201"; protein_id "ENSMUSP00000026266.9"; transcript_support_level "1"; mgi_id "MGI:1919391"; tag "NAGNAG_splice_site"; havana_gene "OTTMUSG00000063291.1"; havana_transcript "OTTMUST00000154952.1";
chr9	HAVANA	CDS	59222017	59222562	.	+	.	gene_id "ENSMUSG00000025236.12"; transcript_id "ENSMUST00000026266.9"; exon_number "15"; exon_id "2818";
chr9	HAVANA	exon	59222017	59223479	.	+	.	gene_id "ENSMUSG00000025236.12"; transcript_id "ENSMUST00000026266.9"; exon_number "16"; exon_id "ENSMUSE00001404745.2"; gene_type "protein_coding"; gene_name "Adpgk"; transcript_type "protein_coding"; transcript_name "Adpgk-201"; protein_id "ENSMUSP00000026266.9"; transcript_support_level "1"; mgi_id "MGI:1919391"; tag "NAGNAG_splice_site"; havana_gene "OTTMUSG00000063291.1"; havana_transcript "OTTMUST00000154952.1";
chr9	HAVANA	stop_codon	59222563	59222565	.	+	.	gene_id "ENSMUSG00000025236.12"; transcript_id "ENSMUST00000026266.9"; exon_number "17"; exon_id "chr9.2815";
chr9	HAVANA	UTR	59222563	59223479	.	+	.	gene_id "ENSMUSG00000025236.12"; transcript_id "ENSMUST00000026266.9"; exon_number "18"; exon_id "2819";
chr9	IsoQuant	transcript	59206766	59210659	.	+	.	gene_id "ENSMUSG00000025236.12"; transcript_id "transcript5204.chr9.nnic"; exons "1";
chr9	IsoQuant	exon	59206766	59210659	.	+	.	gene_id "ENSMUSG00000025236.12"; transcript_id "transcript5204.chr9.nnic"; exon_number "1"; exon_id "2820";
chr9	HAVANA	gene	59229273	59260791	.	-	.	gene_id "ENSMUSG00000025235.9"; transcripts "1"; gene_type "protein_coding"; gene_name "Bbs4"; mgi_id "MGI:2143311"; havana_gene "OTTMUSG00000063292.1";
chr9	HAVANA	transcript	59229273	59260791	.	-	.	gene_id "ENSMUSG00000025235.9"; transcript_id "ENSMUST00000026265.8"; exons "16"; gene_type "protein_coding"; gene_name "Bbs4"; transcript_type "protein_coding"; transcript_name "Bbs4-201"; protein_id "ENSMUSP00000026265.7"; transcript_support_level "1"; mgi_id "MGI:2143311"; tag "basic"; ccdsid "CCDS40658.1"; havana_gene "OTTMUSG00000063292.1"; havana_transcript "OTTMUST00000154153.1";
chr9	HAVANA	UTR	59260717	59260791	.	-	.	gene_id "ENSMUSG00000025235.9"; transcript_id "ENSMUST00000026265.8"; exon_number "1"; exon_id "2821";
chr9	HAVANA	start_codon	59260714	59260716	.	-	.	gene_id "ENSMUSG00000025235.9"; transcript_id "ENSMUST00000026265.8"; exon_number "2"; exon_id "2822";
chr9	HAVANA	exon	59260693	59260791	.	-	.	gene_id "ENSMUSG00000025235.9"; transcript_id "ENSMUST00000026265.8"; exon_number "3"; exon_id "ENSMUSE00000698111.3"; gene_type "protein_coding"; gene_name "Bbs4"; transcript_type "protein_coding"; transcript_name "Bbs4-201"; protein_id "ENSMUSP00000026265.7"; transcript_support_level "1"; mgi_id "MGI:2143311"; tag "basic"; ccdsid "CCDS40658.1"; havana_gene "OTTMUSG00000063292.1"; havana_transcript "OTTMUST00000154153.1";
chr9	HAVANA	CDS	59260693	59260716	.	-	.	gene_id "ENSMUSG00000025235.9"; transcript_id "ENSMUST00000026265.8"; exon_number "4"; exon_id "2823";
chr9	HAVANA	exon	59253083	59253134	.	-	.	gene_id "ENSMUSG00000025235.9"; transcript_id "ENSMUST00000026265.8"; exon_number "5"; exon_id "ENSMUSE00000533782.3"; gene_type "protein_coding"; gene_name "Bbs4"; transcript_type "protein_coding"; transcript_name "Bbs4-201"; protein_id "ENSMUSP00000026265.7"; transcript_support_level "1"; mgi_id "MGI:2143311"; tag "basic"; ccdsid "CCDS40658.1"; havana_gene "OTTMUSG00000063292.1"; havana_transcript "OTTMUST00000154153.1";
chr9	HAVANA	CDS	59253083	59253134	.	-	.	gene_id "ENSMUSG00000025235.9"; transcript_id "ENSMUST00000026265.8"; exon_number "6"; exon_id "ENSMUSE00000533782.3"; gene_type "protein_coding"; gene_name "Bbs4"; transcript_type "protein_coding"; transcript_name "Bbs4-201"; protein_id "ENSMUSP00000026265.7"; transcript_support_level "1"; mgi_id "MGI:2143311"; tag "basic"; ccdsid "CCDS40658.1"; havana_gene "OTTMUSG00000063292.1"; havana_transcript "OTTMUST00000154153.1";
chr9	HAVANA	exon	59251343	59251422	.	-	.	gene_id "ENSMUSG00000025235.9"; transcript_id "ENSMUST00000026265.8"; exon_number "7"; exon_id "ENSMUSE00001396660.2"; gene_type "protein_coding"; gene_name "Bbs4"; transcript_type "protein_coding"; transcript_name "Bbs4-201"; protein_id "ENSMUSP00000026265.7"; transcript_support_level "1"; mgi_id "MGI:2143311"; tag "basic"; ccdsid "CCDS40658.1"; havana_gene "OTTMUSG00000063292.1"; havana_transcript "OTTMUST00000154153.1";
chr9	HAVANA	CDS	59251343	59251422	.	-	.	gene_id "ENSMUSG00000025235.9"; transcript_id "ENSMUST00000026265.8"; exon_number "8"; exon_id "ENSMUSE00001396660.2"; gene_type "protein_coding"; gene_name "Bbs4"; transcript_type "protein_coding"; transcript_name "Bbs4-201"; protein_id "ENSMUSP00000026265.7"; transcript_support_level "1"; mgi_id "MGI:2143311"; tag "basic"; ccdsid "CCDS40658.1"; havana_gene "OTTMUSG00000063292.1"; havana_transcript "OTTMUST00000154153.1";
chr9	HAVANA	exon	59249771	59249834	.	-	.	gene_id "ENSMUSG00000025235.9"; transcript_id "ENSMUST00000026265.8"; exon_number "9"; exon_id "ENSMUSE00001395975.2"; gene_type "protein_coding"; gene_name "Bbs4"; transcript_type "protein_coding"; transcript_name "Bbs4-201"; protein_id "ENSMUSP00000026265.7"; transcript_support_level "1"; mgi_id "MGI:2143311"; tag "basic"; ccdsid "CCDS40658.1"; havana_gene "OTTMUSG00000063292.1"; havana_transcript "OTTMUST00000154153.1";
chr9	HAVANA	CDS	59249771	59249834	.	-	.	gene_id "ENSMUSG00000025235.9"; transcript_id "ENSMUST00000026265.8"; exon_number "10"; exon_id "ENSMUSE00001395975.2"; gene_type "protein_coding"; gene_name "Bbs4"; transcript_type "protein_coding"; transcript_name "Bbs4-201"; protein_id "ENSMUSP00000026265.7"; transcript_support_level "1"; mgi_id "MGI:2143311"; tag "basic"; ccdsid "CCDS40658.1"; havana_gene "OTTMUSG00000063292.1"; havana_transcript "OTTMUST00000154153.1";
chr9	HAVANA	exon	59248370	59248481	.	-	.	gene_id "ENSMUSG00000025235.9"; transcript_id "ENSMUST00000026265.8"; exon_number "11"; exon_id "ENSMUSE00001403344.2"; gene_type "protein_coding"; gene_name "Bbs4"; transcript_type "protein_coding"; transcript_name "Bbs4-201"; protein_id "ENSMUSP00000026265.7"; transcript_support_level "1"; mgi_id "MGI:2143311"; tag "basic"; ccdsid "CCDS40658.1"; havana_gene "OTTMUSG00000063292.1"; havana_transcript "OTTMUST00000154153.1";
chr9	HAVANA	CDS	59248370	59248481	.	-	.	gene_id "ENSMUSG00000025235.9"; transcript_id "ENSMUST00000026265.8"; exon_number "12"; exon_id "ENSMUSE00001403344.2"; gene_type "protein_coding"; gene_name "Bbs4"; transcript_type "protein_coding"; transcript_name "Bbs4-201"; protein_id "ENSMUSP00000026265.7"; transcript_support_level "1"; mgi_id "MGI:2143311"; tag "basic"; ccdsid "CCDS40658.1"; havana_gene "OTTMUSG00000063292.1"; havana_transcript "OTTMUST00000154153.1";
chr9	HAVANA	exon	59247094	59247166	.	-	.	gene_id "ENSMUSG00000025235.9"; transcript_id "ENSMUST00000026265.8"; exon_number "13"; exon_id "ENSMUSE00001403839.2"; gene_type "protein_coding"; gene_name "Bbs4"; transcript_type "protein_coding"; transcript_name "Bbs4-201"; protein_id "ENSMUSP00000026265.7"; transcript_support_level "1"; mgi_id "MGI:2143311"; tag "basic"; ccdsid "CCDS40658.1"; havana_gene "OTTMUSG00000063292.1"; havana_transcript "OTTMUST00000154153.1";
chr9	HAVANA	CDS	59247094	59247166	.	-	.	gene_id "ENSMUSG00000025235.9"; transcript_id "ENSMUST00000026265.8"; exon_number "14"; exon_id "ENSMUSE00001403839.2"; gene_type "protein_coding"; gene_name "Bbs4"; transcript_type "protein_coding"; transcript_name "Bbs4-201"; protein_id "ENSMUSP00000026265.7"; transcript_support_level "1"; mgi_id "MGI:2143311"; tag "basic"; ccdsid "CCDS40658.1"; havana_gene "OTTMUSG00000063292.1"; havana_transcript "OTTMUST00000154153.1";
chr9	HAVANA	exon	59243647	59243700	.	-	.	gene_id "ENSMUSG00000025235.9"; transcript_id "ENSMUST00000026265.8"; exon_number "15"; exon_id "ENSMUSE00001394943.2"; gene_type "protein_coding"; gene_name "Bbs4"; transcript_type "protein_coding"; transcript_name "Bbs4-201"; protein_id "ENSMUSP00000026265.7"; transcript_support_level "1"; mgi_id "MGI:2143311"; tag "basic"; ccdsid "CCDS40658.1"; havana_gene "OTTMUSG00000063292.1"; havana_transcript "OTTMUST00000154153.1";
chr9	HAVANA	CDS	59243647	59243700	.	-	.	gene_id "ENSMUSG00000025235.9"; transcript_id "ENSMUST00000026265.8"; exon_number "16"; exon_id "ENSMUSE00001394943.2"; gene_type "protein_coding"; gene_name "Bbs4"; transcript_type "protein_coding"; transcript_name "Bbs4-201"; protein_id "ENSMUSP00000026265.7"; transcript_support_level "1"; mgi_id "MGI:2143311"; tag "basic"; ccdsid "CCDS40658.1"; havana_gene "OTTMUSG00000063292.1"; havana_transcript "OTTMUST00000154153.1";
chr9	HAVANA	exon	59240763	59240890	.	-	.	gene_id "ENSMUSG00000025235.9"; transcript_id "ENSMUST00000026265.8"; exon_number "17"; exon_id "ENSMUSE00001398548.2"; gene_type "protein_coding"; gene_name "Bbs4"; transcript_type "protein_coding"; transcript_name "Bbs4-201"; protein_id "ENSMUSP00000026265.7"; transcript_support_level "1"; mgi_id "MGI:2143311"; tag "basic"; ccdsid "CCDS40658.1"; havana_gene "OTTMUSG00000063292.1"; havana_transcript "OTTMUST00000154153.1";
chr9	HAVANA	CDS	59240763	59240890	.	-	.	gene_id "ENSMUSG00000025235.9"; transcript_id "ENSMUST00000026265.8"; exon_number "18"; exon_id "ENSMUSE00001398548.2"; gene_type "protein_coding"; gene_name "Bbs4"; transcript_type "protein_coding"; transcript_name "Bbs4-201"; protein_id "ENSMUSP00000026265.7"; transcript_support_level "1"; mgi_id "MGI:2143311"; tag "basic"; ccdsid "CCDS40658.1"; havana_gene "OTTMUSG00000063292.1"; havana_transcript "OTTMUST00000154153.1";
chr9	HAVANA	exon	59237701	59237755	.	-	.	gene_id "ENSMUSG00000025235.9"; transcript_id "ENSMUST00000026265.8"; exon_number "19"; exon_id "ENSMUSE00001401878.2"; gene_type "protein_coding"; gene_name "Bbs4"; transcript_type "protein_coding"; transcript_name "Bbs4-201"; protein_id "ENSMUSP00000026265.7"; transcript_support_level "1"; mgi_id "MGI:2143311"; tag "basic"; ccdsid "CCDS40658.1"; havana_gene "OTTMUSG00000063292.1"; havana_transcript "OTTMUST00000154153.1";
chr9	HAVANA	CDS	59237701	59237755	.	-	.	gene_id "ENSMUSG00000025235.9"; transcript_id "ENSMUST00000026265.8"; exon_number "20"; exon_id "ENSMUSE00001401878.2"; gene_type "protein_coding"; gene_name "Bbs4"; transcript_type "protein_coding"; transcript_name "Bbs4-201"; protein_id "ENSMUSP00000026265.7"; transcript_support_level "1"; mgi_id "MGI:2143311"; tag "basic"; ccdsid "CCDS40658.1"; havana_gene "OTTMUSG00000063292.1"; havana_transcript "OTTMUST00000154153.1";
chr9	HAVANA	exon	59235863	59235931	.	-	.	gene_id "ENSMUSG00000025235.9"; transcript_id "ENSMUST00000026265.8"; exon_number "21"; exon_id "ENSMUSE00000149133.2"; gene_type "protein_coding"; gene_name "Bbs4"; transcript_type "protein_coding"; transcript_name "Bbs4-201"; protein_id "ENSMUSP00000026265.7"; transcript_support_level "1"; mgi_id "MGI:2143311"; tag "basic"; ccdsid "CCDS40658.1"; havana_gene "OTTMUSG00000063292.1"; havana_transcript "OTTMUST00000154153.1";
chr9	HAVANA	CDS	59235863	59235931	.	-	.	gene_id "ENSMUSG00000025235.9"; transcript_id "ENSMUST00000026265.8"; exon_number "22"; exon_id "ENSMUSE00000149133.2"; gene_type "protein_coding"; gene_name "Bbs4"; transcript_type "protein_coding"; transcript_name "Bbs4-201"; protein_id "ENSMUSP00000026265.7"; transcript_support_level "1"; mgi_id "MGI:2143311"; tag "basic"; ccdsid "CCDS40658.1"; havana_gene "OTTMUSG00000063292.1"; havana_transcript "OTTMUST00000154153.1";
chr9	HAVANA	exon	59234739	59234891	.	-	.	gene_id "ENSMUSG00000025235.9"; transcript_id "ENSMUST00000026265.8"; exon_number "23"; exon_id "ENSMUSE00000149145.2"; gene_type "protein_coding"; gene_name "Bbs4"; transcript_type "protein_coding"; transcript_name "Bbs4-201"; protein_id "ENSMUSP00000026265.7"; transcript_support_level "1"; mgi_id "MGI:2143311"; tag "basic"; ccdsid "CCDS40658.1"; havana_gene "OTTMUSG00000063292.1"; havana_transcript "OTTMUST00000154153.1";
chr9	HAVANA	CDS	59234739	59234891	.	-	.	gene_id "ENSMUSG00000025235.9"; transcript_id "ENSMUST00000026265.8"; exon_number "24"; exon_id "ENSMUSE00000149145.2"; gene_type "protein_coding"; gene_name "Bbs4"; transcript_type "protein_coding"; transcript_name "Bbs4-201"; protein_id "ENSMUSP00000026265.7"; transcript_support_level "1"; mgi_id "MGI:2143311"; tag "basic"; ccdsid "CCDS40658.1"; havana_gene "OTTMUSG00000063292.1"; havana_transcript "OTTMUST00000154153.1";
chr9	HAVANA	exon	59234470	59234641	.	-	.	gene_id "ENSMUSG00000025235.9"; transcript_id "ENSMUST00000026265.8"; exon_number "25"; exon_id "ENSMUSE00000149139.2"; gene_type "protein_coding"; gene_name "Bbs4"; transcript_type "protein_coding"; transcript_name "Bbs4-201"; protein_id "ENSMUSP00000026265.7"; transcript_support_level "1"; mgi_id "MGI:2143311"; tag "basic"; ccdsid "CCDS40658.1"; havana_gene "OTTMUSG00000063292.1"; havana_transcript "OTTMUST00000154153.1";
chr9	HAVANA	CDS	59234470	59234641	.	-	.	gene_id "ENSMUSG00000025235.9"; transcript_id "ENSMUST00000026265.8"; exon_number "26"; exon_id "ENSMUSE00000149139.2"; gene_type "protein_coding"; gene_name "Bbs4"; transcript_type "protein_coding"; transcript_name "Bbs4-201"; protein_id "ENSMUSP00000026265.7"; transcript_support_level "1"; mgi_id "MGI:2143311"; tag "basic"; ccdsid "CCDS40658.1"; havana_gene "OTTMUSG00000063292.1"; havana_transcript "OTTMUST00000154153.1";
chr9	HAVANA	exon	59232073	59232142	.	-	.	gene_id "ENSMUSG00000025235.9"; transcript_id "ENSMUST00000026265.8"; exon_number "27"; exon_id "ENSMUSE00000149141.2"; gene_type "protein_coding"; gene_name "Bbs4"; transcript_type "protein_coding"; transcript_name "Bbs4-201"; protein_id "ENSMUSP00000026265.7"; transcript_support_level "1"; mgi_id "MGI:2143311"; tag "basic"; ccdsid "CCDS40658.1"; havana_gene "OTTMUSG00000063292.1"; havana_transcript "OTTMUST00000154153.1";
chr9	HAVANA	CDS	59232073	59232142	.	-	.	gene_id "ENSMUSG00000025235.9"; transcript_id "ENSMUST00000026265.8"; exon_number "28"; exon_id "ENSMUSE00000149141.2"; gene_type "protein_coding"; gene_name "Bbs4"; transcript_type "protein_coding"; transcript_name "Bbs4-201"; protein_id "ENSMUSP00000026265.7"; transcript_support_level "1"; mgi_id "MGI:2143311"; tag "basic"; ccdsid "CCDS40658.1"; havana_gene "OTTMUSG00000063292.1"; havana_transcript "OTTMUST00000154153.1";
chr9	HAVANA	exon	59231320	59231461	.	-	.	gene_id "ENSMUSG00000025235.9"; transcript_id "ENSMUST00000026265.8"; exon_number "29"; exon_id "ENSMUSE00000149136.2"; gene_type "protein_coding"; gene_name "Bbs4"; transcript_type "protein_coding"; transcript_name "Bbs4-201"; protein_id "ENSMUSP00000026265.7"; transcript_support_level "1"; mgi_id "MGI:2143311"; tag "basic"; ccdsid "CCDS40658.1"; havana_gene "OTTMUSG00000063292.1"; havana_transcript "OTTMUST00000154153.1";
chr9	HAVANA	CDS	59231320	59231461	.	-	.	gene_id "ENSMUSG00000025235.9"; transcript_id "ENSMUST00000026265.8"; exon_number "30"; exon_id "ENSMUSE00000149136.2"; gene_type "protein_coding"; gene_name "Bbs4"; transcript_type "protein_coding"; transcript_name "Bbs4-201"; protein_id "ENSMUSP00000026265.7"; transcript_support_level "1"; mgi_id "MGI:2143311"; tag "basic"; ccdsid "CCDS40658.1"; havana_gene "OTTMUSG00000063292.1"; havana_transcript "OTTMUST00000154153.1";
chr9	HAVANA	exon	59230671	59230872	.	-	.	gene_id "ENSMUSG00000025235.9"; transcript_id "ENSMUST00000026265.8"; exon_number "31"; exon_id "ENSMUSE00000149132.2"; gene_type "protein_coding"; gene_name "Bbs4"; transcript_type "protein_coding"; transcript_name "Bbs4-201"; protein_id "ENSMUSP00000026265.7"; transcript_support_level "1"; mgi_id "MGI:2143311"; tag "basic"; ccdsid "CCDS40658.1"; havana_gene "OTTMUSG00000063292.1"; havana_transcript "OTTMUST00000154153.1";
chr9	HAVANA	CDS	59230671	59230872	.	-	.	gene_id "ENSMUSG00000025235.9"; transcript_id "ENSMUST00000026265.8"; exon_number "32"; exon_id "ENSMUSE00000149132.2"; gene_type "protein_coding"; gene_name "Bbs4"; transcript_type "protein_coding"; transcript_name "Bbs4-201"; protein_id "ENSMUSP00000026265.7"; transcript_support_level "1"; mgi_id "MGI:2143311"; tag "basic"; ccdsid "CCDS40658.1"; havana_gene "OTTMUSG00000063292.1"; havana_transcript "OTTMUST00000154153.1";
chr9	HAVANA	CDS	59230156	59230265	.	-	.	gene_id "ENSMUSG00000025235.9"; transcript_id "ENSMUST00000026265.8"; exon_number "33"; exon_id "2824";
chr9	HAVANA	stop_codon	59230153	59230155	.	-	.	gene_id "ENSMUSG00000025235.9"; transcript_id "ENSMUST00000026265.8"; exon_number "34"; exon_id "2825";
chr9	HAVANA	exon	59229273	59230265	.	-	.	gene_id "ENSMUSG00000025235.9"; transcript_id "ENSMUST00000026265.8"; exon_number "35"; exon_id "ENSMUSE00000636380.4"; gene_type "protein_coding"; gene_name "Bbs4"; transcript_type "protein_coding"; transcript_name "Bbs4-201"; protein_id "ENSMUSP00000026265.7"; transcript_support_level "1"; mgi_id "MGI:2143311"; tag "basic"; ccdsid "CCDS40658.1"; havana_gene "OTTMUSG00000063292.1"; havana_transcript "OTTMUST00000154153.1";
chr9	HAVANA	UTR	59229273	59230155	.	-	.	gene_id "ENSMUSG00000025235.9"; transcript_id "ENSMUST00000026265.8"; exon_number "36"; exon_id "2826";
chr9	HAVANA	gene	59295541	59393993	.	-	.	gene_id "ENSMUSG00000025234.12"; transcripts "5"; gene_type "protein_coding"; gene_name "Arih1"; mgi_id "MGI:1344363"; tag "overlapping_locus"; havana_gene "OTTMUSG00000035819.1";
chr9	IsoQuant	transcript	59297392	59393985	.	-	.	gene_id "ENSMUSG00000025234.12"; transcript_id "transcript5227.chr9.nnic"; exons "13";
chr9	IsoQuant	exon	59393262	59393985	.	-	.	gene_id "ENSMUSG00000025234.12"; transcript_id "transcript5227.chr9.nnic"; exon_number "1"; exon_id "2827";
chr9	IsoQuant	exon	59344054	59344198	.	-	.	gene_id "ENSMUSG00000025234.12"; transcript_id "transcript5227.chr9.nnic"; exon_number "2"; exon_id "ENSMUSE00001224275.2";
chr9	IsoQuant	exon	59333897	59333989	.	-	.	gene_id "ENSMUSG00000025234.12"; transcript_id "transcript5227.chr9.nnic"; exon_number "3"; exon_id "ENSMUSE00001238946.2";
chr9	IsoQuant	exon	59333406	59333461	.	-	.	gene_id "ENSMUSG00000025234.12"; transcript_id "transcript5227.chr9.nnic"; exon_number "4"; exon_id "ENSMUSE00000250358.2";
chr9	IsoQuant	exon	59322053	59322119	.	-	.	gene_id "ENSMUSG00000025234.12"; transcript_id "transcript5227.chr9.nnic"; exon_number "5"; exon_id "ENSMUSE00000149125.2";
chr9	IsoQuant	exon	59319708	59319814	.	-	.	gene_id "ENSMUSG00000025234.12"; transcript_id "transcript5227.chr9.nnic"; exon_number "6"; exon_id "ENSMUSE00000149117.2";
chr9	IsoQuant	exon	59315658	59315700	.	-	.	gene_id "ENSMUSG00000025234.12"; transcript_id "transcript5227.chr9.nnic"; exon_number "7"; exon_id "ENSMUSE00000149119.2";
chr9	IsoQuant	exon	59315159	59315230	.	-	.	gene_id "ENSMUSG00000025234.12"; transcript_id "transcript5227.chr9.nnic"; exon_number "8"; exon_id "ENSMUSE00000149124.2";
chr9	IsoQuant	exon	59313008	59313138	.	-	.	gene_id "ENSMUSG00000025234.12"; transcript_id "transcript5227.chr9.nnic"; exon_number "9"; exon_id "ENSMUSE00001232583.2";
chr9	IsoQuant	exon	59310651	59310708	.	-	.	gene_id "ENSMUSG00000025234.12"; transcript_id "transcript5227.chr9.nnic"; exon_number "10"; exon_id "ENSMUSE00001204714.2";
chr9	IsoQuant	exon	59303634	59303894	.	-	.	gene_id "ENSMUSG00000025234.12"; transcript_id "transcript5227.chr9.nnic"; exon_number "11"; exon_id "ENSMUSE00001290117.2";
chr9	IsoQuant	exon	59302161	59302273	.	-	.	gene_id "ENSMUSG00000025234.12"; transcript_id "transcript5227.chr9.nnic"; exon_number "12"; exon_id "ENSMUSE00001262395.2";
chr9	IsoQuant	exon	59297392	59300661	.	-	.	gene_id "ENSMUSG00000025234.12"; transcript_id "transcript5227.chr9.nnic"; exon_number "13"; exon_id "2828";
chr9	IsoQuant	transcript	59313317	59393993	.	-	.	gene_id "ENSMUSG00000025234.12"; transcript_id "transcript5234.chr9.nic"; exons "9";
chr9	IsoQuant	exon	59393262	59393993	.	-	.	gene_id "ENSMUSG00000025234.12"; transcript_id "transcript5234.chr9.nic"; exon_number "1"; exon_id "2829";
chr9	IsoQuant	exon	59361685	59361752	.	-	.	gene_id "ENSMUSG00000025234.12"; transcript_id "transcript5234.chr9.nic"; exon_number "2"; exon_id "ENSMUSE00001208057.2";
chr9	IsoQuant	exon	59344054	59344198	.	-	.	gene_id "ENSMUSG00000025234.12"; transcript_id "transcript5234.chr9.nic"; exon_number "3"; exon_id "ENSMUSE00001224275.2";
chr9	IsoQuant	exon	59333897	59333989	.	-	.	gene_id "ENSMUSG00000025234.12"; transcript_id "transcript5234.chr9.nic"; exon_number "4"; exon_id "ENSMUSE00001238946.2";
chr9	IsoQuant	exon	59333406	59333461	.	-	.	gene_id "ENSMUSG00000025234.12"; transcript_id "transcript5234.chr9.nic"; exon_number "5"; exon_id "ENSMUSE00000250358.2";
chr9	IsoQuant	exon	59322053	59322119	.	-	.	gene_id "ENSMUSG00000025234.12"; transcript_id "transcript5234.chr9.nic"; exon_number "6"; exon_id "ENSMUSE00000149125.2";
chr9	IsoQuant	exon	59319708	59319814	.	-	.	gene_id "ENSMUSG00000025234.12"; transcript_id "transcript5234.chr9.nic"; exon_number "7"; exon_id "ENSMUSE00000149117.2";
chr9	IsoQuant	exon	59315658	59315700	.	-	.	gene_id "ENSMUSG00000025234.12"; transcript_id "transcript5234.chr9.nic"; exon_number "8"; exon_id "ENSMUSE00000149119.2";
chr9	IsoQuant	exon	59313317	59315230	.	-	.	gene_id "ENSMUSG00000025234.12"; transcript_id "transcript5234.chr9.nic"; exon_number "9"; exon_id "2830";
chr9	IsoQuant	transcript	59373188	59393985	.	-	.	gene_id "ENSMUSG00000025234.12"; transcript_id "transcript5255.chr9.nnic"; exons "2";
chr9	IsoQuant	exon	59393262	59393985	.	-	.	gene_id "ENSMUSG00000025234.12"; transcript_id "transcript5255.chr9.nnic"; exon_number "1"; exon_id "chr9.2827";
chr9	IsoQuant	exon	59373188	59375147	.	-	.	gene_id "ENSMUSG00000025234.12"; transcript_id "transcript5255.chr9.nnic"; exon_number "2"; exon_id "2831";
chr9	IsoQuant	transcript	59378973	59393955	.	-	.	gene_id "ENSMUSG00000025234.12"; transcript_id "transcript5257.chr9.nnic"; exons "2";
chr9	IsoQuant	exon	59393262	59393955	.	-	.	gene_id "ENSMUSG00000025234.12"; transcript_id "transcript5257.chr9.nnic"; exon_number "1"; exon_id "2832";
chr9	IsoQuant	exon	59378973	59379527	.	-	.	gene_id "ENSMUSG00000025234.12"; transcript_id "transcript5257.chr9.nnic"; exon_number "2"; exon_id "2833";
chr9	IsoQuant	transcript	59378974	59383791	.	-	.	gene_id "ENSMUSG00000025234.12"; transcript_id "transcript5266.chr9.nnic"; exons "1";
chr9	IsoQuant	exon	59378974	59383791	.	-	.	gene_id "ENSMUSG00000025234.12"; transcript_id "transcript5266.chr9.nnic"; exon_number "1"; exon_id "2834";
chr9	IsoQuant	gene	59331542	59333085	.	+	.	gene_id "novel_gene_chr9_5261"; transcripts "1";
chr9	IsoQuant	transcript	59331542	59333085	.	+	.	gene_id "novel_gene_chr9_5261"; transcript_id "transcript5260.chr9.nnic"; exons "1";
chr9	IsoQuant	exon	59331542	59333085	.	+	.	gene_id "novel_gene_chr9_5261"; transcript_id "transcript5260.chr9.nnic"; exon_number "1"; exon_id "2835";
chr9	IsoQuant	gene	59340318	59344407	.	-	.	gene_id "novel_gene_chr9_5285"; transcripts "2";
chr9	IsoQuant	transcript	59340318	59343456	.	-	.	gene_id "novel_gene_chr9_5285"; transcript_id "transcript5268.chr9.nnic"; exons "1";
chr9	IsoQuant	exon	59340318	59343456	.	-	.	gene_id "novel_gene_chr9_5285"; transcript_id "transcript5268.chr9.nnic"; exon_number "1"; exon_id "2836";
chr9	IsoQuant	transcript	59342997	59344407	.	-	.	gene_id "novel_gene_chr9_5285"; transcript_id "transcript5284.chr9.nnic"; exons "1";
chr9	IsoQuant	exon	59342997	59344407	.	-	.	gene_id "novel_gene_chr9_5285"; transcript_id "transcript5284.chr9.nnic"; exon_number "1"; exon_id "2837";
chr9	IsoQuant	gene	59350439	59353231	.	-	.	gene_id "novel_gene_chr9_5291"; transcripts "1";
chr9	IsoQuant	transcript	59350439	59353231	.	-	.	gene_id "novel_gene_chr9_5291"; transcript_id "transcript5290.chr9.nnic"; exons "1";
chr9	IsoQuant	exon	59350439	59353231	.	-	.	gene_id "novel_gene_chr9_5291"; transcript_id "transcript5290.chr9.nnic"; exon_number "1"; exon_id "2838";
chr9	IsoQuant	gene	59367220	59370173	.	-	.	gene_id "novel_gene_chr9_5271"; transcripts "1";
chr9	IsoQuant	transcript	59367220	59370173	.	-	.	gene_id "novel_gene_chr9_5271"; transcript_id "transcript5270.chr9.nnic"; exons "1";
chr9	IsoQuant	exon	59367220	59370173	.	-	.	gene_id "novel_gene_chr9_5271"; transcript_id "transcript5270.chr9.nnic"; exon_number "1"; exon_id "2839";
chr9	IsoQuant	gene	59385018	59388839	.	-	.	gene_id "novel_gene_chr9_5273"; transcripts "1";
chr9	IsoQuant	transcript	59385018	59388839	.	-	.	gene_id "novel_gene_chr9_5273"; transcript_id "transcript5272.chr9.nnic"; exons "1";
chr9	IsoQuant	exon	59385018	59388839	.	-	.	gene_id "novel_gene_chr9_5273"; transcript_id "transcript5272.chr9.nnic"; exon_number "1"; exon_id "2840";
chr9	IsoQuant	gene	59388876	59391411	.	-	.	gene_id "novel_gene_chr9_5289"; transcripts "1";
chr9	IsoQuant	transcript	59388876	59391411	.	-	.	gene_id "novel_gene_chr9_5289"; transcript_id "transcript5288.chr9.nnic"; exons "1";
chr9	IsoQuant	exon	59388876	59391411	.	-	.	gene_id "novel_gene_chr9_5289"; transcript_id "transcript5288.chr9.nnic"; exon_number "1"; exon_id "2841";
chr9	IsoQuant	gene	59391073	59393985	.	-	.	gene_id "novel_gene_chr9_5263"; transcripts "1";
chr9	IsoQuant	transcript	59391073	59393985	.	-	.	gene_id "novel_gene_chr9_5263"; transcript_id "transcript5262.chr9.nnic"; exons "1";
chr9	IsoQuant	exon	59391073	59393985	.	-	.	gene_id "novel_gene_chr9_5263"; transcript_id "transcript5262.chr9.nnic"; exon_number "1"; exon_id "2842";
chr9	HAVANA	gene	59446823	59472392	.	+	.	gene_id "ENSMUSG00000025232.9"; transcripts "2"; gene_type "protein_coding"; gene_name "Hexa"; mgi_id "MGI:96073"; havana_gene "OTTMUSG00000063295.1";
chr9	HAVANA	transcript	59446823	59472392	.	+	.	gene_id "ENSMUSG00000025232.9"; transcript_id "ENSMUST00000026262.8"; exons "14"; gene_type "protein_coding"; gene_name "Hexa"; transcript_type "protein_coding"; transcript_name "Hexa-201"; protein_id "ENSMUSP00000026262.7"; transcript_support_level "1"; mgi_id "MGI:96073"; tag "basic"; ccdsid "CCDS23250.1"; havana_gene "OTTMUSG00000063295.1"; havana_transcript "OTTMUST00000154161.1";
chr9	HAVANA	UTR	59446823	59447006	.	+	.	gene_id "ENSMUSG00000025232.9"; transcript_id "ENSMUST00000026262.8"; exon_number "1"; exon_id "2843";
chr9	HAVANA	exon	59446823	59447259	.	+	.	gene_id "ENSMUSG00000025232.9"; transcript_id "ENSMUST00000026262.8"; exon_number "2"; exon_id "ENSMUSE00000875387.3"; gene_type "protein_coding"; gene_name "Hexa"; transcript_type "protein_coding"; transcript_name "Hexa-201"; protein_id "ENSMUSP00000026262.7"; transcript_support_level "1"; mgi_id "MGI:96073"; tag "basic"; ccdsid "CCDS23250.1"; havana_gene "OTTMUSG00000063295.1"; havana_transcript "OTTMUST00000154161.1";
chr9	HAVANA	start_codon	59447007	59447009	.	+	.	gene_id "ENSMUSG00000025232.9"; transcript_id "ENSMUST00000026262.8"; exon_number "3"; exon_id "2844";
chr9	HAVANA	CDS	59447007	59447259	.	+	.	gene_id "ENSMUSG00000025232.9"; transcript_id "ENSMUST00000026262.8"; exon_number "4"; exon_id "2845";
chr9	HAVANA	CDS	59461416	59461508	.	+	.	gene_id "ENSMUSG00000025232.9"; transcript_id "ENSMUST00000026262.8"; exon_number "5"; exon_id "ENSMUSE00000232890.2"; gene_type "protein_coding"; gene_name "Hexa"; transcript_type "protein_coding"; transcript_name "Hexa-201"; protein_id "ENSMUSP00000026262.7"; transcript_support_level "1"; mgi_id "MGI:96073"; tag "basic"; ccdsid "CCDS23250.1"; havana_gene "OTTMUSG00000063295.1"; havana_transcript "OTTMUST00000154161.1";
chr9	HAVANA	exon	59461416	59461508	.	+	.	gene_id "ENSMUSG00000025232.9"; transcript_id "ENSMUST00000026262.8"; exon_number "6"; exon_id "ENSMUSE00000232890.2"; gene_type "protein_coding"; gene_name "Hexa"; transcript_type "protein_coding"; transcript_name "Hexa-201"; protein_id "ENSMUSP00000026262.7"; transcript_support_level "1"; mgi_id "MGI:96073"; tag "basic"; ccdsid "CCDS23250.1"; havana_gene "OTTMUSG00000063295.1"; havana_transcript "OTTMUST00000154161.1";
chr9	HAVANA	CDS	59462622	59462687	.	+	.	gene_id "ENSMUSG00000025232.9"; transcript_id "ENSMUST00000026262.8"; exon_number "7"; exon_id "ENSMUSE00000232873.2"; gene_type "protein_coding"; gene_name "Hexa"; transcript_type "protein_coding"; transcript_name "Hexa-201"; protein_id "ENSMUSP00000026262.7"; transcript_support_level "1"; mgi_id "MGI:96073"; tag "basic"; ccdsid "CCDS23250.1"; havana_gene "OTTMUSG00000063295.1"; havana_transcript "OTTMUST00000154161.1";
chr9	HAVANA	exon	59462622	59462687	.	+	.	gene_id "ENSMUSG00000025232.9"; transcript_id "ENSMUST00000026262.8"; exon_number "8"; exon_id "ENSMUSE00000232873.2"; gene_type "protein_coding"; gene_name "Hexa"; transcript_type "protein_coding"; transcript_name "Hexa-201"; protein_id "ENSMUSP00000026262.7"; transcript_support_level "1"; mgi_id "MGI:96073"; tag "basic"; ccdsid "CCDS23250.1"; havana_gene "OTTMUSG00000063295.1"; havana_transcript "OTTMUST00000154161.1";
chr9	HAVANA	CDS	59464155	59464201	.	+	.	gene_id "ENSMUSG00000025232.9"; transcript_id "ENSMUST00000026262.8"; exon_number "9"; exon_id "ENSMUSE00000232856.2"; gene_type "protein_coding"; gene_name "Hexa"; transcript_type "protein_coding"; transcript_name "Hexa-201"; protein_id "ENSMUSP00000026262.7"; transcript_support_level "1"; mgi_id "MGI:96073"; tag "basic"; ccdsid "CCDS23250.1"; havana_gene "OTTMUSG00000063295.1"; havana_transcript "OTTMUST00000154161.1";
chr9	HAVANA	exon	59464155	59464201	.	+	.	gene_id "ENSMUSG00000025232.9"; transcript_id "ENSMUST00000026262.8"; exon_number "10"; exon_id "ENSMUSE00000232856.2"; gene_type "protein_coding"; gene_name "Hexa"; transcript_type "protein_coding"; transcript_name "Hexa-201"; protein_id "ENSMUSP00000026262.7"; transcript_support_level "1"; mgi_id "MGI:96073"; tag "basic"; ccdsid "CCDS23250.1"; havana_gene "OTTMUSG00000063295.1"; havana_transcript "OTTMUST00000154161.1";
chr9	HAVANA	CDS	59464571	59464681	.	+	.	gene_id "ENSMUSG00000025232.9"; transcript_id "ENSMUST00000026262.8"; exon_number "11"; exon_id "ENSMUSE00000232837.2"; gene_type "protein_coding"; gene_name "Hexa"; transcript_type "protein_coding"; transcript_name "Hexa-201"; protein_id "ENSMUSP00000026262.7"; transcript_support_level "1"; mgi_id "MGI:96073"; tag "basic"; ccdsid "CCDS23250.1"; havana_gene "OTTMUSG00000063295.1"; havana_transcript "OTTMUST00000154161.1";
chr9	HAVANA	exon	59464571	59464681	.	+	.	gene_id "ENSMUSG00000025232.9"; transcript_id "ENSMUST00000026262.8"; exon_number "12"; exon_id "ENSMUSE00000232837.2"; gene_type "protein_coding"; gene_name "Hexa"; transcript_type "protein_coding"; transcript_name "Hexa-201"; protein_id "ENSMUSP00000026262.7"; transcript_support_level "1"; mgi_id "MGI:96073"; tag "basic"; ccdsid "CCDS23250.1"; havana_gene "OTTMUSG00000063295.1"; havana_transcript "OTTMUST00000154161.1";
chr9	HAVANA	CDS	59465317	59465418	.	+	.	gene_id "ENSMUSG00000025232.9"; transcript_id "ENSMUST00000026262.8"; exon_number "13"; exon_id "ENSMUSE00000149101.2"; gene_type "protein_coding"; gene_name "Hexa"; transcript_type "protein_coding"; transcript_name "Hexa-201"; protein_id "ENSMUSP00000026262.7"; transcript_support_level "1"; mgi_id "MGI:96073"; tag "basic"; ccdsid "CCDS23250.1"; havana_gene "OTTMUSG00000063295.1"; havana_transcript "OTTMUST00000154161.1";
chr9	HAVANA	exon	59465317	59465418	.	+	.	gene_id "ENSMUSG00000025232.9"; transcript_id "ENSMUST00000026262.8"; exon_number "14"; exon_id "ENSMUSE00000149101.2"; gene_type "protein_coding"; gene_name "Hexa"; transcript_type "protein_coding"; transcript_name "Hexa-201"; protein_id "ENSMUSP00000026262.7"; transcript_support_level "1"; mgi_id "MGI:96073"; tag "basic"; ccdsid "CCDS23250.1"; havana_gene "OTTMUSG00000063295.1"; havana_transcript "OTTMUST00000154161.1";
chr9	HAVANA	CDS	59466607	59466739	.	+	.	gene_id "ENSMUSG00000025232.9"; transcript_id "ENSMUST00000026262.8"; exon_number "15"; exon_id "ENSMUSE00000149110.2"; gene_type "protein_coding"; gene_name "Hexa"; transcript_type "protein_coding"; transcript_name "Hexa-201"; protein_id "ENSMUSP00000026262.7"; transcript_support_level "1"; mgi_id "MGI:96073"; tag "basic"; ccdsid "CCDS23250.1"; havana_gene "OTTMUSG00000063295.1"; havana_transcript "OTTMUST00000154161.1";
chr9	HAVANA	exon	59466607	59466739	.	+	.	gene_id "ENSMUSG00000025232.9"; transcript_id "ENSMUST00000026262.8"; exon_number "16"; exon_id "ENSMUSE00000149110.2"; gene_type "protein_coding"; gene_name "Hexa"; transcript_type "protein_coding"; transcript_name "Hexa-201"; protein_id "ENSMUSP00000026262.7"; transcript_support_level "1"; mgi_id "MGI:96073"; tag "basic"; ccdsid "CCDS23250.1"; havana_gene "OTTMUSG00000063295.1"; havana_transcript "OTTMUST00000154161.1";
chr9	HAVANA	CDS	59468180	59468360	.	+	.	gene_id "ENSMUSG00000025232.9"; transcript_id "ENSMUST00000026262.8"; exon_number "17"; exon_id "ENSMUSE00000149100.2"; gene_type "protein_coding"; gene_name "Hexa"; transcript_type "protein_coding"; transcript_name "Hexa-201"; protein_id "ENSMUSP00000026262.7"; transcript_support_level "1"; mgi_id "MGI:96073"; tag "basic"; ccdsid "CCDS23250.1"; havana_gene "OTTMUSG00000063295.1"; havana_transcript "OTTMUST00000154161.1";
chr9	HAVANA	exon	59468180	59468360	.	+	.	gene_id "ENSMUSG00000025232.9"; transcript_id "ENSMUST00000026262.8"; exon_number "18"; exon_id "ENSMUSE00000149100.2"; gene_type "protein_coding"; gene_name "Hexa"; transcript_type "protein_coding"; transcript_name "Hexa-201"; protein_id "ENSMUSP00000026262.7"; transcript_support_level "1"; mgi_id "MGI:96073"; tag "basic"; ccdsid "CCDS23250.1"; havana_gene "OTTMUSG00000063295.1"; havana_transcript "OTTMUST00000154161.1";
chr9	HAVANA	CDS	59469226	59469309	.	+	.	gene_id "ENSMUSG00000025232.9"; transcript_id "ENSMUST00000026262.8"; exon_number "19"; exon_id "ENSMUSE00000149106.2"; gene_type "protein_coding"; gene_name "Hexa"; transcript_type "protein_coding"; transcript_name "Hexa-201"; protein_id "ENSMUSP00000026262.7"; transcript_support_level "1"; mgi_id "MGI:96073"; tag "basic"; ccdsid "CCDS23250.1"; havana_gene "OTTMUSG00000063295.1"; havana_transcript "OTTMUST00000154161.1";
chr9	HAVANA	exon	59469226	59469309	.	+	.	gene_id "ENSMUSG00000025232.9"; transcript_id "ENSMUST00000026262.8"; exon_number "20"; exon_id "ENSMUSE00000149106.2"; gene_type "protein_coding"; gene_name "Hexa"; transcript_type "protein_coding"; transcript_name "Hexa-201"; protein_id "ENSMUSP00000026262.7"; transcript_support_level "1"; mgi_id "MGI:96073"; tag "basic"; ccdsid "CCDS23250.1"; havana_gene "OTTMUSG00000063295.1"; havana_transcript "OTTMUST00000154161.1";
chr9	HAVANA	CDS	59469579	59469651	.	+	.	gene_id "ENSMUSG00000025232.9"; transcript_id "ENSMUST00000026262.8"; exon_number "21"; exon_id "ENSMUSE00000149107.2"; gene_type "protein_coding"; gene_name "Hexa"; transcript_type "protein_coding"; transcript_name "Hexa-201"; protein_id "ENSMUSP00000026262.7"; transcript_support_level "1"; mgi_id "MGI:96073"; tag "basic"; ccdsid "CCDS23250.1"; havana_gene "OTTMUSG00000063295.1"; havana_transcript "OTTMUST00000154161.1";
chr9	HAVANA	exon	59469579	59469651	.	+	.	gene_id "ENSMUSG00000025232.9"; transcript_id "ENSMUST00000026262.8"; exon_number "22"; exon_id "ENSMUSE00000149107.2"; gene_type "protein_coding"; gene_name "Hexa"; transcript_type "protein_coding"; transcript_name "Hexa-201"; protein_id "ENSMUSP00000026262.7"; transcript_support_level "1"; mgi_id "MGI:96073"; tag "basic"; ccdsid "CCDS23250.1"; havana_gene "OTTMUSG00000063295.1"; havana_transcript "OTTMUST00000154161.1";
chr9	HAVANA	CDS	59470150	59470333	.	+	.	gene_id "ENSMUSG00000025232.9"; transcript_id "ENSMUST00000026262.8"; exon_number "23"; exon_id "ENSMUSE00000149104.2"; gene_type "protein_coding"; gene_name "Hexa"; transcript_type "protein_coding"; transcript_name "Hexa-201"; protein_id "ENSMUSP00000026262.7"; transcript_support_level "1"; mgi_id "MGI:96073"; tag "basic"; ccdsid "CCDS23250.1"; havana_gene "OTTMUSG00000063295.1"; havana_transcript "OTTMUST00000154161.1";
chr9	HAVANA	exon	59470150	59470333	.	+	.	gene_id "ENSMUSG00000025232.9"; transcript_id "ENSMUST00000026262.8"; exon_number "24"; exon_id "ENSMUSE00000149104.2"; gene_type "protein_coding"; gene_name "Hexa"; transcript_type "protein_coding"; transcript_name "Hexa-201"; protein_id "ENSMUSP00000026262.7"; transcript_support_level "1"; mgi_id "MGI:96073"; tag "basic"; ccdsid "CCDS23250.1"; havana_gene "OTTMUSG00000063295.1"; havana_transcript "OTTMUST00000154161.1";
chr9	HAVANA	CDS	59470507	59470597	.	+	.	gene_id "ENSMUSG00000025232.9"; transcript_id "ENSMUST00000026262.8"; exon_number "25"; exon_id "ENSMUSE00000149111.2"; gene_type "protein_coding"; gene_name "Hexa"; transcript_type "protein_coding"; transcript_name "Hexa-201"; protein_id "ENSMUSP00000026262.7"; transcript_support_level "1"; mgi_id "MGI:96073"; tag "basic"; ccdsid "CCDS23250.1"; havana_gene "OTTMUSG00000063295.1"; havana_transcript "OTTMUST00000154161.1";
chr9	HAVANA	exon	59470507	59470597	.	+	.	gene_id "ENSMUSG00000025232.9"; transcript_id "ENSMUST00000026262.8"; exon_number "26"; exon_id "ENSMUSE00000149111.2"; gene_type "protein_coding"; gene_name "Hexa"; transcript_type "protein_coding"; transcript_name "Hexa-201"; protein_id "ENSMUSP00000026262.7"; transcript_support_level "1"; mgi_id "MGI:96073"; tag "basic"; ccdsid "CCDS23250.1"; havana_gene "OTTMUSG00000063295.1"; havana_transcript "OTTMUST00000154161.1";
chr9	HAVANA	CDS	59471166	59471270	.	+	.	gene_id "ENSMUSG00000025232.9"; transcript_id "ENSMUST00000026262.8"; exon_number "27"; exon_id "ENSMUSE00000149105.2"; gene_type "protein_coding"; gene_name "Hexa"; transcript_type "protein_coding"; transcript_name "Hexa-201"; protein_id "ENSMUSP00000026262.7"; transcript_support_level "1"; mgi_id "MGI:96073"; tag "basic"; ccdsid "CCDS23250.1"; havana_gene "OTTMUSG00000063295.1"; havana_transcript "OTTMUST00000154161.1";
chr9	HAVANA	exon	59471166	59471270	.	+	.	gene_id "ENSMUSG00000025232.9"; transcript_id "ENSMUST00000026262.8"; exon_number "28"; exon_id "ENSMUSE00000149105.2"; gene_type "protein_coding"; gene_name "Hexa"; transcript_type "protein_coding"; transcript_name "Hexa-201"; protein_id "ENSMUSP00000026262.7"; transcript_support_level "1"; mgi_id "MGI:96073"; tag "basic"; ccdsid "CCDS23250.1"; havana_gene "OTTMUSG00000063295.1"; havana_transcript "OTTMUST00000154161.1";
chr9	HAVANA	CDS	59472104	59472164	.	+	.	gene_id "ENSMUSG00000025232.9"; transcript_id "ENSMUST00000026262.8"; exon_number "29"; exon_id "2846";
chr9	HAVANA	exon	59472104	59472392	.	+	.	gene_id "ENSMUSG00000025232.9"; transcript_id "ENSMUST00000026262.8"; exon_number "30"; exon_id "ENSMUSE00000885754.3"; gene_type "protein_coding"; gene_name "Hexa"; transcript_type "protein_coding"; transcript_name "Hexa-201"; protein_id "ENSMUSP00000026262.7"; transcript_support_level "1"; mgi_id "MGI:96073"; tag "basic"; ccdsid "CCDS23250.1"; havana_gene "OTTMUSG00000063295.1"; havana_transcript "OTTMUST00000154161.1";
chr9	HAVANA	stop_codon	59472165	59472167	.	+	.	gene_id "ENSMUSG00000025232.9"; transcript_id "ENSMUST00000026262.8"; exon_number "31"; exon_id "2847";
chr9	HAVANA	UTR	59472165	59472392	.	+	.	gene_id "ENSMUSG00000025232.9"; transcript_id "ENSMUST00000026262.8"; exon_number "32"; exon_id "2848";
chr9	IsoQuant	transcript	59446946	59472392	.	+	.	gene_id "ENSMUSG00000025232.9"; transcript_id "transcript5298.chr9.nnic"; exons "13";
chr9	IsoQuant	exon	59446946	59447259	.	+	.	gene_id "ENSMUSG00000025232.9"; transcript_id "transcript5298.chr9.nnic"; exon_number "1"; exon_id "2849";
chr9	IsoQuant	exon	59461416	59461508	.	+	.	gene_id "ENSMUSG00000025232.9"; transcript_id "transcript5298.chr9.nnic"; exon_number "2"; exon_id "ENSMUSE00000232890.2";
chr9	IsoQuant	exon	59462622	59462687	.	+	.	gene_id "ENSMUSG00000025232.9"; transcript_id "transcript5298.chr9.nnic"; exon_number "3"; exon_id "ENSMUSE00000232873.2";
chr9	IsoQuant	exon	59464155	59464201	.	+	.	gene_id "ENSMUSG00000025232.9"; transcript_id "transcript5298.chr9.nnic"; exon_number "4"; exon_id "ENSMUSE00000232856.2";
chr9	IsoQuant	exon	59464571	59464681	.	+	.	gene_id "ENSMUSG00000025232.9"; transcript_id "transcript5298.chr9.nnic"; exon_number "5"; exon_id "ENSMUSE00000232837.2";
chr9	IsoQuant	exon	59465317	59465418	.	+	.	gene_id "ENSMUSG00000025232.9"; transcript_id "transcript5298.chr9.nnic"; exon_number "6"; exon_id "ENSMUSE00000149101.2";
chr9	IsoQuant	exon	59466607	59466739	.	+	.	gene_id "ENSMUSG00000025232.9"; transcript_id "transcript5298.chr9.nnic"; exon_number "7"; exon_id "ENSMUSE00000149110.2";
chr9	IsoQuant	exon	59468180	59468360	.	+	.	gene_id "ENSMUSG00000025232.9"; transcript_id "transcript5298.chr9.nnic"; exon_number "8"; exon_id "ENSMUSE00000149100.2";
chr9	IsoQuant	exon	59469226	59469309	.	+	.	gene_id "ENSMUSG00000025232.9"; transcript_id "transcript5298.chr9.nnic"; exon_number "9"; exon_id "ENSMUSE00000149106.2";
chr9	IsoQuant	exon	59470150	59470333	.	+	.	gene_id "ENSMUSG00000025232.9"; transcript_id "transcript5298.chr9.nnic"; exon_number "10"; exon_id "ENSMUSE00000149104.2";
chr9	IsoQuant	exon	59470507	59470597	.	+	.	gene_id "ENSMUSG00000025232.9"; transcript_id "transcript5298.chr9.nnic"; exon_number "11"; exon_id "ENSMUSE00000149111.2";
chr9	IsoQuant	exon	59471166	59471270	.	+	.	gene_id "ENSMUSG00000025232.9"; transcript_id "transcript5298.chr9.nnic"; exon_number "12"; exon_id "ENSMUSE00000149105.2";
chr9	IsoQuant	exon	59472104	59472392	.	+	.	gene_id "ENSMUSG00000025232.9"; transcript_id "transcript5298.chr9.nnic"; exon_number "13"; exon_id "ENSMUSE00000885754.3";
chr9	HAVANA	gene	59485200	59514575	.	+	.	gene_id "ENSMUSG00000032297.12"; transcripts "1"; gene_type "protein_coding"; gene_name "Celf6"; mgi_id "MGI:1923433"; havana_gene "OTTMUSG00000027385.1";
chr9	HAVANA	transcript	59485620	59514575	.	+	.	gene_id "ENSMUSG00000032297.12"; transcript_id "ENSMUST00000034840.10"; exons "12"; gene_type "protein_coding"; gene_name "Celf6"; transcript_type "protein_coding"; transcript_name "Celf6-201"; protein_id "ENSMUSP00000034840.4"; transcript_support_level "1"; mgi_id "MGI:1923433"; tag "basic"; ccdsid "CCDS23251.1"; havana_gene "OTTMUSG00000027385.1"; havana_transcript "OTTMUST00000067726.1";
chr9	HAVANA	UTR	59485620	59485660	.	+	.	gene_id "ENSMUSG00000032297.12"; transcript_id "ENSMUST00000034840.10"; exon_number "1"; exon_id "2850";
chr9	HAVANA	exon	59485620	59485922	.	+	.	gene_id "ENSMUSG00000032297.12"; transcript_id "ENSMUST00000034840.10"; exon_number "2"; exon_id "ENSMUSE00000448323.2"; gene_type "protein_coding"; gene_name "Celf6"; transcript_type "protein_coding"; transcript_name "Celf6-201"; protein_id "ENSMUSP00000034840.4"; transcript_support_level "1"; mgi_id "MGI:1923433"; tag "basic"; ccdsid "CCDS23251.1"; havana_gene "OTTMUSG00000027385.1"; havana_transcript "OTTMUST00000067726.1";
chr9	HAVANA	start_codon	59485661	59485663	.	+	.	gene_id "ENSMUSG00000032297.12"; transcript_id "ENSMUST00000034840.10"; exon_number "3"; exon_id "2851";
chr9	HAVANA	CDS	59485661	59485922	.	+	.	gene_id "ENSMUSG00000032297.12"; transcript_id "ENSMUST00000034840.10"; exon_number "4"; exon_id "2852";
chr9	HAVANA	CDS	59489559	59489641	.	+	.	gene_id "ENSMUSG00000032297.12"; transcript_id "ENSMUST00000034840.10"; exon_number "5"; exon_id "ENSMUSE00000533666.2"; gene_type "protein_coding"; gene_name "Celf6"; transcript_type "protein_coding"; transcript_name "Celf6-201"; protein_id "ENSMUSP00000034840.4"; transcript_support_level "1"; mgi_id "MGI:1923433"; tag "basic"; ccdsid "CCDS23251.1"; havana_gene "OTTMUSG00000027385.1"; havana_transcript "OTTMUST00000067726.1";
chr9	HAVANA	exon	59489559	59489641	.	+	.	gene_id "ENSMUSG00000032297.12"; transcript_id "ENSMUST00000034840.10"; exon_number "6"; exon_id "ENSMUSE00000533666.2"; gene_type "protein_coding"; gene_name "Celf6"; transcript_type "protein_coding"; transcript_name "Celf6-201"; protein_id "ENSMUSP00000034840.4"; transcript_support_level "1"; mgi_id "MGI:1923433"; tag "basic"; ccdsid "CCDS23251.1"; havana_gene "OTTMUSG00000027385.1"; havana_transcript "OTTMUST00000067726.1";
chr9	HAVANA	CDS	59497918	59497966	.	+	.	gene_id "ENSMUSG00000032297.12"; transcript_id "ENSMUST00000034840.10"; exon_number "7"; exon_id "ENSMUSE00001342380.2"; gene_type "protein_coding"; gene_name "Celf6"; transcript_type "protein_coding"; transcript_name "Celf6-201"; protein_id "ENSMUSP00000034840.4"; transcript_support_level "1"; mgi_id "MGI:1923433"; tag "basic"; ccdsid "CCDS23251.1"; havana_gene "OTTMUSG00000027385.1"; havana_transcript "OTTMUST00000067726.1";
chr9	HAVANA	exon	59497918	59497966	.	+	.	gene_id "ENSMUSG00000032297.12"; transcript_id "ENSMUST00000034840.10"; exon_number "8"; exon_id "ENSMUSE00001342380.2"; gene_type "protein_coding"; gene_name "Celf6"; transcript_type "protein_coding"; transcript_name "Celf6-201"; protein_id "ENSMUSP00000034840.4"; transcript_support_level "1"; mgi_id "MGI:1923433"; tag "basic"; ccdsid "CCDS23251.1"; havana_gene "OTTMUSG00000027385.1"; havana_transcript "OTTMUST00000067726.1";
chr9	HAVANA	CDS	59509860	59509988	.	+	.	gene_id "ENSMUSG00000032297.12"; transcript_id "ENSMUST00000034840.10"; exon_number "9"; exon_id "ENSMUSE00001275479.2"; gene_type "protein_coding"; gene_name "Celf6"; transcript_type "protein_coding"; transcript_name "Celf6-201"; protein_id "ENSMUSP00000034840.4"; transcript_support_level "1"; mgi_id "MGI:1923433"; tag "basic"; ccdsid "CCDS23251.1"; havana_gene "OTTMUSG00000027385.1"; havana_transcript "OTTMUST00000067726.1";
chr9	HAVANA	exon	59509860	59509988	.	+	.	gene_id "ENSMUSG00000032297.12"; transcript_id "ENSMUST00000034840.10"; exon_number "10"; exon_id "ENSMUSE00001275479.2"; gene_type "protein_coding"; gene_name "Celf6"; transcript_type "protein_coding"; transcript_name "Celf6-201"; protein_id "ENSMUSP00000034840.4"; transcript_support_level "1"; mgi_id "MGI:1923433"; tag "basic"; ccdsid "CCDS23251.1"; havana_gene "OTTMUSG00000027385.1"; havana_transcript "OTTMUST00000067726.1";
chr9	HAVANA	CDS	59510083	59510162	.	+	.	gene_id "ENSMUSG00000032297.12"; transcript_id "ENSMUST00000034840.10"; exon_number "11"; exon_id "ENSMUSE00001218027.2"; gene_type "protein_coding"; gene_name "Celf6"; transcript_type "protein_coding"; transcript_name "Celf6-201"; protein_id "ENSMUSP00000034840.4"; transcript_support_level "1"; mgi_id "MGI:1923433"; tag "basic"; ccdsid "CCDS23251.1"; havana_gene "OTTMUSG00000027385.1"; havana_transcript "OTTMUST00000067726.1";
chr9	HAVANA	exon	59510083	59510162	.	+	.	gene_id "ENSMUSG00000032297.12"; transcript_id "ENSMUST00000034840.10"; exon_number "12"; exon_id "ENSMUSE00001218027.2"; gene_type "protein_coding"; gene_name "Celf6"; transcript_type "protein_coding"; transcript_name "Celf6-201"; protein_id "ENSMUSP00000034840.4"; transcript_support_level "1"; mgi_id "MGI:1923433"; tag "basic"; ccdsid "CCDS23251.1"; havana_gene "OTTMUSG00000027385.1"; havana_transcript "OTTMUST00000067726.1";
chr9	HAVANA	CDS	59510278	59510421	.	+	.	gene_id "ENSMUSG00000032297.12"; transcript_id "ENSMUST00000034840.10"; exon_number "13"; exon_id "ENSMUSE00001282800.2"; gene_type "protein_coding"; gene_name "Celf6"; transcript_type "protein_coding"; transcript_name "Celf6-201"; protein_id "ENSMUSP00000034840.4"; transcript_support_level "1"; mgi_id "MGI:1923433"; tag "basic"; ccdsid "CCDS23251.1"; havana_gene "OTTMUSG00000027385.1"; havana_transcript "OTTMUST00000067726.1";
chr9	HAVANA	exon	59510278	59510421	.	+	.	gene_id "ENSMUSG00000032297.12"; transcript_id "ENSMUST00000034840.10"; exon_number "14"; exon_id "ENSMUSE00001282800.2"; gene_type "protein_coding"; gene_name "Celf6"; transcript_type "protein_coding"; transcript_name "Celf6-201"; protein_id "ENSMUSP00000034840.4"; transcript_support_level "1"; mgi_id "MGI:1923433"; tag "basic"; ccdsid "CCDS23251.1"; havana_gene "OTTMUSG00000027385.1"; havana_transcript "OTTMUST00000067726.1";
chr9	HAVANA	CDS	59510518	59510650	.	+	.	gene_id "ENSMUSG00000032297.12"; transcript_id "ENSMUST00000034840.10"; exon_number "15"; exon_id "ENSMUSE00001238334.2"; gene_type "protein_coding"; gene_name "Celf6"; transcript_type "protein_coding"; transcript_name "Celf6-201"; protein_id "ENSMUSP00000034840.4"; transcript_support_level "1"; mgi_id "MGI:1923433"; tag "basic"; ccdsid "CCDS23251.1"; havana_gene "OTTMUSG00000027385.1"; havana_transcript "OTTMUST00000067726.1";
chr9	HAVANA	exon	59510518	59510650	.	+	.	gene_id "ENSMUSG00000032297.12"; transcript_id "ENSMUST00000034840.10"; exon_number "16"; exon_id "ENSMUSE00001238334.2"; gene_type "protein_coding"; gene_name "Celf6"; transcript_type "protein_coding"; transcript_name "Celf6-201"; protein_id "ENSMUSP00000034840.4"; transcript_support_level "1"; mgi_id "MGI:1923433"; tag "basic"; ccdsid "CCDS23251.1"; havana_gene "OTTMUSG00000027385.1"; havana_transcript "OTTMUST00000067726.1";
chr9	HAVANA	CDS	59510731	59510880	.	+	.	gene_id "ENSMUSG00000032297.12"; transcript_id "ENSMUST00000034840.10"; exon_number "17"; exon_id "ENSMUSE00001286054.2"; gene_type "protein_coding"; gene_name "Celf6"; transcript_type "protein_coding"; transcript_name "Celf6-201"; protein_id "ENSMUSP00000034840.4"; transcript_support_level "1"; mgi_id "MGI:1923433"; tag "basic"; ccdsid "CCDS23251.1"; havana_gene "OTTMUSG00000027385.1"; havana_transcript "OTTMUST00000067726.1";
chr9	HAVANA	exon	59510731	59510880	.	+	.	gene_id "ENSMUSG00000032297.12"; transcript_id "ENSMUST00000034840.10"; exon_number "18"; exon_id "ENSMUSE00001286054.2"; gene_type "protein_coding"; gene_name "Celf6"; transcript_type "protein_coding"; transcript_name "Celf6-201"; protein_id "ENSMUSP00000034840.4"; transcript_support_level "1"; mgi_id "MGI:1923433"; tag "basic"; ccdsid "CCDS23251.1"; havana_gene "OTTMUSG00000027385.1"; havana_transcript "OTTMUST00000067726.1";
chr9	HAVANA	CDS	59511413	59511493	.	+	.	gene_id "ENSMUSG00000032297.12"; transcript_id "ENSMUST00000034840.10"; exon_number "19"; exon_id "ENSMUSE00001242704.2"; gene_type "protein_coding"; gene_name "Celf6"; transcript_type "protein_coding"; transcript_name "Celf6-201"; protein_id "ENSMUSP00000034840.4"; transcript_support_level "1"; mgi_id "MGI:1923433"; tag "basic"; ccdsid "CCDS23251.1"; havana_gene "OTTMUSG00000027385.1"; havana_transcript "OTTMUST00000067726.1";
chr9	HAVANA	exon	59511413	59511493	.	+	.	gene_id "ENSMUSG00000032297.12"; transcript_id "ENSMUST00000034840.10"; exon_number "20"; exon_id "ENSMUSE00001242704.2"; gene_type "protein_coding"; gene_name "Celf6"; transcript_type "protein_coding"; transcript_name "Celf6-201"; protein_id "ENSMUSP00000034840.4"; transcript_support_level "1"; mgi_id "MGI:1923433"; tag "basic"; ccdsid "CCDS23251.1"; havana_gene "OTTMUSG00000027385.1"; havana_transcript "OTTMUST00000067726.1";
chr9	HAVANA	CDS	59511583	59511726	.	+	.	gene_id "ENSMUSG00000032297.12"; transcript_id "ENSMUST00000034840.10"; exon_number "21"; exon_id "ENSMUSE00001308496.2"; gene_type "protein_coding"; gene_name "Celf6"; transcript_type "protein_coding"; transcript_name "Celf6-201"; protein_id "ENSMUSP00000034840.4"; transcript_support_level "1"; mgi_id "MGI:1923433"; tag "basic"; ccdsid "CCDS23251.1"; havana_gene "OTTMUSG00000027385.1"; havana_transcript "OTTMUST00000067726.1";
chr9	HAVANA	exon	59511583	59511726	.	+	.	gene_id "ENSMUSG00000032297.12"; transcript_id "ENSMUST00000034840.10"; exon_number "22"; exon_id "ENSMUSE00001308496.2"; gene_type "protein_coding"; gene_name "Celf6"; transcript_type "protein_coding"; transcript_name "Celf6-201"; protein_id "ENSMUSP00000034840.4"; transcript_support_level "1"; mgi_id "MGI:1923433"; tag "basic"; ccdsid "CCDS23251.1"; havana_gene "OTTMUSG00000027385.1"; havana_transcript "OTTMUST00000067726.1";
chr9	HAVANA	CDS	59512240	59512364	.	+	.	gene_id "ENSMUSG00000032297.12"; transcript_id "ENSMUST00000034840.10"; exon_number "23"; exon_id "2853";
chr9	HAVANA	exon	59512240	59512395	.	+	.	gene_id "ENSMUSG00000032297.12"; transcript_id "ENSMUST00000034840.10"; exon_number "24"; exon_id "ENSMUSE00001277307.2"; gene_type "protein_coding"; gene_name "Celf6"; transcript_type "protein_coding"; transcript_name "Celf6-201"; protein_id "ENSMUSP00000034840.4"; transcript_support_level "1"; mgi_id "MGI:1923433"; tag "basic"; ccdsid "CCDS23251.1"; havana_gene "OTTMUSG00000027385.1"; havana_transcript "OTTMUST00000067726.1";
chr9	HAVANA	stop_codon	59512365	59512367	.	+	.	gene_id "ENSMUSG00000032297.12"; transcript_id "ENSMUST00000034840.10"; exon_number "25"; exon_id "2854";
chr9	HAVANA	UTR	59512365	59512395	.	+	.	gene_id "ENSMUSG00000032297.12"; transcript_id "ENSMUST00000034840.10"; exon_number "26"; exon_id "2855";
chr9	HAVANA	UTR	59513263	59514575	.	+	.	gene_id "ENSMUSG00000032297.12"; transcript_id "ENSMUST00000034840.10"; exon_number "27"; exon_id "ENSMUSE00000391886.4"; gene_type "protein_coding"; gene_name "Celf6"; transcript_type "protein_coding"; transcript_name "Celf6-201"; protein_id "ENSMUSP00000034840.4"; transcript_support_level "1"; mgi_id "MGI:1923433"; tag "basic"; ccdsid "CCDS23251.1"; havana_gene "OTTMUSG00000027385.1"; havana_transcript "OTTMUST00000067726.1";
chr9	HAVANA	exon	59513263	59514575	.	+	.	gene_id "ENSMUSG00000032297.12"; transcript_id "ENSMUST00000034840.10"; exon_number "28"; exon_id "ENSMUSE00000391886.4"; gene_type "protein_coding"; gene_name "Celf6"; transcript_type "protein_coding"; transcript_name "Celf6-201"; protein_id "ENSMUSP00000034840.4"; transcript_support_level "1"; mgi_id "MGI:1923433"; tag "basic"; ccdsid "CCDS23251.1"; havana_gene "OTTMUSG00000027385.1"; havana_transcript "OTTMUST00000067726.1";
chr9	HAVANA	gene	59524529	59557568	.	+	.	gene_id "ENSMUSG00000025237.17"; transcripts "6"; gene_type "protein_coding"; gene_name "Parp6"; mgi_id "MGI:1914537"; havana_gene "OTTMUSG00000063296.1";
chr9	IsoQuant	transcript	59524546	59557568	.	+	.	gene_id "ENSMUSG00000025237.17"; transcript_id "transcript5333.chr9.nic"; exons "23";
chr9	IsoQuant	exon	59524546	59524691	.	+	.	gene_id "ENSMUSG00000025237.17"; transcript_id "transcript5333.chr9.nic"; exon_number "1"; exon_id "2856";
chr9	IsoQuant	exon	59525751	59525990	.	+	.	gene_id "ENSMUSG00000025237.17"; transcript_id "transcript5333.chr9.nic"; exon_number "2"; exon_id "ENSMUSE00000479395.2";
chr9	IsoQuant	exon	59529632	59529826	.	+	.	gene_id "ENSMUSG00000025237.17"; transcript_id "transcript5333.chr9.nic"; exon_number "3"; exon_id "ENSMUSE00000533630.2";
chr9	IsoQuant	exon	59530406	59530483	.	+	.	gene_id "ENSMUSG00000025237.17"; transcript_id "transcript5333.chr9.nic"; exon_number "4"; exon_id "ENSMUSE00001394129.2";
chr9	IsoQuant	exon	59531201	59531295	.	+	.	gene_id "ENSMUSG00000025237.17"; transcript_id "transcript5333.chr9.nic"; exon_number "5"; exon_id "ENSMUSE00000397613.3";
chr9	IsoQuant	exon	59531656	59531716	.	+	.	gene_id "ENSMUSG00000025237.17"; transcript_id "transcript5333.chr9.nic"; exon_number "6"; exon_id "ENSMUSE00000149154.2";
chr9	IsoQuant	exon	59531947	59532037	.	+	.	gene_id "ENSMUSG00000025237.17"; transcript_id "transcript5333.chr9.nic"; exon_number "7"; exon_id "ENSMUSE00001397934.2";
chr9	IsoQuant	exon	59532606	59532672	.	+	.	gene_id "ENSMUSG00000025237.17"; transcript_id "transcript5333.chr9.nic"; exon_number "8"; exon_id "ENSMUSE00000346175.2";
chr9	IsoQuant	exon	59535802	59535951	.	+	.	gene_id "ENSMUSG00000025237.17"; transcript_id "transcript5333.chr9.nic"; exon_number "9"; exon_id "ENSMUSE00001394306.2";
chr9	IsoQuant	exon	59537902	59538112	.	+	.	gene_id "ENSMUSG00000025237.17"; transcript_id "transcript5333.chr9.nic"; exon_number "10"; exon_id "ENSMUSE00001400684.2";
chr9	IsoQuant	exon	59538623	59538676	.	+	.	gene_id "ENSMUSG00000025237.17"; transcript_id "transcript5333.chr9.nic"; exon_number "11"; exon_id "ENSMUSE00001402730.2";
chr9	IsoQuant	exon	59540199	59540294	.	+	.	gene_id "ENSMUSG00000025237.17"; transcript_id "transcript5333.chr9.nic"; exon_number "12"; exon_id "ENSMUSE00001394626.2";
chr9	IsoQuant	exon	59540795	59540887	.	+	.	gene_id "ENSMUSG00000025237.17"; transcript_id "transcript5333.chr9.nic"; exon_number "13"; exon_id "ENSMUSE00001401396.2";
chr9	IsoQuant	exon	59542139	59542264	.	+	.	gene_id "ENSMUSG00000025237.17"; transcript_id "transcript5333.chr9.nic"; exon_number "14"; exon_id "ENSMUSE00001394166.2";
chr9	IsoQuant	exon	59543953	59544018	.	+	.	gene_id "ENSMUSG00000025237.17"; transcript_id "transcript5333.chr9.nic"; exon_number "15"; exon_id "ENSMUSE00001396223.2";
chr9	IsoQuant	exon	59544917	59544984	.	+	.	gene_id "ENSMUSG00000025237.17"; transcript_id "transcript5333.chr9.nic"; exon_number "16"; exon_id "ENSMUSE00001397643.2";
chr9	IsoQuant	exon	59547047	59547095	.	+	.	gene_id "ENSMUSG00000025237.17"; transcript_id "transcript5333.chr9.nic"; exon_number "17"; exon_id "ENSMUSE00001394962.2";
chr9	IsoQuant	exon	59547323	59547432	.	+	.	gene_id "ENSMUSG00000025237.17"; transcript_id "transcript5333.chr9.nic"; exon_number "18"; exon_id "ENSMUSE00001397568.2";
chr9	IsoQuant	exon	59548307	59548379	.	+	.	gene_id "ENSMUSG00000025237.17"; transcript_id "transcript5333.chr9.nic"; exon_number "19"; exon_id "ENSMUSE00000584305.2";
chr9	IsoQuant	exon	59556113	59556192	.	+	.	gene_id "ENSMUSG00000025237.17"; transcript_id "transcript5333.chr9.nic"; exon_number "20"; exon_id "ENSMUSE00001265789.2";
chr9	IsoQuant	exon	59556573	59556636	.	+	.	gene_id "ENSMUSG00000025237.17"; transcript_id "transcript5333.chr9.nic"; exon_number "21"; exon_id "ENSMUSE00001206377.2";
chr9	IsoQuant	exon	59556802	59556886	.	+	.	gene_id "ENSMUSG00000025237.17"; transcript_id "transcript5333.chr9.nic"; exon_number "22"; exon_id "ENSMUSE00001287180.2";
chr9	IsoQuant	exon	59557207	59557568	.	+	.	gene_id "ENSMUSG00000025237.17"; transcript_id "transcript5333.chr9.nic"; exon_number "23"; exon_id "ENSMUSE00001405471.2";
chr9	IsoQuant	transcript	59524529	59557568	.	+	.	gene_id "ENSMUSG00000025237.17"; transcript_id "transcript5336.chr9.nic"; exons "23";
chr9	IsoQuant	exon	59524529	59524691	.	+	.	gene_id "ENSMUSG00000025237.17"; transcript_id "transcript5336.chr9.nic"; exon_number "1"; exon_id "2857";
chr9	IsoQuant	exon	59529632	59529826	.	+	.	gene_id "ENSMUSG00000025237.17"; transcript_id "transcript5336.chr9.nic"; exon_number "2"; exon_id "ENSMUSE00000533630.2";
chr9	IsoQuant	exon	59530406	59530483	.	+	.	gene_id "ENSMUSG00000025237.17"; transcript_id "transcript5336.chr9.nic"; exon_number "3"; exon_id "ENSMUSE00001394129.2";
chr9	IsoQuant	exon	59531201	59531295	.	+	.	gene_id "ENSMUSG00000025237.17"; transcript_id "transcript5336.chr9.nic"; exon_number "4"; exon_id "ENSMUSE00000397613.3";
chr9	IsoQuant	exon	59531656	59531716	.	+	.	gene_id "ENSMUSG00000025237.17"; transcript_id "transcript5336.chr9.nic"; exon_number "5"; exon_id "ENSMUSE00000149154.2";
chr9	IsoQuant	exon	59531947	59532037	.	+	.	gene_id "ENSMUSG00000025237.17"; transcript_id "transcript5336.chr9.nic"; exon_number "6"; exon_id "ENSMUSE00001397934.2";
chr9	IsoQuant	exon	59532606	59532672	.	+	.	gene_id "ENSMUSG00000025237.17"; transcript_id "transcript5336.chr9.nic"; exon_number "7"; exon_id "ENSMUSE00000346175.2";
chr9	IsoQuant	exon	59535802	59535951	.	+	.	gene_id "ENSMUSG00000025237.17"; transcript_id "transcript5336.chr9.nic"; exon_number "8"; exon_id "ENSMUSE00001394306.2";
chr9	IsoQuant	exon	59537902	59538052	.	+	.	gene_id "ENSMUSG00000025237.17"; transcript_id "transcript5336.chr9.nic"; exon_number "9"; exon_id "ENSMUSE00000480336.4";
chr9	IsoQuant	exon	59538623	59538676	.	+	.	gene_id "ENSMUSG00000025237.17"; transcript_id "transcript5336.chr9.nic"; exon_number "10"; exon_id "ENSMUSE00001402730.2";
chr9	IsoQuant	exon	59540199	59540294	.	+	.	gene_id "ENSMUSG00000025237.17"; transcript_id "transcript5336.chr9.nic"; exon_number "11"; exon_id "ENSMUSE00001394626.2";
chr9	IsoQuant	exon	59540795	59540887	.	+	.	gene_id "ENSMUSG00000025237.17"; transcript_id "transcript5336.chr9.nic"; exon_number "12"; exon_id "ENSMUSE00001401396.2";
chr9	IsoQuant	exon	59542139	59542264	.	+	.	gene_id "ENSMUSG00000025237.17"; transcript_id "transcript5336.chr9.nic"; exon_number "13"; exon_id "ENSMUSE00001394166.2";
chr9	IsoQuant	exon	59543953	59544018	.	+	.	gene_id "ENSMUSG00000025237.17"; transcript_id "transcript5336.chr9.nic"; exon_number "14"; exon_id "ENSMUSE00001396223.2";
chr9	IsoQuant	exon	59544917	59544984	.	+	.	gene_id "ENSMUSG00000025237.17"; transcript_id "transcript5336.chr9.nic"; exon_number "15"; exon_id "ENSMUSE00001397643.2";
chr9	IsoQuant	exon	59547047	59547095	.	+	.	gene_id "ENSMUSG00000025237.17"; transcript_id "transcript5336.chr9.nic"; exon_number "16"; exon_id "ENSMUSE00001394962.2";
chr9	IsoQuant	exon	59547323	59547432	.	+	.	gene_id "ENSMUSG00000025237.17"; transcript_id "transcript5336.chr9.nic"; exon_number "17"; exon_id "ENSMUSE00001397568.2";
chr9	IsoQuant	exon	59548307	59548379	.	+	.	gene_id "ENSMUSG00000025237.17"; transcript_id "transcript5336.chr9.nic"; exon_number "18"; exon_id "ENSMUSE00000584305.2";
chr9	IsoQuant	exon	59549024	59549093	.	+	.	gene_id "ENSMUSG00000025237.17"; transcript_id "transcript5336.chr9.nic"; exon_number "19"; exon_id "ENSMUSE00000584304.2";
chr9	IsoQuant	exon	59556113	59556192	.	+	.	gene_id "ENSMUSG00000025237.17"; transcript_id "transcript5336.chr9.nic"; exon_number "20"; exon_id "ENSMUSE00001265789.2";
chr9	IsoQuant	exon	59556573	59556636	.	+	.	gene_id "ENSMUSG00000025237.17"; transcript_id "transcript5336.chr9.nic"; exon_number "21"; exon_id "ENSMUSE00001206377.2";
chr9	IsoQuant	exon	59556802	59556886	.	+	.	gene_id "ENSMUSG00000025237.17"; transcript_id "transcript5336.chr9.nic"; exon_number "22"; exon_id "ENSMUSE00001287180.2";
chr9	IsoQuant	exon	59557207	59557568	.	+	.	gene_id "ENSMUSG00000025237.17"; transcript_id "transcript5336.chr9.nic"; exon_number "23"; exon_id "ENSMUSE00001405471.2";
chr9	IsoQuant	transcript	59524529	59557568	.	+	.	gene_id "ENSMUSG00000025237.17"; transcript_id "transcript5338.chr9.nic"; exons "23";
chr9	IsoQuant	exon	59524529	59524691	.	+	.	gene_id "ENSMUSG00000025237.17"; transcript_id "transcript5338.chr9.nic"; exon_number "1"; exon_id "chr9.2857";
chr9	IsoQuant	exon	59529632	59529826	.	+	.	gene_id "ENSMUSG00000025237.17"; transcript_id "transcript5338.chr9.nic"; exon_number "2"; exon_id "ENSMUSE00000533630.2";
chr9	IsoQuant	exon	59530406	59530483	.	+	.	gene_id "ENSMUSG00000025237.17"; transcript_id "transcript5338.chr9.nic"; exon_number "3"; exon_id "ENSMUSE00001394129.2";
chr9	IsoQuant	exon	59531201	59531295	.	+	.	gene_id "ENSMUSG00000025237.17"; transcript_id "transcript5338.chr9.nic"; exon_number "4"; exon_id "ENSMUSE00000397613.3";
chr9	IsoQuant	exon	59531656	59531716	.	+	.	gene_id "ENSMUSG00000025237.17"; transcript_id "transcript5338.chr9.nic"; exon_number "5"; exon_id "ENSMUSE00000149154.2";
chr9	IsoQuant	exon	59531947	59532037	.	+	.	gene_id "ENSMUSG00000025237.17"; transcript_id "transcript5338.chr9.nic"; exon_number "6"; exon_id "ENSMUSE00001397934.2";
chr9	IsoQuant	exon	59532606	59532672	.	+	.	gene_id "ENSMUSG00000025237.17"; transcript_id "transcript5338.chr9.nic"; exon_number "7"; exon_id "ENSMUSE00000346175.2";
chr9	IsoQuant	exon	59535802	59535951	.	+	.	gene_id "ENSMUSG00000025237.17"; transcript_id "transcript5338.chr9.nic"; exon_number "8"; exon_id "ENSMUSE00001394306.2";
chr9	IsoQuant	exon	59537902	59538112	.	+	.	gene_id "ENSMUSG00000025237.17"; transcript_id "transcript5338.chr9.nic"; exon_number "9"; exon_id "ENSMUSE00001400684.2";
chr9	IsoQuant	exon	59538623	59538676	.	+	.	gene_id "ENSMUSG00000025237.17"; transcript_id "transcript5338.chr9.nic"; exon_number "10"; exon_id "ENSMUSE00001402730.2";
chr9	IsoQuant	exon	59540199	59540294	.	+	.	gene_id "ENSMUSG00000025237.17"; transcript_id "transcript5338.chr9.nic"; exon_number "11"; exon_id "ENSMUSE00001394626.2";
chr9	IsoQuant	exon	59540795	59540887	.	+	.	gene_id "ENSMUSG00000025237.17"; transcript_id "transcript5338.chr9.nic"; exon_number "12"; exon_id "ENSMUSE00001401396.2";
chr9	IsoQuant	exon	59542139	59542264	.	+	.	gene_id "ENSMUSG00000025237.17"; transcript_id "transcript5338.chr9.nic"; exon_number "13"; exon_id "ENSMUSE00001394166.2";
chr9	IsoQuant	exon	59543953	59544018	.	+	.	gene_id "ENSMUSG00000025237.17"; transcript_id "transcript5338.chr9.nic"; exon_number "14"; exon_id "ENSMUSE00001396223.2";
chr9	IsoQuant	exon	59544917	59544984	.	+	.	gene_id "ENSMUSG00000025237.17"; transcript_id "transcript5338.chr9.nic"; exon_number "15"; exon_id "ENSMUSE00001397643.2";
chr9	IsoQuant	exon	59547047	59547095	.	+	.	gene_id "ENSMUSG00000025237.17"; transcript_id "transcript5338.chr9.nic"; exon_number "16"; exon_id "ENSMUSE00001394962.2";
chr9	IsoQuant	exon	59547323	59547432	.	+	.	gene_id "ENSMUSG00000025237.17"; transcript_id "transcript5338.chr9.nic"; exon_number "17"; exon_id "ENSMUSE00001397568.2";
chr9	IsoQuant	exon	59548307	59548379	.	+	.	gene_id "ENSMUSG00000025237.17"; transcript_id "transcript5338.chr9.nic"; exon_number "18"; exon_id "ENSMUSE00000584305.2";
chr9	IsoQuant	exon	59549024	59549093	.	+	.	gene_id "ENSMUSG00000025237.17"; transcript_id "transcript5338.chr9.nic"; exon_number "19"; exon_id "ENSMUSE00000584304.2";
chr9	IsoQuant	exon	59556113	59556192	.	+	.	gene_id "ENSMUSG00000025237.17"; transcript_id "transcript5338.chr9.nic"; exon_number "20"; exon_id "ENSMUSE00001265789.2";
chr9	IsoQuant	exon	59556573	59556636	.	+	.	gene_id "ENSMUSG00000025237.17"; transcript_id "transcript5338.chr9.nic"; exon_number "21"; exon_id "ENSMUSE00001206377.2";
chr9	IsoQuant	exon	59556802	59556886	.	+	.	gene_id "ENSMUSG00000025237.17"; transcript_id "transcript5338.chr9.nic"; exon_number "22"; exon_id "ENSMUSE00001287180.2";
chr9	IsoQuant	exon	59557207	59557568	.	+	.	gene_id "ENSMUSG00000025237.17"; transcript_id "transcript5338.chr9.nic"; exon_number "23"; exon_id "ENSMUSE00001405471.2";
chr9	HAVANA	transcript	59524569	59557552	.	+	.	gene_id "ENSMUSG00000025237.17"; transcript_id "ENSMUST00000050483.15"; exons "24"; gene_type "protein_coding"; gene_name "Parp6"; transcript_type "protein_coding"; transcript_name "Parp6-202"; protein_id "ENSMUSP00000063065.8"; transcript_support_level "1"; mgi_id "MGI:1914537"; tag "basic"; havana_gene "OTTMUSG00000063296.1"; havana_transcript "OTTMUST00000154163.1";
chr9	HAVANA	UTR	59524569	59524691	.	+	.	gene_id "ENSMUSG00000025237.17"; transcript_id "ENSMUST00000050483.15"; exon_number "1"; exon_id "ENSMUSE00001399628.2"; gene_type "protein_coding"; gene_name "Parp6"; transcript_type "protein_coding"; transcript_name "Parp6-202"; protein_id "ENSMUSP00000063065.8"; transcript_support_level "1"; mgi_id "MGI:1914537"; tag "basic"; havana_gene "OTTMUSG00000063296.1"; havana_transcript "OTTMUST00000154163.1";
chr9	HAVANA	exon	59524569	59524691	.	+	.	gene_id "ENSMUSG00000025237.17"; transcript_id "ENSMUST00000050483.15"; exon_number "2"; exon_id "ENSMUSE00001399628.2"; gene_type "protein_coding"; gene_name "Parp6"; transcript_type "protein_coding"; transcript_name "Parp6-202"; protein_id "ENSMUSP00000063065.8"; transcript_support_level "1"; mgi_id "MGI:1914537"; tag "basic"; havana_gene "OTTMUSG00000063296.1"; havana_transcript "OTTMUST00000154163.1";
chr9	HAVANA	UTR	59525751	59525990	.	+	.	gene_id "ENSMUSG00000025237.17"; transcript_id "ENSMUST00000050483.15"; exon_number "3"; exon_id "ENSMUSE00000479395.2"; gene_type "protein_coding"; gene_name "Parp6"; transcript_type "protein_coding"; transcript_name "Parp6-202"; protein_id "ENSMUSP00000063065.8"; transcript_support_level "1"; mgi_id "MGI:1914537"; tag "basic"; havana_gene "OTTMUSG00000063296.1"; havana_transcript "OTTMUST00000154163.1";
chr9	HAVANA	exon	59525751	59525990	.	+	.	gene_id "ENSMUSG00000025237.17"; transcript_id "ENSMUST00000050483.15"; exon_number "4"; exon_id "ENSMUSE00000479395.2"; gene_type "protein_coding"; gene_name "Parp6"; transcript_type "protein_coding"; transcript_name "Parp6-202"; protein_id "ENSMUSP00000063065.8"; transcript_support_level "1"; mgi_id "MGI:1914537"; tag "basic"; havana_gene "OTTMUSG00000063296.1"; havana_transcript "OTTMUST00000154163.1";
chr9	HAVANA	UTR	59529632	59529823	.	+	.	gene_id "ENSMUSG00000025237.17"; transcript_id "ENSMUST00000050483.15"; exon_number "5"; exon_id "2858";
chr9	HAVANA	exon	59529632	59529826	.	+	.	gene_id "ENSMUSG00000025237.17"; transcript_id "ENSMUST00000050483.15"; exon_number "6"; exon_id "ENSMUSE00000533630.2"; gene_type "protein_coding"; gene_name "Parp6"; transcript_type "protein_coding"; transcript_name "Parp6-202"; protein_id "ENSMUSP00000063065.8"; transcript_support_level "1"; mgi_id "MGI:1914537"; tag "basic"; havana_gene "OTTMUSG00000063296.1"; havana_transcript "OTTMUST00000154163.1";
chr9	HAVANA	CDS	59529824	59529826	.	+	.	gene_id "ENSMUSG00000025237.17"; transcript_id "ENSMUST00000050483.15"; exon_number "7"; exon_id "2859";
chr9	HAVANA	start_codon	59529824	59529826	.	+	.	gene_id "ENSMUSG00000025237.17"; transcript_id "ENSMUST00000050483.15"; exon_number "8"; exon_id "chr9.2859";
chr9	HAVANA	CDS	59530406	59530483	.	+	.	gene_id "ENSMUSG00000025237.17"; transcript_id "ENSMUST00000050483.15"; exon_number "9"; exon_id "ENSMUSE00001394129.2"; gene_type "protein_coding"; gene_name "Parp6"; transcript_type "protein_coding"; transcript_name "Parp6-202"; protein_id "ENSMUSP00000063065.8"; transcript_support_level "1"; mgi_id "MGI:1914537"; tag "basic"; havana_gene "OTTMUSG00000063296.1"; havana_transcript "OTTMUST00000154163.1";
chr9	HAVANA	exon	59530406	59530483	.	+	.	gene_id "ENSMUSG00000025237.17"; transcript_id "ENSMUST00000050483.15"; exon_number "10"; exon_id "ENSMUSE00001394129.2"; gene_type "protein_coding"; gene_name "Parp6"; transcript_type "protein_coding"; transcript_name "Parp6-202"; protein_id "ENSMUSP00000063065.8"; transcript_support_level "1"; mgi_id "MGI:1914537"; tag "basic"; havana_gene "OTTMUSG00000063296.1"; havana_transcript "OTTMUST00000154163.1";
chr9	HAVANA	CDS	59531201	59531295	.	+	.	gene_id "ENSMUSG00000025237.17"; transcript_id "ENSMUST00000050483.15"; exon_number "11"; exon_id "ENSMUSE00000397613.3"; gene_type "protein_coding"; gene_name "Parp6"; transcript_type "protein_coding"; transcript_name "Parp6-202"; protein_id "ENSMUSP00000063065.8"; transcript_support_level "1"; mgi_id "MGI:1914537"; tag "basic"; havana_gene "OTTMUSG00000063296.1"; havana_transcript "OTTMUST00000154163.1";
chr9	HAVANA	exon	59531201	59531295	.	+	.	gene_id "ENSMUSG00000025237.17"; transcript_id "ENSMUST00000050483.15"; exon_number "12"; exon_id "ENSMUSE00000397613.3"; gene_type "protein_coding"; gene_name "Parp6"; transcript_type "protein_coding"; transcript_name "Parp6-202"; protein_id "ENSMUSP00000063065.8"; transcript_support_level "1"; mgi_id "MGI:1914537"; tag "basic"; havana_gene "OTTMUSG00000063296.1"; havana_transcript "OTTMUST00000154163.1";
chr9	HAVANA	CDS	59531656	59531716	.	+	.	gene_id "ENSMUSG00000025237.17"; transcript_id "ENSMUST00000050483.15"; exon_number "13"; exon_id "ENSMUSE00000149154.2"; gene_type "protein_coding"; gene_name "Parp6"; transcript_type "protein_coding"; transcript_name "Parp6-202"; protein_id "ENSMUSP00000063065.8"; transcript_support_level "1"; mgi_id "MGI:1914537"; tag "basic"; havana_gene "OTTMUSG00000063296.1"; havana_transcript "OTTMUST00000154163.1";
chr9	HAVANA	exon	59531656	59531716	.	+	.	gene_id "ENSMUSG00000025237.17"; transcript_id "ENSMUST00000050483.15"; exon_number "14"; exon_id "ENSMUSE00000149154.2"; gene_type "protein_coding"; gene_name "Parp6"; transcript_type "protein_coding"; transcript_name "Parp6-202"; protein_id "ENSMUSP00000063065.8"; transcript_support_level "1"; mgi_id "MGI:1914537"; tag "basic"; havana_gene "OTTMUSG00000063296.1"; havana_transcript "OTTMUST00000154163.1";
chr9	HAVANA	CDS	59531947	59532037	.	+	.	gene_id "ENSMUSG00000025237.17"; transcript_id "ENSMUST00000050483.15"; exon_number "15"; exon_id "ENSMUSE00001397934.2"; gene_type "protein_coding"; gene_name "Parp6"; transcript_type "protein_coding"; transcript_name "Parp6-202"; protein_id "ENSMUSP00000063065.8"; transcript_support_level "1"; mgi_id "MGI:1914537"; tag "basic"; havana_gene "OTTMUSG00000063296.1"; havana_transcript "OTTMUST00000154163.1";
chr9	HAVANA	exon	59531947	59532037	.	+	.	gene_id "ENSMUSG00000025237.17"; transcript_id "ENSMUST00000050483.15"; exon_number "16"; exon_id "ENSMUSE00001397934.2"; gene_type "protein_coding"; gene_name "Parp6"; transcript_type "protein_coding"; transcript_name "Parp6-202"; protein_id "ENSMUSP00000063065.8"; transcript_support_level "1"; mgi_id "MGI:1914537"; tag "basic"; havana_gene "OTTMUSG00000063296.1"; havana_transcript "OTTMUST00000154163.1";
chr9	HAVANA	CDS	59532606	59532672	.	+	.	gene_id "ENSMUSG00000025237.17"; transcript_id "ENSMUST00000050483.15"; exon_number "17"; exon_id "ENSMUSE00000346175.2"; gene_type "protein_coding"; gene_name "Parp6"; transcript_type "protein_coding"; transcript_name "Parp6-202"; protein_id "ENSMUSP00000063065.8"; transcript_support_level "1"; mgi_id "MGI:1914537"; tag "basic"; havana_gene "OTTMUSG00000063296.1"; havana_transcript "OTTMUST00000154163.1";
chr9	HAVANA	exon	59532606	59532672	.	+	.	gene_id "ENSMUSG00000025237.17"; transcript_id "ENSMUST00000050483.15"; exon_number "18"; exon_id "ENSMUSE00000346175.2"; gene_type "protein_coding"; gene_name "Parp6"; transcript_type "protein_coding"; transcript_name "Parp6-202"; protein_id "ENSMUSP00000063065.8"; transcript_support_level "1"; mgi_id "MGI:1914537"; tag "basic"; havana_gene "OTTMUSG00000063296.1"; havana_transcript "OTTMUST00000154163.1";
chr9	HAVANA	CDS	59535802	59535951	.	+	.	gene_id "ENSMUSG00000025237.17"; transcript_id "ENSMUST00000050483.15"; exon_number "19"; exon_id "ENSMUSE00001394306.2"; gene_type "protein_coding"; gene_name "Parp6"; transcript_type "protein_coding"; transcript_name "Parp6-202"; protein_id "ENSMUSP00000063065.8"; transcript_support_level "1"; mgi_id "MGI:1914537"; tag "basic"; havana_gene "OTTMUSG00000063296.1"; havana_transcript "OTTMUST00000154163.1";
chr9	HAVANA	exon	59535802	59535951	.	+	.	gene_id "ENSMUSG00000025237.17"; transcript_id "ENSMUST00000050483.15"; exon_number "20"; exon_id "ENSMUSE00001394306.2"; gene_type "protein_coding"; gene_name "Parp6"; transcript_type "protein_coding"; transcript_name "Parp6-202"; protein_id "ENSMUSP00000063065.8"; transcript_support_level "1"; mgi_id "MGI:1914537"; tag "basic"; havana_gene "OTTMUSG00000063296.1"; havana_transcript "OTTMUST00000154163.1";
chr9	HAVANA	CDS	59537902	59538052	.	+	.	gene_id "ENSMUSG00000025237.17"; transcript_id "ENSMUST00000050483.15"; exon_number "21"; exon_id "ENSMUSE00000480336.4"; gene_type "protein_coding"; gene_name "Parp6"; transcript_type "protein_coding"; transcript_name "Parp6-202"; protein_id "ENSMUSP00000063065.8"; transcript_support_level "1"; mgi_id "MGI:1914537"; tag "basic"; havana_gene "OTTMUSG00000063296.1"; havana_transcript "OTTMUST00000154163.1";
chr9	HAVANA	exon	59537902	59538052	.	+	.	gene_id "ENSMUSG00000025237.17"; transcript_id "ENSMUST00000050483.15"; exon_number "22"; exon_id "ENSMUSE00000480336.4"; gene_type "protein_coding"; gene_name "Parp6"; transcript_type "protein_coding"; transcript_name "Parp6-202"; protein_id "ENSMUSP00000063065.8"; transcript_support_level "1"; mgi_id "MGI:1914537"; tag "basic"; havana_gene "OTTMUSG00000063296.1"; havana_transcript "OTTMUST00000154163.1";
chr9	HAVANA	CDS	59538623	59538676	.	+	.	gene_id "ENSMUSG00000025237.17"; transcript_id "ENSMUST00000050483.15"; exon_number "23"; exon_id "ENSMUSE00001402730.2"; gene_type "protein_coding"; gene_name "Parp6"; transcript_type "protein_coding"; transcript_name "Parp6-202"; protein_id "ENSMUSP00000063065.8"; transcript_support_level "1"; mgi_id "MGI:1914537"; tag "basic"; havana_gene "OTTMUSG00000063296.1"; havana_transcript "OTTMUST00000154163.1";
chr9	HAVANA	exon	59538623	59538676	.	+	.	gene_id "ENSMUSG00000025237.17"; transcript_id "ENSMUST00000050483.15"; exon_number "24"; exon_id "ENSMUSE00001402730.2"; gene_type "protein_coding"; gene_name "Parp6"; transcript_type "protein_coding"; transcript_name "Parp6-202"; protein_id "ENSMUSP00000063065.8"; transcript_support_level "1"; mgi_id "MGI:1914537"; tag "basic"; havana_gene "OTTMUSG00000063296.1"; havana_transcript "OTTMUST00000154163.1";
chr9	HAVANA	CDS	59540199	59540294	.	+	.	gene_id "ENSMUSG00000025237.17"; transcript_id "ENSMUST00000050483.15"; exon_number "25"; exon_id "ENSMUSE00001394626.2"; gene_type "protein_coding"; gene_name "Parp6"; transcript_type "protein_coding"; transcript_name "Parp6-202"; protein_id "ENSMUSP00000063065.8"; transcript_support_level "1"; mgi_id "MGI:1914537"; tag "basic"; havana_gene "OTTMUSG00000063296.1"; havana_transcript "OTTMUST00000154163.1";
chr9	HAVANA	exon	59540199	59540294	.	+	.	gene_id "ENSMUSG00000025237.17"; transcript_id "ENSMUST00000050483.15"; exon_number "26"; exon_id "ENSMUSE00001394626.2"; gene_type "protein_coding"; gene_name "Parp6"; transcript_type "protein_coding"; transcript_name "Parp6-202"; protein_id "ENSMUSP00000063065.8"; transcript_support_level "1"; mgi_id "MGI:1914537"; tag "basic"; havana_gene "OTTMUSG00000063296.1"; havana_transcript "OTTMUST00000154163.1";
chr9	HAVANA	CDS	59540795	59540887	.	+	.	gene_id "ENSMUSG00000025237.17"; transcript_id "ENSMUST00000050483.15"; exon_number "27"; exon_id "ENSMUSE00001401396.2"; gene_type "protein_coding"; gene_name "Parp6"; transcript_type "protein_coding"; transcript_name "Parp6-202"; protein_id "ENSMUSP00000063065.8"; transcript_support_level "1"; mgi_id "MGI:1914537"; tag "basic"; havana_gene "OTTMUSG00000063296.1"; havana_transcript "OTTMUST00000154163.1";
chr9	HAVANA	exon	59540795	59540887	.	+	.	gene_id "ENSMUSG00000025237.17"; transcript_id "ENSMUST00000050483.15"; exon_number "28"; exon_id "ENSMUSE00001401396.2"; gene_type "protein_coding"; gene_name "Parp6"; transcript_type "protein_coding"; transcript_name "Parp6-202"; protein_id "ENSMUSP00000063065.8"; transcript_support_level "1"; mgi_id "MGI:1914537"; tag "basic"; havana_gene "OTTMUSG00000063296.1"; havana_transcript "OTTMUST00000154163.1";
chr9	HAVANA	CDS	59542139	59542264	.	+	.	gene_id "ENSMUSG00000025237.17"; transcript_id "ENSMUST00000050483.15"; exon_number "29"; exon_id "ENSMUSE00001394166.2"; gene_type "protein_coding"; gene_name "Parp6"; transcript_type "protein_coding"; transcript_name "Parp6-202"; protein_id "ENSMUSP00000063065.8"; transcript_support_level "1"; mgi_id "MGI:1914537"; tag "basic"; havana_gene "OTTMUSG00000063296.1"; havana_transcript "OTTMUST00000154163.1";
chr9	HAVANA	exon	59542139	59542264	.	+	.	gene_id "ENSMUSG00000025237.17"; transcript_id "ENSMUST00000050483.15"; exon_number "30"; exon_id "ENSMUSE00001394166.2"; gene_type "protein_coding"; gene_name "Parp6"; transcript_type "protein_coding"; transcript_name "Parp6-202"; protein_id "ENSMUSP00000063065.8"; transcript_support_level "1"; mgi_id "MGI:1914537"; tag "basic"; havana_gene "OTTMUSG00000063296.1"; havana_transcript "OTTMUST00000154163.1";
chr9	HAVANA	CDS	59543953	59544018	.	+	.	gene_id "ENSMUSG00000025237.17"; transcript_id "ENSMUST00000050483.15"; exon_number "31"; exon_id "ENSMUSE00001396223.2"; gene_type "protein_coding"; gene_name "Parp6"; transcript_type "protein_coding"; transcript_name "Parp6-202"; protein_id "ENSMUSP00000063065.8"; transcript_support_level "1"; mgi_id "MGI:1914537"; tag "basic"; havana_gene "OTTMUSG00000063296.1"; havana_transcript "OTTMUST00000154163.1";
chr9	HAVANA	exon	59543953	59544018	.	+	.	gene_id "ENSMUSG00000025237.17"; transcript_id "ENSMUST00000050483.15"; exon_number "32"; exon_id "ENSMUSE00001396223.2"; gene_type "protein_coding"; gene_name "Parp6"; transcript_type "protein_coding"; transcript_name "Parp6-202"; protein_id "ENSMUSP00000063065.8"; transcript_support_level "1"; mgi_id "MGI:1914537"; tag "basic"; havana_gene "OTTMUSG00000063296.1"; havana_transcript "OTTMUST00000154163.1";
chr9	HAVANA	CDS	59544917	59544984	.	+	.	gene_id "ENSMUSG00000025237.17"; transcript_id "ENSMUST00000050483.15"; exon_number "33"; exon_id "ENSMUSE00001397643.2"; gene_type "protein_coding"; gene_name "Parp6"; transcript_type "protein_coding"; transcript_name "Parp6-202"; protein_id "ENSMUSP00000063065.8"; transcript_support_level "1"; mgi_id "MGI:1914537"; tag "basic"; havana_gene "OTTMUSG00000063296.1"; havana_transcript "OTTMUST00000154163.1";
chr9	HAVANA	exon	59544917	59544984	.	+	.	gene_id "ENSMUSG00000025237.17"; transcript_id "ENSMUST00000050483.15"; exon_number "34"; exon_id "ENSMUSE00001397643.2"; gene_type "protein_coding"; gene_name "Parp6"; transcript_type "protein_coding"; transcript_name "Parp6-202"; protein_id "ENSMUSP00000063065.8"; transcript_support_level "1"; mgi_id "MGI:1914537"; tag "basic"; havana_gene "OTTMUSG00000063296.1"; havana_transcript "OTTMUST00000154163.1";
chr9	HAVANA	CDS	59547047	59547095	.	+	.	gene_id "ENSMUSG00000025237.17"; transcript_id "ENSMUST00000050483.15"; exon_number "35"; exon_id "ENSMUSE00001394962.2"; gene_type "protein_coding"; gene_name "Parp6"; transcript_type "protein_coding"; transcript_name "Parp6-202"; protein_id "ENSMUSP00000063065.8"; transcript_support_level "1"; mgi_id "MGI:1914537"; tag "basic"; havana_gene "OTTMUSG00000063296.1"; havana_transcript "OTTMUST00000154163.1";
chr9	HAVANA	exon	59547047	59547095	.	+	.	gene_id "ENSMUSG00000025237.17"; transcript_id "ENSMUST00000050483.15"; exon_number "36"; exon_id "ENSMUSE00001394962.2"; gene_type "protein_coding"; gene_name "Parp6"; transcript_type "protein_coding"; transcript_name "Parp6-202"; protein_id "ENSMUSP00000063065.8"; transcript_support_level "1"; mgi_id "MGI:1914537"; tag "basic"; havana_gene "OTTMUSG00000063296.1"; havana_transcript "OTTMUST00000154163.1";
chr9	HAVANA	CDS	59547323	59547432	.	+	.	gene_id "ENSMUSG00000025237.17"; transcript_id "ENSMUST00000050483.15"; exon_number "37"; exon_id "ENSMUSE00001397568.2"; gene_type "protein_coding"; gene_name "Parp6"; transcript_type "protein_coding"; transcript_name "Parp6-202"; protein_id "ENSMUSP00000063065.8"; transcript_support_level "1"; mgi_id "MGI:1914537"; tag "basic"; havana_gene "OTTMUSG00000063296.1"; havana_transcript "OTTMUST00000154163.1";
chr9	HAVANA	exon	59547323	59547432	.	+	.	gene_id "ENSMUSG00000025237.17"; transcript_id "ENSMUST00000050483.15"; exon_number "38"; exon_id "ENSMUSE00001397568.2"; gene_type "protein_coding"; gene_name "Parp6"; transcript_type "protein_coding"; transcript_name "Parp6-202"; protein_id "ENSMUSP00000063065.8"; transcript_support_level "1"; mgi_id "MGI:1914537"; tag "basic"; havana_gene "OTTMUSG00000063296.1"; havana_transcript "OTTMUST00000154163.1";
chr9	HAVANA	CDS	59548307	59548379	.	+	.	gene_id "ENSMUSG00000025237.17"; transcript_id "ENSMUST00000050483.15"; exon_number "39"; exon_id "ENSMUSE00000584305.2"; gene_type "protein_coding"; gene_name "Parp6"; transcript_type "protein_coding"; transcript_name "Parp6-202"; protein_id "ENSMUSP00000063065.8"; transcript_support_level "1"; mgi_id "MGI:1914537"; tag "basic"; havana_gene "OTTMUSG00000063296.1"; havana_transcript "OTTMUST00000154163.1";
chr9	HAVANA	exon	59548307	59548379	.	+	.	gene_id "ENSMUSG00000025237.17"; transcript_id "ENSMUST00000050483.15"; exon_number "40"; exon_id "ENSMUSE00000584305.2"; gene_type "protein_coding"; gene_name "Parp6"; transcript_type "protein_coding"; transcript_name "Parp6-202"; protein_id "ENSMUSP00000063065.8"; transcript_support_level "1"; mgi_id "MGI:1914537"; tag "basic"; havana_gene "OTTMUSG00000063296.1"; havana_transcript "OTTMUST00000154163.1";
chr9	HAVANA	CDS	59549024	59549093	.	+	.	gene_id "ENSMUSG00000025237.17"; transcript_id "ENSMUST00000050483.15"; exon_number "41"; exon_id "ENSMUSE00000584304.2"; gene_type "protein_coding"; gene_name "Parp6"; transcript_type "protein_coding"; transcript_name "Parp6-202"; protein_id "ENSMUSP00000063065.8"; transcript_support_level "1"; mgi_id "MGI:1914537"; tag "basic"; havana_gene "OTTMUSG00000063296.1"; havana_transcript "OTTMUST00000154163.1";
chr9	HAVANA	exon	59549024	59549093	.	+	.	gene_id "ENSMUSG00000025237.17"; transcript_id "ENSMUST00000050483.15"; exon_number "42"; exon_id "ENSMUSE00000584304.2"; gene_type "protein_coding"; gene_name "Parp6"; transcript_type "protein_coding"; transcript_name "Parp6-202"; protein_id "ENSMUSP00000063065.8"; transcript_support_level "1"; mgi_id "MGI:1914537"; tag "basic"; havana_gene "OTTMUSG00000063296.1"; havana_transcript "OTTMUST00000154163.1";
chr9	HAVANA	CDS	59556113	59556192	.	+	.	gene_id "ENSMUSG00000025237.17"; transcript_id "ENSMUST00000050483.15"; exon_number "43"; exon_id "ENSMUSE00001265789.2"; gene_type "protein_coding"; gene_name "Parp6"; transcript_type "protein_coding"; transcript_name "Parp6-202"; protein_id "ENSMUSP00000063065.8"; transcript_support_level "1"; mgi_id "MGI:1914537"; tag "basic"; havana_gene "OTTMUSG00000063296.1"; havana_transcript "OTTMUST00000154163.1";
chr9	HAVANA	exon	59556113	59556192	.	+	.	gene_id "ENSMUSG00000025237.17"; transcript_id "ENSMUST00000050483.15"; exon_number "44"; exon_id "ENSMUSE00001265789.2"; gene_type "protein_coding"; gene_name "Parp6"; transcript_type "protein_coding"; transcript_name "Parp6-202"; protein_id "ENSMUSP00000063065.8"; transcript_support_level "1"; mgi_id "MGI:1914537"; tag "basic"; havana_gene "OTTMUSG00000063296.1"; havana_transcript "OTTMUST00000154163.1";
chr9	HAVANA	CDS	59556573	59556636	.	+	.	gene_id "ENSMUSG00000025237.17"; transcript_id "ENSMUST00000050483.15"; exon_number "45"; exon_id "ENSMUSE00001206377.2"; gene_type "protein_coding"; gene_name "Parp6"; transcript_type "protein_coding"; transcript_name "Parp6-202"; protein_id "ENSMUSP00000063065.8"; transcript_support_level "1"; mgi_id "MGI:1914537"; tag "basic"; havana_gene "OTTMUSG00000063296.1"; havana_transcript "OTTMUST00000154163.1";
chr9	HAVANA	exon	59556573	59556636	.	+	.	gene_id "ENSMUSG00000025237.17"; transcript_id "ENSMUST00000050483.15"; exon_number "46"; exon_id "ENSMUSE00001206377.2"; gene_type "protein_coding"; gene_name "Parp6"; transcript_type "protein_coding"; transcript_name "Parp6-202"; protein_id "ENSMUSP00000063065.8"; transcript_support_level "1"; mgi_id "MGI:1914537"; tag "basic"; havana_gene "OTTMUSG00000063296.1"; havana_transcript "OTTMUST00000154163.1";
chr9	HAVANA	CDS	59556802	59556886	.	+	.	gene_id "ENSMUSG00000025237.17"; transcript_id "ENSMUST00000050483.15"; exon_number "47"; exon_id "ENSMUSE00001287180.2"; gene_type "protein_coding"; gene_name "Parp6"; transcript_type "protein_coding"; transcript_name "Parp6-202"; protein_id "ENSMUSP00000063065.8"; transcript_support_level "1"; mgi_id "MGI:1914537"; tag "basic"; havana_gene "OTTMUSG00000063296.1"; havana_transcript "OTTMUST00000154163.1";
chr9	HAVANA	exon	59556802	59556886	.	+	.	gene_id "ENSMUSG00000025237.17"; transcript_id "ENSMUST00000050483.15"; exon_number "48"; exon_id "ENSMUSE00001287180.2"; gene_type "protein_coding"; gene_name "Parp6"; transcript_type "protein_coding"; transcript_name "Parp6-202"; protein_id "ENSMUSP00000063065.8"; transcript_support_level "1"; mgi_id "MGI:1914537"; tag "basic"; havana_gene "OTTMUSG00000063296.1"; havana_transcript "OTTMUST00000154163.1";
chr9	HAVANA	CDS	59557207	59557306	.	+	.	gene_id "ENSMUSG00000025237.17"; transcript_id "ENSMUST00000050483.15"; exon_number "49"; exon_id "2860";
chr9	HAVANA	exon	59557207	59557552	.	+	.	gene_id "ENSMUSG00000025237.17"; transcript_id "ENSMUST00000050483.15"; exon_number "50"; exon_id "ENSMUSE00001247620.3"; gene_type "protein_coding"; gene_name "Parp6"; transcript_type "protein_coding"; transcript_name "Parp6-202"; protein_id "ENSMUSP00000063065.8"; transcript_support_level "1"; mgi_id "MGI:1914537"; tag "basic"; havana_gene "OTTMUSG00000063296.1"; havana_transcript "OTTMUST00000154163.1";
chr9	HAVANA	stop_codon	59557307	59557309	.	+	.	gene_id "ENSMUSG00000025237.17"; transcript_id "ENSMUST00000050483.15"; exon_number "51"; exon_id "2861";
chr9	HAVANA	UTR	59557307	59557552	.	+	.	gene_id "ENSMUSG00000025237.17"; transcript_id "ENSMUST00000050483.15"; exon_number "52"; exon_id "2862";
chr9	HAVANA	transcript	59524567	59557568	.	+	.	gene_id "ENSMUSG00000025237.17"; transcript_id "ENSMUST00000026267.16"; exons "24"; gene_type "protein_coding"; gene_name "Parp6"; transcript_type "protein_coding"; transcript_name "Parp6-201"; protein_id "ENSMUSP00000026267.9"; transcript_support_level "5"; mgi_id "MGI:1914537"; tag "basic"; ccdsid "CCDS57680.1"; havana_gene "OTTMUSG00000063296.1"; havana_transcript "OTTMUST00000154162.1";
chr9	HAVANA	UTR	59524567	59524691	.	+	.	gene_id "ENSMUSG00000025237.17"; transcript_id "ENSMUST00000026267.16"; exon_number "1"; exon_id "ENSMUSE00000486068.3"; gene_type "protein_coding"; gene_name "Parp6"; transcript_type "protein_coding"; transcript_name "Parp6-201"; protein_id "ENSMUSP00000026267.9"; transcript_support_level "5"; mgi_id "MGI:1914537"; tag "basic"; ccdsid "CCDS57680.1"; havana_gene "OTTMUSG00000063296.1"; havana_transcript "OTTMUST00000154162.1";
chr9	HAVANA	exon	59524567	59524691	.	+	.	gene_id "ENSMUSG00000025237.17"; transcript_id "ENSMUST00000026267.16"; exon_number "2"; exon_id "ENSMUSE00000486068.3"; gene_type "protein_coding"; gene_name "Parp6"; transcript_type "protein_coding"; transcript_name "Parp6-201"; protein_id "ENSMUSP00000026267.9"; transcript_support_level "5"; mgi_id "MGI:1914537"; tag "basic"; ccdsid "CCDS57680.1"; havana_gene "OTTMUSG00000063296.1"; havana_transcript "OTTMUST00000154162.1";
chr9	HAVANA	UTR	59525751	59525990	.	+	.	gene_id "ENSMUSG00000025237.17"; transcript_id "ENSMUST00000026267.16"; exon_number "3"; exon_id "ENSMUSE00000479395.2"; gene_type "protein_coding"; gene_name "Parp6"; transcript_type "protein_coding"; transcript_name "Parp6-201"; protein_id "ENSMUSP00000026267.9"; transcript_support_level "5"; mgi_id "MGI:1914537"; tag "basic"; ccdsid "CCDS57680.1"; havana_gene "OTTMUSG00000063296.1"; havana_transcript "OTTMUST00000154162.1";
chr9	HAVANA	exon	59525751	59525990	.	+	.	gene_id "ENSMUSG00000025237.17"; transcript_id "ENSMUST00000026267.16"; exon_number "4"; exon_id "ENSMUSE00000479395.2"; gene_type "protein_coding"; gene_name "Parp6"; transcript_type "protein_coding"; transcript_name "Parp6-201"; protein_id "ENSMUSP00000026267.9"; transcript_support_level "5"; mgi_id "MGI:1914537"; tag "basic"; ccdsid "CCDS57680.1"; havana_gene "OTTMUSG00000063296.1"; havana_transcript "OTTMUST00000154162.1";
chr9	HAVANA	UTR	59529632	59529823	.	+	.	gene_id "ENSMUSG00000025237.17"; transcript_id "ENSMUST00000026267.16"; exon_number "5"; exon_id "chr9.2858";
chr9	HAVANA	exon	59529632	59529826	.	+	.	gene_id "ENSMUSG00000025237.17"; transcript_id "ENSMUST00000026267.16"; exon_number "6"; exon_id "ENSMUSE00000533630.2"; gene_type "protein_coding"; gene_name "Parp6"; transcript_type "protein_coding"; transcript_name "Parp6-201"; protein_id "ENSMUSP00000026267.9"; transcript_support_level "5"; mgi_id "MGI:1914537"; tag "basic"; ccdsid "CCDS57680.1"; havana_gene "OTTMUSG00000063296.1"; havana_transcript "OTTMUST00000154162.1";
chr9	HAVANA	CDS	59529824	59529826	.	+	.	gene_id "ENSMUSG00000025237.17"; transcript_id "ENSMUST00000026267.16"; exon_number "7"; exon_id "chr9.2859";
chr9	HAVANA	start_codon	59529824	59529826	.	+	.	gene_id "ENSMUSG00000025237.17"; transcript_id "ENSMUST00000026267.16"; exon_number "8"; exon_id "chr9.2859";
chr9	HAVANA	CDS	59530406	59530483	.	+	.	gene_id "ENSMUSG00000025237.17"; transcript_id "ENSMUST00000026267.16"; exon_number "9"; exon_id "ENSMUSE00001394129.2"; gene_type "protein_coding"; gene_name "Parp6"; transcript_type "protein_coding"; transcript_name "Parp6-201"; protein_id "ENSMUSP00000026267.9"; transcript_support_level "5"; mgi_id "MGI:1914537"; tag "basic"; ccdsid "CCDS57680.1"; havana_gene "OTTMUSG00000063296.1"; havana_transcript "OTTMUST00000154162.1";
chr9	HAVANA	exon	59530406	59530483	.	+	.	gene_id "ENSMUSG00000025237.17"; transcript_id "ENSMUST00000026267.16"; exon_number "10"; exon_id "ENSMUSE00001394129.2"; gene_type "protein_coding"; gene_name "Parp6"; transcript_type "protein_coding"; transcript_name "Parp6-201"; protein_id "ENSMUSP00000026267.9"; transcript_support_level "5"; mgi_id "MGI:1914537"; tag "basic"; ccdsid "CCDS57680.1"; havana_gene "OTTMUSG00000063296.1"; havana_transcript "OTTMUST00000154162.1";
chr9	HAVANA	CDS	59531201	59531295	.	+	.	gene_id "ENSMUSG00000025237.17"; transcript_id "ENSMUST00000026267.16"; exon_number "11"; exon_id "ENSMUSE00000397613.3"; gene_type "protein_coding"; gene_name "Parp6"; transcript_type "protein_coding"; transcript_name "Parp6-201"; protein_id "ENSMUSP00000026267.9"; transcript_support_level "5"; mgi_id "MGI:1914537"; tag "basic"; ccdsid "CCDS57680.1"; havana_gene "OTTMUSG00000063296.1"; havana_transcript "OTTMUST00000154162.1";
chr9	HAVANA	exon	59531201	59531295	.	+	.	gene_id "ENSMUSG00000025237.17"; transcript_id "ENSMUST00000026267.16"; exon_number "12"; exon_id "ENSMUSE00000397613.3"; gene_type "protein_coding"; gene_name "Parp6"; transcript_type "protein_coding"; transcript_name "Parp6-201"; protein_id "ENSMUSP00000026267.9"; transcript_support_level "5"; mgi_id "MGI:1914537"; tag "basic"; ccdsid "CCDS57680.1"; havana_gene "OTTMUSG00000063296.1"; havana_transcript "OTTMUST00000154162.1";
chr9	HAVANA	CDS	59531656	59531716	.	+	.	gene_id "ENSMUSG00000025237.17"; transcript_id "ENSMUST00000026267.16"; exon_number "13"; exon_id "ENSMUSE00000149154.2"; gene_type "protein_coding"; gene_name "Parp6"; transcript_type "protein_coding"; transcript_name "Parp6-201"; protein_id "ENSMUSP00000026267.9"; transcript_support_level "5"; mgi_id "MGI:1914537"; tag "basic"; ccdsid "CCDS57680.1"; havana_gene "OTTMUSG00000063296.1"; havana_transcript "OTTMUST00000154162.1";
chr9	HAVANA	exon	59531656	59531716	.	+	.	gene_id "ENSMUSG00000025237.17"; transcript_id "ENSMUST00000026267.16"; exon_number "14"; exon_id "ENSMUSE00000149154.2"; gene_type "protein_coding"; gene_name "Parp6"; transcript_type "protein_coding"; transcript_name "Parp6-201"; protein_id "ENSMUSP00000026267.9"; transcript_support_level "5"; mgi_id "MGI:1914537"; tag "basic"; ccdsid "CCDS57680.1"; havana_gene "OTTMUSG00000063296.1"; havana_transcript "OTTMUST00000154162.1";
chr9	HAVANA	CDS	59531947	59532037	.	+	.	gene_id "ENSMUSG00000025237.17"; transcript_id "ENSMUST00000026267.16"; exon_number "15"; exon_id "ENSMUSE00001397934.2"; gene_type "protein_coding"; gene_name "Parp6"; transcript_type "protein_coding"; transcript_name "Parp6-201"; protein_id "ENSMUSP00000026267.9"; transcript_support_level "5"; mgi_id "MGI:1914537"; tag "basic"; ccdsid "CCDS57680.1"; havana_gene "OTTMUSG00000063296.1"; havana_transcript "OTTMUST00000154162.1";
chr9	HAVANA	exon	59531947	59532037	.	+	.	gene_id "ENSMUSG00000025237.17"; transcript_id "ENSMUST00000026267.16"; exon_number "16"; exon_id "ENSMUSE00001397934.2"; gene_type "protein_coding"; gene_name "Parp6"; transcript_type "protein_coding"; transcript_name "Parp6-201"; protein_id "ENSMUSP00000026267.9"; transcript_support_level "5"; mgi_id "MGI:1914537"; tag "basic"; ccdsid "CCDS57680.1"; havana_gene "OTTMUSG00000063296.1"; havana_transcript "OTTMUST00000154162.1";
chr9	HAVANA	CDS	59532606	59532672	.	+	.	gene_id "ENSMUSG00000025237.17"; transcript_id "ENSMUST00000026267.16"; exon_number "17"; exon_id "ENSMUSE00000346175.2"; gene_type "protein_coding"; gene_name "Parp6"; transcript_type "protein_coding"; transcript_name "Parp6-201"; protein_id "ENSMUSP00000026267.9"; transcript_support_level "5"; mgi_id "MGI:1914537"; tag "basic"; ccdsid "CCDS57680.1"; havana_gene "OTTMUSG00000063296.1"; havana_transcript "OTTMUST00000154162.1";
chr9	HAVANA	exon	59532606	59532672	.	+	.	gene_id "ENSMUSG00000025237.17"; transcript_id "ENSMUST00000026267.16"; exon_number "18"; exon_id "ENSMUSE00000346175.2"; gene_type "protein_coding"; gene_name "Parp6"; transcript_type "protein_coding"; transcript_name "Parp6-201"; protein_id "ENSMUSP00000026267.9"; transcript_support_level "5"; mgi_id "MGI:1914537"; tag "basic"; ccdsid "CCDS57680.1"; havana_gene "OTTMUSG00000063296.1"; havana_transcript "OTTMUST00000154162.1";
chr9	HAVANA	CDS	59535802	59535951	.	+	.	gene_id "ENSMUSG00000025237.17"; transcript_id "ENSMUST00000026267.16"; exon_number "19"; exon_id "ENSMUSE00001394306.2"; gene_type "protein_coding"; gene_name "Parp6"; transcript_type "protein_coding"; transcript_name "Parp6-201"; protein_id "ENSMUSP00000026267.9"; transcript_support_level "5"; mgi_id "MGI:1914537"; tag "basic"; ccdsid "CCDS57680.1"; havana_gene "OTTMUSG00000063296.1"; havana_transcript "OTTMUST00000154162.1";
chr9	HAVANA	exon	59535802	59535951	.	+	.	gene_id "ENSMUSG00000025237.17"; transcript_id "ENSMUST00000026267.16"; exon_number "20"; exon_id "ENSMUSE00001394306.2"; gene_type "protein_coding"; gene_name "Parp6"; transcript_type "protein_coding"; transcript_name "Parp6-201"; protein_id "ENSMUSP00000026267.9"; transcript_support_level "5"; mgi_id "MGI:1914537"; tag "basic"; ccdsid "CCDS57680.1"; havana_gene "OTTMUSG00000063296.1"; havana_transcript "OTTMUST00000154162.1";
chr9	HAVANA	CDS	59537902	59538112	.	+	.	gene_id "ENSMUSG00000025237.17"; transcript_id "ENSMUST00000026267.16"; exon_number "21"; exon_id "ENSMUSE00001400684.2"; gene_type "protein_coding"; gene_name "Parp6"; transcript_type "protein_coding"; transcript_name "Parp6-201"; protein_id "ENSMUSP00000026267.9"; transcript_support_level "5"; mgi_id "MGI:1914537"; tag "basic"; ccdsid "CCDS57680.1"; havana_gene "OTTMUSG00000063296.1"; havana_transcript "OTTMUST00000154162.1";
chr9	HAVANA	exon	59537902	59538112	.	+	.	gene_id "ENSMUSG00000025237.17"; transcript_id "ENSMUST00000026267.16"; exon_number "22"; exon_id "ENSMUSE00001400684.2"; gene_type "protein_coding"; gene_name "Parp6"; transcript_type "protein_coding"; transcript_name "Parp6-201"; protein_id "ENSMUSP00000026267.9"; transcript_support_level "5"; mgi_id "MGI:1914537"; tag "basic"; ccdsid "CCDS57680.1"; havana_gene "OTTMUSG00000063296.1"; havana_transcript "OTTMUST00000154162.1";
chr9	HAVANA	CDS	59538623	59538676	.	+	.	gene_id "ENSMUSG00000025237.17"; transcript_id "ENSMUST00000026267.16"; exon_number "23"; exon_id "ENSMUSE00001402730.2"; gene_type "protein_coding"; gene_name "Parp6"; transcript_type "protein_coding"; transcript_name "Parp6-201"; protein_id "ENSMUSP00000026267.9"; transcript_support_level "5"; mgi_id "MGI:1914537"; tag "basic"; ccdsid "CCDS57680.1"; havana_gene "OTTMUSG00000063296.1"; havana_transcript "OTTMUST00000154162.1";
chr9	HAVANA	exon	59538623	59538676	.	+	.	gene_id "ENSMUSG00000025237.17"; transcript_id "ENSMUST00000026267.16"; exon_number "24"; exon_id "ENSMUSE00001402730.2"; gene_type "protein_coding"; gene_name "Parp6"; transcript_type "protein_coding"; transcript_name "Parp6-201"; protein_id "ENSMUSP00000026267.9"; transcript_support_level "5"; mgi_id "MGI:1914537"; tag "basic"; ccdsid "CCDS57680.1"; havana_gene "OTTMUSG00000063296.1"; havana_transcript "OTTMUST00000154162.1";
chr9	HAVANA	CDS	59540199	59540294	.	+	.	gene_id "ENSMUSG00000025237.17"; transcript_id "ENSMUST00000026267.16"; exon_number "25"; exon_id "ENSMUSE00001394626.2"; gene_type "protein_coding"; gene_name "Parp6"; transcript_type "protein_coding"; transcript_name "Parp6-201"; protein_id "ENSMUSP00000026267.9"; transcript_support_level "5"; mgi_id "MGI:1914537"; tag "basic"; ccdsid "CCDS57680.1"; havana_gene "OTTMUSG00000063296.1"; havana_transcript "OTTMUST00000154162.1";
chr9	HAVANA	exon	59540199	59540294	.	+	.	gene_id "ENSMUSG00000025237.17"; transcript_id "ENSMUST00000026267.16"; exon_number "26"; exon_id "ENSMUSE00001394626.2"; gene_type "protein_coding"; gene_name "Parp6"; transcript_type "protein_coding"; transcript_name "Parp6-201"; protein_id "ENSMUSP00000026267.9"; transcript_support_level "5"; mgi_id "MGI:1914537"; tag "basic"; ccdsid "CCDS57680.1"; havana_gene "OTTMUSG00000063296.1"; havana_transcript "OTTMUST00000154162.1";
chr9	HAVANA	CDS	59540795	59540887	.	+	.	gene_id "ENSMUSG00000025237.17"; transcript_id "ENSMUST00000026267.16"; exon_number "27"; exon_id "ENSMUSE00001401396.2"; gene_type "protein_coding"; gene_name "Parp6"; transcript_type "protein_coding"; transcript_name "Parp6-201"; protein_id "ENSMUSP00000026267.9"; transcript_support_level "5"; mgi_id "MGI:1914537"; tag "basic"; ccdsid "CCDS57680.1"; havana_gene "OTTMUSG00000063296.1"; havana_transcript "OTTMUST00000154162.1";
chr9	HAVANA	exon	59540795	59540887	.	+	.	gene_id "ENSMUSG00000025237.17"; transcript_id "ENSMUST00000026267.16"; exon_number "28"; exon_id "ENSMUSE00001401396.2"; gene_type "protein_coding"; gene_name "Parp6"; transcript_type "protein_coding"; transcript_name "Parp6-201"; protein_id "ENSMUSP00000026267.9"; transcript_support_level "5"; mgi_id "MGI:1914537"; tag "basic"; ccdsid "CCDS57680.1"; havana_gene "OTTMUSG00000063296.1"; havana_transcript "OTTMUST00000154162.1";
chr9	HAVANA	CDS	59542139	59542264	.	+	.	gene_id "ENSMUSG00000025237.17"; transcript_id "ENSMUST00000026267.16"; exon_number "29"; exon_id "ENSMUSE00001394166.2"; gene_type "protein_coding"; gene_name "Parp6"; transcript_type "protein_coding"; transcript_name "Parp6-201"; protein_id "ENSMUSP00000026267.9"; transcript_support_level "5"; mgi_id "MGI:1914537"; tag "basic"; ccdsid "CCDS57680.1"; havana_gene "OTTMUSG00000063296.1"; havana_transcript "OTTMUST00000154162.1";
chr9	HAVANA	exon	59542139	59542264	.	+	.	gene_id "ENSMUSG00000025237.17"; transcript_id "ENSMUST00000026267.16"; exon_number "30"; exon_id "ENSMUSE00001394166.2"; gene_type "protein_coding"; gene_name "Parp6"; transcript_type "protein_coding"; transcript_name "Parp6-201"; protein_id "ENSMUSP00000026267.9"; transcript_support_level "5"; mgi_id "MGI:1914537"; tag "basic"; ccdsid "CCDS57680.1"; havana_gene "OTTMUSG00000063296.1"; havana_transcript "OTTMUST00000154162.1";
chr9	HAVANA	CDS	59543953	59544018	.	+	.	gene_id "ENSMUSG00000025237.17"; transcript_id "ENSMUST00000026267.16"; exon_number "31"; exon_id "ENSMUSE00001396223.2"; gene_type "protein_coding"; gene_name "Parp6"; transcript_type "protein_coding"; transcript_name "Parp6-201"; protein_id "ENSMUSP00000026267.9"; transcript_support_level "5"; mgi_id "MGI:1914537"; tag "basic"; ccdsid "CCDS57680.1"; havana_gene "OTTMUSG00000063296.1"; havana_transcript "OTTMUST00000154162.1";
chr9	HAVANA	exon	59543953	59544018	.	+	.	gene_id "ENSMUSG00000025237.17"; transcript_id "ENSMUST00000026267.16"; exon_number "32"; exon_id "ENSMUSE00001396223.2"; gene_type "protein_coding"; gene_name "Parp6"; transcript_type "protein_coding"; transcript_name "Parp6-201"; protein_id "ENSMUSP00000026267.9"; transcript_support_level "5"; mgi_id "MGI:1914537"; tag "basic"; ccdsid "CCDS57680.1"; havana_gene "OTTMUSG00000063296.1"; havana_transcript "OTTMUST00000154162.1";
chr9	HAVANA	CDS	59544917	59544984	.	+	.	gene_id "ENSMUSG00000025237.17"; transcript_id "ENSMUST00000026267.16"; exon_number "33"; exon_id "ENSMUSE00001397643.2"; gene_type "protein_coding"; gene_name "Parp6"; transcript_type "protein_coding"; transcript_name "Parp6-201"; protein_id "ENSMUSP00000026267.9"; transcript_support_level "5"; mgi_id "MGI:1914537"; tag "basic"; ccdsid "CCDS57680.1"; havana_gene "OTTMUSG00000063296.1"; havana_transcript "OTTMUST00000154162.1";
chr9	HAVANA	exon	59544917	59544984	.	+	.	gene_id "ENSMUSG00000025237.17"; transcript_id "ENSMUST00000026267.16"; exon_number "34"; exon_id "ENSMUSE00001397643.2"; gene_type "protein_coding"; gene_name "Parp6"; transcript_type "protein_coding"; transcript_name "Parp6-201"; protein_id "ENSMUSP00000026267.9"; transcript_support_level "5"; mgi_id "MGI:1914537"; tag "basic"; ccdsid "CCDS57680.1"; havana_gene "OTTMUSG00000063296.1"; havana_transcript "OTTMUST00000154162.1";
chr9	HAVANA	CDS	59547047	59547095	.	+	.	gene_id "ENSMUSG00000025237.17"; transcript_id "ENSMUST00000026267.16"; exon_number "35"; exon_id "ENSMUSE00001394962.2"; gene_type "protein_coding"; gene_name "Parp6"; transcript_type "protein_coding"; transcript_name "Parp6-201"; protein_id "ENSMUSP00000026267.9"; transcript_support_level "5"; mgi_id "MGI:1914537"; tag "basic"; ccdsid "CCDS57680.1"; havana_gene "OTTMUSG00000063296.1"; havana_transcript "OTTMUST00000154162.1";
chr9	HAVANA	exon	59547047	59547095	.	+	.	gene_id "ENSMUSG00000025237.17"; transcript_id "ENSMUST00000026267.16"; exon_number "36"; exon_id "ENSMUSE00001394962.2"; gene_type "protein_coding"; gene_name "Parp6"; transcript_type "protein_coding"; transcript_name "Parp6-201"; protein_id "ENSMUSP00000026267.9"; transcript_support_level "5"; mgi_id "MGI:1914537"; tag "basic"; ccdsid "CCDS57680.1"; havana_gene "OTTMUSG00000063296.1"; havana_transcript "OTTMUST00000154162.1";
chr9	HAVANA	CDS	59547323	59547432	.	+	.	gene_id "ENSMUSG00000025237.17"; transcript_id "ENSMUST00000026267.16"; exon_number "37"; exon_id "ENSMUSE00001397568.2"; gene_type "protein_coding"; gene_name "Parp6"; transcript_type "protein_coding"; transcript_name "Parp6-201"; protein_id "ENSMUSP00000026267.9"; transcript_support_level "5"; mgi_id "MGI:1914537"; tag "basic"; ccdsid "CCDS57680.1"; havana_gene "OTTMUSG00000063296.1"; havana_transcript "OTTMUST00000154162.1";
chr9	HAVANA	exon	59547323	59547432	.	+	.	gene_id "ENSMUSG00000025237.17"; transcript_id "ENSMUST00000026267.16"; exon_number "38"; exon_id "ENSMUSE00001397568.2"; gene_type "protein_coding"; gene_name "Parp6"; transcript_type "protein_coding"; transcript_name "Parp6-201"; protein_id "ENSMUSP00000026267.9"; transcript_support_level "5"; mgi_id "MGI:1914537"; tag "basic"; ccdsid "CCDS57680.1"; havana_gene "OTTMUSG00000063296.1"; havana_transcript "OTTMUST00000154162.1";
chr9	HAVANA	CDS	59548307	59548379	.	+	.	gene_id "ENSMUSG00000025237.17"; transcript_id "ENSMUST00000026267.16"; exon_number "39"; exon_id "ENSMUSE00000584305.2"; gene_type "protein_coding"; gene_name "Parp6"; transcript_type "protein_coding"; transcript_name "Parp6-201"; protein_id "ENSMUSP00000026267.9"; transcript_support_level "5"; mgi_id "MGI:1914537"; tag "basic"; ccdsid "CCDS57680.1"; havana_gene "OTTMUSG00000063296.1"; havana_transcript "OTTMUST00000154162.1";
chr9	HAVANA	exon	59548307	59548379	.	+	.	gene_id "ENSMUSG00000025237.17"; transcript_id "ENSMUST00000026267.16"; exon_number "40"; exon_id "ENSMUSE00000584305.2"; gene_type "protein_coding"; gene_name "Parp6"; transcript_type "protein_coding"; transcript_name "Parp6-201"; protein_id "ENSMUSP00000026267.9"; transcript_support_level "5"; mgi_id "MGI:1914537"; tag "basic"; ccdsid "CCDS57680.1"; havana_gene "OTTMUSG00000063296.1"; havana_transcript "OTTMUST00000154162.1";
chr9	HAVANA	CDS	59549024	59549093	.	+	.	gene_id "ENSMUSG00000025237.17"; transcript_id "ENSMUST00000026267.16"; exon_number "41"; exon_id "ENSMUSE00000584304.2"; gene_type "protein_coding"; gene_name "Parp6"; transcript_type "protein_coding"; transcript_name "Parp6-201"; protein_id "ENSMUSP00000026267.9"; transcript_support_level "5"; mgi_id "MGI:1914537"; tag "basic"; ccdsid "CCDS57680.1"; havana_gene "OTTMUSG00000063296.1"; havana_transcript "OTTMUST00000154162.1";
chr9	HAVANA	exon	59549024	59549093	.	+	.	gene_id "ENSMUSG00000025237.17"; transcript_id "ENSMUST00000026267.16"; exon_number "42"; exon_id "ENSMUSE00000584304.2"; gene_type "protein_coding"; gene_name "Parp6"; transcript_type "protein_coding"; transcript_name "Parp6-201"; protein_id "ENSMUSP00000026267.9"; transcript_support_level "5"; mgi_id "MGI:1914537"; tag "basic"; ccdsid "CCDS57680.1"; havana_gene "OTTMUSG00000063296.1"; havana_transcript "OTTMUST00000154162.1";
chr9	HAVANA	CDS	59556113	59556192	.	+	.	gene_id "ENSMUSG00000025237.17"; transcript_id "ENSMUST00000026267.16"; exon_number "43"; exon_id "ENSMUSE00001265789.2"; gene_type "protein_coding"; gene_name "Parp6"; transcript_type "protein_coding"; transcript_name "Parp6-201"; protein_id "ENSMUSP00000026267.9"; transcript_support_level "5"; mgi_id "MGI:1914537"; tag "basic"; ccdsid "CCDS57680.1"; havana_gene "OTTMUSG00000063296.1"; havana_transcript "OTTMUST00000154162.1";
chr9	HAVANA	exon	59556113	59556192	.	+	.	gene_id "ENSMUSG00000025237.17"; transcript_id "ENSMUST00000026267.16"; exon_number "44"; exon_id "ENSMUSE00001265789.2"; gene_type "protein_coding"; gene_name "Parp6"; transcript_type "protein_coding"; transcript_name "Parp6-201"; protein_id "ENSMUSP00000026267.9"; transcript_support_level "5"; mgi_id "MGI:1914537"; tag "basic"; ccdsid "CCDS57680.1"; havana_gene "OTTMUSG00000063296.1"; havana_transcript "OTTMUST00000154162.1";
chr9	HAVANA	CDS	59556573	59556636	.	+	.	gene_id "ENSMUSG00000025237.17"; transcript_id "ENSMUST00000026267.16"; exon_number "45"; exon_id "ENSMUSE00001206377.2"; gene_type "protein_coding"; gene_name "Parp6"; transcript_type "protein_coding"; transcript_name "Parp6-201"; protein_id "ENSMUSP00000026267.9"; transcript_support_level "5"; mgi_id "MGI:1914537"; tag "basic"; ccdsid "CCDS57680.1"; havana_gene "OTTMUSG00000063296.1"; havana_transcript "OTTMUST00000154162.1";
chr9	HAVANA	exon	59556573	59556636	.	+	.	gene_id "ENSMUSG00000025237.17"; transcript_id "ENSMUST00000026267.16"; exon_number "46"; exon_id "ENSMUSE00001206377.2"; gene_type "protein_coding"; gene_name "Parp6"; transcript_type "protein_coding"; transcript_name "Parp6-201"; protein_id "ENSMUSP00000026267.9"; transcript_support_level "5"; mgi_id "MGI:1914537"; tag "basic"; ccdsid "CCDS57680.1"; havana_gene "OTTMUSG00000063296.1"; havana_transcript "OTTMUST00000154162.1";
chr9	HAVANA	CDS	59556802	59556886	.	+	.	gene_id "ENSMUSG00000025237.17"; transcript_id "ENSMUST00000026267.16"; exon_number "47"; exon_id "ENSMUSE00001287180.2"; gene_type "protein_coding"; gene_name "Parp6"; transcript_type "protein_coding"; transcript_name "Parp6-201"; protein_id "ENSMUSP00000026267.9"; transcript_support_level "5"; mgi_id "MGI:1914537"; tag "basic"; ccdsid "CCDS57680.1"; havana_gene "OTTMUSG00000063296.1"; havana_transcript "OTTMUST00000154162.1";
chr9	HAVANA	exon	59556802	59556886	.	+	.	gene_id "ENSMUSG00000025237.17"; transcript_id "ENSMUST00000026267.16"; exon_number "48"; exon_id "ENSMUSE00001287180.2"; gene_type "protein_coding"; gene_name "Parp6"; transcript_type "protein_coding"; transcript_name "Parp6-201"; protein_id "ENSMUSP00000026267.9"; transcript_support_level "5"; mgi_id "MGI:1914537"; tag "basic"; ccdsid "CCDS57680.1"; havana_gene "OTTMUSG00000063296.1"; havana_transcript "OTTMUST00000154162.1";
chr9	HAVANA	CDS	59557207	59557306	.	+	.	gene_id "ENSMUSG00000025237.17"; transcript_id "ENSMUST00000026267.16"; exon_number "49"; exon_id "chr9.2860";
chr9	HAVANA	exon	59557207	59557568	.	+	.	gene_id "ENSMUSG00000025237.17"; transcript_id "ENSMUST00000026267.16"; exon_number "50"; exon_id "ENSMUSE00001405471.2"; gene_type "protein_coding"; gene_name "Parp6"; transcript_type "protein_coding"; transcript_name "Parp6-201"; protein_id "ENSMUSP00000026267.9"; transcript_support_level "5"; mgi_id "MGI:1914537"; tag "basic"; ccdsid "CCDS57680.1"; havana_gene "OTTMUSG00000063296.1"; havana_transcript "OTTMUST00000154162.1";
chr9	HAVANA	stop_codon	59557307	59557309	.	+	.	gene_id "ENSMUSG00000025237.17"; transcript_id "ENSMUST00000026267.16"; exon_number "51"; exon_id "chr9.2861";
chr9	HAVANA	UTR	59557307	59557568	.	+	.	gene_id "ENSMUSG00000025237.17"; transcript_id "ENSMUST00000026267.16"; exon_number "52"; exon_id "2863";
chr9	HAVANA	transcript	59524644	59557550	.	+	.	gene_id "ENSMUSG00000025237.17"; transcript_id "ENSMUST00000216351.2"; exons "23"; gene_type "protein_coding"; gene_name "Parp6"; transcript_type "nonsense_mediated_decay"; transcript_name "Parp6-208"; protein_id "ENSMUSP00000148866.2"; transcript_support_level "1"; mgi_id "MGI:1914537"; havana_gene "OTTMUSG00000063296.1"; havana_transcript "OTTMUST00000154164.1";
chr9	HAVANA	UTR	59524644	59524691	.	+	.	gene_id "ENSMUSG00000025237.17"; transcript_id "ENSMUST00000216351.2"; exon_number "1"; exon_id "ENSMUSE00001398941.2"; gene_type "protein_coding"; gene_name "Parp6"; transcript_type "nonsense_mediated_decay"; transcript_name "Parp6-208"; protein_id "ENSMUSP00000148866.2"; transcript_support_level "1"; mgi_id "MGI:1914537"; havana_gene "OTTMUSG00000063296.1"; havana_transcript "OTTMUST00000154164.1";
chr9	HAVANA	exon	59524644	59524691	.	+	.	gene_id "ENSMUSG00000025237.17"; transcript_id "ENSMUST00000216351.2"; exon_number "2"; exon_id "ENSMUSE00001398941.2"; gene_type "protein_coding"; gene_name "Parp6"; transcript_type "nonsense_mediated_decay"; transcript_name "Parp6-208"; protein_id "ENSMUSP00000148866.2"; transcript_support_level "1"; mgi_id "MGI:1914537"; havana_gene "OTTMUSG00000063296.1"; havana_transcript "OTTMUST00000154164.1";
chr9	HAVANA	UTR	59525751	59525990	.	+	.	gene_id "ENSMUSG00000025237.17"; transcript_id "ENSMUST00000216351.2"; exon_number "3"; exon_id "ENSMUSE00000479395.2"; gene_type "protein_coding"; gene_name "Parp6"; transcript_type "nonsense_mediated_decay"; transcript_name "Parp6-208"; protein_id "ENSMUSP00000148866.2"; transcript_support_level "1"; mgi_id "MGI:1914537"; havana_gene "OTTMUSG00000063296.1"; havana_transcript "OTTMUST00000154164.1";
chr9	HAVANA	exon	59525751	59525990	.	+	.	gene_id "ENSMUSG00000025237.17"; transcript_id "ENSMUST00000216351.2"; exon_number "4"; exon_id "ENSMUSE00000479395.2"; gene_type "protein_coding"; gene_name "Parp6"; transcript_type "nonsense_mediated_decay"; transcript_name "Parp6-208"; protein_id "ENSMUSP00000148866.2"; transcript_support_level "1"; mgi_id "MGI:1914537"; havana_gene "OTTMUSG00000063296.1"; havana_transcript "OTTMUST00000154164.1";
chr9	HAVANA	UTR	59529632	59529823	.	+	.	gene_id "ENSMUSG00000025237.17"; transcript_id "ENSMUST00000216351.2"; exon_number "5"; exon_id "chr9.2858";
chr9	HAVANA	exon	59529632	59529826	.	+	.	gene_id "ENSMUSG00000025237.17"; transcript_id "ENSMUST00000216351.2"; exon_number "6"; exon_id "ENSMUSE00000533630.2"; gene_type "protein_coding"; gene_name "Parp6"; transcript_type "nonsense_mediated_decay"; transcript_name "Parp6-208"; protein_id "ENSMUSP00000148866.2"; transcript_support_level "1"; mgi_id "MGI:1914537"; havana_gene "OTTMUSG00000063296.1"; havana_transcript "OTTMUST00000154164.1";
chr9	HAVANA	CDS	59529824	59529826	.	+	.	gene_id "ENSMUSG00000025237.17"; transcript_id "ENSMUST00000216351.2"; exon_number "7"; exon_id "chr9.2859";
chr9	HAVANA	start_codon	59529824	59529826	.	+	.	gene_id "ENSMUSG00000025237.17"; transcript_id "ENSMUST00000216351.2"; exon_number "8"; exon_id "chr9.2859";
chr9	HAVANA	CDS	59530406	59530483	.	+	.	gene_id "ENSMUSG00000025237.17"; transcript_id "ENSMUST00000216351.2"; exon_number "9"; exon_id "ENSMUSE00001394129.2"; gene_type "protein_coding"; gene_name "Parp6"; transcript_type "nonsense_mediated_decay"; transcript_name "Parp6-208"; protein_id "ENSMUSP00000148866.2"; transcript_support_level "1"; mgi_id "MGI:1914537"; havana_gene "OTTMUSG00000063296.1"; havana_transcript "OTTMUST00000154164.1";
chr9	HAVANA	exon	59530406	59530483	.	+	.	gene_id "ENSMUSG00000025237.17"; transcript_id "ENSMUST00000216351.2"; exon_number "10"; exon_id "ENSMUSE00001394129.2"; gene_type "protein_coding"; gene_name "Parp6"; transcript_type "nonsense_mediated_decay"; transcript_name "Parp6-208"; protein_id "ENSMUSP00000148866.2"; transcript_support_level "1"; mgi_id "MGI:1914537"; havana_gene "OTTMUSG00000063296.1"; havana_transcript "OTTMUST00000154164.1";
chr9	HAVANA	CDS	59531201	59531295	.	+	.	gene_id "ENSMUSG00000025237.17"; transcript_id "ENSMUST00000216351.2"; exon_number "11"; exon_id "ENSMUSE00000397613.3"; gene_type "protein_coding"; gene_name "Parp6"; transcript_type "nonsense_mediated_decay"; transcript_name "Parp6-208"; protein_id "ENSMUSP00000148866.2"; transcript_support_level "1"; mgi_id "MGI:1914537"; havana_gene "OTTMUSG00000063296.1"; havana_transcript "OTTMUST00000154164.1";
chr9	HAVANA	exon	59531201	59531295	.	+	.	gene_id "ENSMUSG00000025237.17"; transcript_id "ENSMUST00000216351.2"; exon_number "12"; exon_id "ENSMUSE00000397613.3"; gene_type "protein_coding"; gene_name "Parp6"; transcript_type "nonsense_mediated_decay"; transcript_name "Parp6-208"; protein_id "ENSMUSP00000148866.2"; transcript_support_level "1"; mgi_id "MGI:1914537"; havana_gene "OTTMUSG00000063296.1"; havana_transcript "OTTMUST00000154164.1";
chr9	HAVANA	CDS	59531656	59531716	.	+	.	gene_id "ENSMUSG00000025237.17"; transcript_id "ENSMUST00000216351.2"; exon_number "13"; exon_id "ENSMUSE00000149154.2"; gene_type "protein_coding"; gene_name "Parp6"; transcript_type "nonsense_mediated_decay"; transcript_name "Parp6-208"; protein_id "ENSMUSP00000148866.2"; transcript_support_level "1"; mgi_id "MGI:1914537"; havana_gene "OTTMUSG00000063296.1"; havana_transcript "OTTMUST00000154164.1";
chr9	HAVANA	exon	59531656	59531716	.	+	.	gene_id "ENSMUSG00000025237.17"; transcript_id "ENSMUST00000216351.2"; exon_number "14"; exon_id "ENSMUSE00000149154.2"; gene_type "protein_coding"; gene_name "Parp6"; transcript_type "nonsense_mediated_decay"; transcript_name "Parp6-208"; protein_id "ENSMUSP00000148866.2"; transcript_support_level "1"; mgi_id "MGI:1914537"; havana_gene "OTTMUSG00000063296.1"; havana_transcript "OTTMUST00000154164.1";
chr9	HAVANA	CDS	59531947	59532037	.	+	.	gene_id "ENSMUSG00000025237.17"; transcript_id "ENSMUST00000216351.2"; exon_number "15"; exon_id "ENSMUSE00001397934.2"; gene_type "protein_coding"; gene_name "Parp6"; transcript_type "nonsense_mediated_decay"; transcript_name "Parp6-208"; protein_id "ENSMUSP00000148866.2"; transcript_support_level "1"; mgi_id "MGI:1914537"; havana_gene "OTTMUSG00000063296.1"; havana_transcript "OTTMUST00000154164.1";
chr9	HAVANA	exon	59531947	59532037	.	+	.	gene_id "ENSMUSG00000025237.17"; transcript_id "ENSMUST00000216351.2"; exon_number "16"; exon_id "ENSMUSE00001397934.2"; gene_type "protein_coding"; gene_name "Parp6"; transcript_type "nonsense_mediated_decay"; transcript_name "Parp6-208"; protein_id "ENSMUSP00000148866.2"; transcript_support_level "1"; mgi_id "MGI:1914537"; havana_gene "OTTMUSG00000063296.1"; havana_transcript "OTTMUST00000154164.1";
chr9	HAVANA	CDS	59532606	59532672	.	+	.	gene_id "ENSMUSG00000025237.17"; transcript_id "ENSMUST00000216351.2"; exon_number "17"; exon_id "ENSMUSE00000346175.2"; gene_type "protein_coding"; gene_name "Parp6"; transcript_type "nonsense_mediated_decay"; transcript_name "Parp6-208"; protein_id "ENSMUSP00000148866.2"; transcript_support_level "1"; mgi_id "MGI:1914537"; havana_gene "OTTMUSG00000063296.1"; havana_transcript "OTTMUST00000154164.1";
chr9	HAVANA	exon	59532606	59532672	.	+	.	gene_id "ENSMUSG00000025237.17"; transcript_id "ENSMUST00000216351.2"; exon_number "18"; exon_id "ENSMUSE00000346175.2"; gene_type "protein_coding"; gene_name "Parp6"; transcript_type "nonsense_mediated_decay"; transcript_name "Parp6-208"; protein_id "ENSMUSP00000148866.2"; transcript_support_level "1"; mgi_id "MGI:1914537"; havana_gene "OTTMUSG00000063296.1"; havana_transcript "OTTMUST00000154164.1";
chr9	HAVANA	CDS	59535802	59535951	.	+	.	gene_id "ENSMUSG00000025237.17"; transcript_id "ENSMUST00000216351.2"; exon_number "19"; exon_id "ENSMUSE00001394306.2"; gene_type "protein_coding"; gene_name "Parp6"; transcript_type "nonsense_mediated_decay"; transcript_name "Parp6-208"; protein_id "ENSMUSP00000148866.2"; transcript_support_level "1"; mgi_id "MGI:1914537"; havana_gene "OTTMUSG00000063296.1"; havana_transcript "OTTMUST00000154164.1";
chr9	HAVANA	exon	59535802	59535951	.	+	.	gene_id "ENSMUSG00000025237.17"; transcript_id "ENSMUST00000216351.2"; exon_number "20"; exon_id "ENSMUSE00001394306.2"; gene_type "protein_coding"; gene_name "Parp6"; transcript_type "nonsense_mediated_decay"; transcript_name "Parp6-208"; protein_id "ENSMUSP00000148866.2"; transcript_support_level "1"; mgi_id "MGI:1914537"; havana_gene "OTTMUSG00000063296.1"; havana_transcript "OTTMUST00000154164.1";
chr9	HAVANA	CDS	59537902	59538052	.	+	.	gene_id "ENSMUSG00000025237.17"; transcript_id "ENSMUST00000216351.2"; exon_number "21"; exon_id "ENSMUSE00000480336.4"; gene_type "protein_coding"; gene_name "Parp6"; transcript_type "nonsense_mediated_decay"; transcript_name "Parp6-208"; protein_id "ENSMUSP00000148866.2"; transcript_support_level "1"; mgi_id "MGI:1914537"; havana_gene "OTTMUSG00000063296.1"; havana_transcript "OTTMUST00000154164.1";
chr9	HAVANA	exon	59537902	59538052	.	+	.	gene_id "ENSMUSG00000025237.17"; transcript_id "ENSMUST00000216351.2"; exon_number "22"; exon_id "ENSMUSE00000480336.4"; gene_type "protein_coding"; gene_name "Parp6"; transcript_type "nonsense_mediated_decay"; transcript_name "Parp6-208"; protein_id "ENSMUSP00000148866.2"; transcript_support_level "1"; mgi_id "MGI:1914537"; havana_gene "OTTMUSG00000063296.1"; havana_transcript "OTTMUST00000154164.1";
chr9	HAVANA	CDS	59538623	59538676	.	+	.	gene_id "ENSMUSG00000025237.17"; transcript_id "ENSMUST00000216351.2"; exon_number "23"; exon_id "ENSMUSE00001402730.2"; gene_type "protein_coding"; gene_name "Parp6"; transcript_type "nonsense_mediated_decay"; transcript_name "Parp6-208"; protein_id "ENSMUSP00000148866.2"; transcript_support_level "1"; mgi_id "MGI:1914537"; havana_gene "OTTMUSG00000063296.1"; havana_transcript "OTTMUST00000154164.1";
chr9	HAVANA	exon	59538623	59538676	.	+	.	gene_id "ENSMUSG00000025237.17"; transcript_id "ENSMUST00000216351.2"; exon_number "24"; exon_id "ENSMUSE00001402730.2"; gene_type "protein_coding"; gene_name "Parp6"; transcript_type "nonsense_mediated_decay"; transcript_name "Parp6-208"; protein_id "ENSMUSP00000148866.2"; transcript_support_level "1"; mgi_id "MGI:1914537"; havana_gene "OTTMUSG00000063296.1"; havana_transcript "OTTMUST00000154164.1";
chr9	HAVANA	CDS	59540199	59540294	.	+	.	gene_id "ENSMUSG00000025237.17"; transcript_id "ENSMUST00000216351.2"; exon_number "25"; exon_id "ENSMUSE00001394626.2"; gene_type "protein_coding"; gene_name "Parp6"; transcript_type "nonsense_mediated_decay"; transcript_name "Parp6-208"; protein_id "ENSMUSP00000148866.2"; transcript_support_level "1"; mgi_id "MGI:1914537"; havana_gene "OTTMUSG00000063296.1"; havana_transcript "OTTMUST00000154164.1";
chr9	HAVANA	exon	59540199	59540294	.	+	.	gene_id "ENSMUSG00000025237.17"; transcript_id "ENSMUST00000216351.2"; exon_number "26"; exon_id "ENSMUSE00001394626.2"; gene_type "protein_coding"; gene_name "Parp6"; transcript_type "nonsense_mediated_decay"; transcript_name "Parp6-208"; protein_id "ENSMUSP00000148866.2"; transcript_support_level "1"; mgi_id "MGI:1914537"; havana_gene "OTTMUSG00000063296.1"; havana_transcript "OTTMUST00000154164.1";
chr9	HAVANA	CDS	59540795	59540887	.	+	.	gene_id "ENSMUSG00000025237.17"; transcript_id "ENSMUST00000216351.2"; exon_number "27"; exon_id "ENSMUSE00001401396.2"; gene_type "protein_coding"; gene_name "Parp6"; transcript_type "nonsense_mediated_decay"; transcript_name "Parp6-208"; protein_id "ENSMUSP00000148866.2"; transcript_support_level "1"; mgi_id "MGI:1914537"; havana_gene "OTTMUSG00000063296.1"; havana_transcript "OTTMUST00000154164.1";
chr9	HAVANA	exon	59540795	59540887	.	+	.	gene_id "ENSMUSG00000025237.17"; transcript_id "ENSMUST00000216351.2"; exon_number "28"; exon_id "ENSMUSE00001401396.2"; gene_type "protein_coding"; gene_name "Parp6"; transcript_type "nonsense_mediated_decay"; transcript_name "Parp6-208"; protein_id "ENSMUSP00000148866.2"; transcript_support_level "1"; mgi_id "MGI:1914537"; havana_gene "OTTMUSG00000063296.1"; havana_transcript "OTTMUST00000154164.1";
chr9	HAVANA	CDS	59542139	59542264	.	+	.	gene_id "ENSMUSG00000025237.17"; transcript_id "ENSMUST00000216351.2"; exon_number "29"; exon_id "ENSMUSE00001394166.2"; gene_type "protein_coding"; gene_name "Parp6"; transcript_type "nonsense_mediated_decay"; transcript_name "Parp6-208"; protein_id "ENSMUSP00000148866.2"; transcript_support_level "1"; mgi_id "MGI:1914537"; havana_gene "OTTMUSG00000063296.1"; havana_transcript "OTTMUST00000154164.1";
chr9	HAVANA	exon	59542139	59542264	.	+	.	gene_id "ENSMUSG00000025237.17"; transcript_id "ENSMUST00000216351.2"; exon_number "30"; exon_id "ENSMUSE00001394166.2"; gene_type "protein_coding"; gene_name "Parp6"; transcript_type "nonsense_mediated_decay"; transcript_name "Parp6-208"; protein_id "ENSMUSP00000148866.2"; transcript_support_level "1"; mgi_id "MGI:1914537"; havana_gene "OTTMUSG00000063296.1"; havana_transcript "OTTMUST00000154164.1";
chr9	HAVANA	CDS	59543953	59544018	.	+	.	gene_id "ENSMUSG00000025237.17"; transcript_id "ENSMUST00000216351.2"; exon_number "31"; exon_id "ENSMUSE00001396223.2"; gene_type "protein_coding"; gene_name "Parp6"; transcript_type "nonsense_mediated_decay"; transcript_name "Parp6-208"; protein_id "ENSMUSP00000148866.2"; transcript_support_level "1"; mgi_id "MGI:1914537"; havana_gene "OTTMUSG00000063296.1"; havana_transcript "OTTMUST00000154164.1";
chr9	HAVANA	exon	59543953	59544018	.	+	.	gene_id "ENSMUSG00000025237.17"; transcript_id "ENSMUST00000216351.2"; exon_number "32"; exon_id "ENSMUSE00001396223.2"; gene_type "protein_coding"; gene_name "Parp6"; transcript_type "nonsense_mediated_decay"; transcript_name "Parp6-208"; protein_id "ENSMUSP00000148866.2"; transcript_support_level "1"; mgi_id "MGI:1914537"; havana_gene "OTTMUSG00000063296.1"; havana_transcript "OTTMUST00000154164.1";
chr9	HAVANA	CDS	59544917	59544984	.	+	.	gene_id "ENSMUSG00000025237.17"; transcript_id "ENSMUST00000216351.2"; exon_number "33"; exon_id "ENSMUSE00001397643.2"; gene_type "protein_coding"; gene_name "Parp6"; transcript_type "nonsense_mediated_decay"; transcript_name "Parp6-208"; protein_id "ENSMUSP00000148866.2"; transcript_support_level "1"; mgi_id "MGI:1914537"; havana_gene "OTTMUSG00000063296.1"; havana_transcript "OTTMUST00000154164.1";
chr9	HAVANA	exon	59544917	59544984	.	+	.	gene_id "ENSMUSG00000025237.17"; transcript_id "ENSMUST00000216351.2"; exon_number "34"; exon_id "ENSMUSE00001397643.2"; gene_type "protein_coding"; gene_name "Parp6"; transcript_type "nonsense_mediated_decay"; transcript_name "Parp6-208"; protein_id "ENSMUSP00000148866.2"; transcript_support_level "1"; mgi_id "MGI:1914537"; havana_gene "OTTMUSG00000063296.1"; havana_transcript "OTTMUST00000154164.1";
chr9	HAVANA	CDS	59547047	59547095	.	+	.	gene_id "ENSMUSG00000025237.17"; transcript_id "ENSMUST00000216351.2"; exon_number "35"; exon_id "ENSMUSE00001394962.2"; gene_type "protein_coding"; gene_name "Parp6"; transcript_type "nonsense_mediated_decay"; transcript_name "Parp6-208"; protein_id "ENSMUSP00000148866.2"; transcript_support_level "1"; mgi_id "MGI:1914537"; havana_gene "OTTMUSG00000063296.1"; havana_transcript "OTTMUST00000154164.1";
chr9	HAVANA	exon	59547047	59547095	.	+	.	gene_id "ENSMUSG00000025237.17"; transcript_id "ENSMUST00000216351.2"; exon_number "36"; exon_id "ENSMUSE00001394962.2"; gene_type "protein_coding"; gene_name "Parp6"; transcript_type "nonsense_mediated_decay"; transcript_name "Parp6-208"; protein_id "ENSMUSP00000148866.2"; transcript_support_level "1"; mgi_id "MGI:1914537"; havana_gene "OTTMUSG00000063296.1"; havana_transcript "OTTMUST00000154164.1";
chr9	HAVANA	CDS	59547323	59547432	.	+	.	gene_id "ENSMUSG00000025237.17"; transcript_id "ENSMUST00000216351.2"; exon_number "37"; exon_id "ENSMUSE00001397568.2"; gene_type "protein_coding"; gene_name "Parp6"; transcript_type "nonsense_mediated_decay"; transcript_name "Parp6-208"; protein_id "ENSMUSP00000148866.2"; transcript_support_level "1"; mgi_id "MGI:1914537"; havana_gene "OTTMUSG00000063296.1"; havana_transcript "OTTMUST00000154164.1";
chr9	HAVANA	exon	59547323	59547432	.	+	.	gene_id "ENSMUSG00000025237.17"; transcript_id "ENSMUST00000216351.2"; exon_number "38"; exon_id "ENSMUSE00001397568.2"; gene_type "protein_coding"; gene_name "Parp6"; transcript_type "nonsense_mediated_decay"; transcript_name "Parp6-208"; protein_id "ENSMUSP00000148866.2"; transcript_support_level "1"; mgi_id "MGI:1914537"; havana_gene "OTTMUSG00000063296.1"; havana_transcript "OTTMUST00000154164.1";
chr9	HAVANA	CDS	59548307	59548379	.	+	.	gene_id "ENSMUSG00000025237.17"; transcript_id "ENSMUST00000216351.2"; exon_number "39"; exon_id "ENSMUSE00000584305.2"; gene_type "protein_coding"; gene_name "Parp6"; transcript_type "nonsense_mediated_decay"; transcript_name "Parp6-208"; protein_id "ENSMUSP00000148866.2"; transcript_support_level "1"; mgi_id "MGI:1914537"; havana_gene "OTTMUSG00000063296.1"; havana_transcript "OTTMUST00000154164.1";
chr9	HAVANA	exon	59548307	59548379	.	+	.	gene_id "ENSMUSG00000025237.17"; transcript_id "ENSMUST00000216351.2"; exon_number "40"; exon_id "ENSMUSE00000584305.2"; gene_type "protein_coding"; gene_name "Parp6"; transcript_type "nonsense_mediated_decay"; transcript_name "Parp6-208"; protein_id "ENSMUSP00000148866.2"; transcript_support_level "1"; mgi_id "MGI:1914537"; havana_gene "OTTMUSG00000063296.1"; havana_transcript "OTTMUST00000154164.1";
chr9	HAVANA	CDS	59556113	59556175	.	+	.	gene_id "ENSMUSG00000025237.17"; transcript_id "ENSMUST00000216351.2"; exon_number "41"; exon_id "2864";
chr9	HAVANA	exon	59556113	59556192	.	+	.	gene_id "ENSMUSG00000025237.17"; transcript_id "ENSMUST00000216351.2"; exon_number "42"; exon_id "ENSMUSE00001265789.2"; gene_type "protein_coding"; gene_name "Parp6"; transcript_type "nonsense_mediated_decay"; transcript_name "Parp6-208"; protein_id "ENSMUSP00000148866.2"; transcript_support_level "1"; mgi_id "MGI:1914537"; havana_gene "OTTMUSG00000063296.1"; havana_transcript "OTTMUST00000154164.1";
chr9	HAVANA	stop_codon	59556176	59556178	.	+	.	gene_id "ENSMUSG00000025237.17"; transcript_id "ENSMUST00000216351.2"; exon_number "43"; exon_id "2865";
chr9	HAVANA	UTR	59556176	59556192	.	+	.	gene_id "ENSMUSG00000025237.17"; transcript_id "ENSMUST00000216351.2"; exon_number "44"; exon_id "2866";
chr9	HAVANA	UTR	59556573	59556636	.	+	.	gene_id "ENSMUSG00000025237.17"; transcript_id "ENSMUST00000216351.2"; exon_number "45"; exon_id "ENSMUSE00001206377.2"; gene_type "protein_coding"; gene_name "Parp6"; transcript_type "nonsense_mediated_decay"; transcript_name "Parp6-208"; protein_id "ENSMUSP00000148866.2"; transcript_support_level "1"; mgi_id "MGI:1914537"; havana_gene "OTTMUSG00000063296.1"; havana_transcript "OTTMUST00000154164.1";
chr9	HAVANA	exon	59556573	59556636	.	+	.	gene_id "ENSMUSG00000025237.17"; transcript_id "ENSMUST00000216351.2"; exon_number "46"; exon_id "ENSMUSE00001206377.2"; gene_type "protein_coding"; gene_name "Parp6"; transcript_type "nonsense_mediated_decay"; transcript_name "Parp6-208"; protein_id "ENSMUSP00000148866.2"; transcript_support_level "1"; mgi_id "MGI:1914537"; havana_gene "OTTMUSG00000063296.1"; havana_transcript "OTTMUST00000154164.1";
chr9	HAVANA	UTR	59556802	59556886	.	+	.	gene_id "ENSMUSG00000025237.17"; transcript_id "ENSMUST00000216351.2"; exon_number "47"; exon_id "ENSMUSE00001287180.2"; gene_type "protein_coding"; gene_name "Parp6"; transcript_type "nonsense_mediated_decay"; transcript_name "Parp6-208"; protein_id "ENSMUSP00000148866.2"; transcript_support_level "1"; mgi_id "MGI:1914537"; havana_gene "OTTMUSG00000063296.1"; havana_transcript "OTTMUST00000154164.1";
chr9	HAVANA	exon	59556802	59556886	.	+	.	gene_id "ENSMUSG00000025237.17"; transcript_id "ENSMUST00000216351.2"; exon_number "48"; exon_id "ENSMUSE00001287180.2"; gene_type "protein_coding"; gene_name "Parp6"; transcript_type "nonsense_mediated_decay"; transcript_name "Parp6-208"; protein_id "ENSMUSP00000148866.2"; transcript_support_level "1"; mgi_id "MGI:1914537"; havana_gene "OTTMUSG00000063296.1"; havana_transcript "OTTMUST00000154164.1";
chr9	HAVANA	UTR	59557207	59557550	.	+	.	gene_id "ENSMUSG00000025237.17"; transcript_id "ENSMUST00000216351.2"; exon_number "49"; exon_id "ENSMUSE00001405353.2"; gene_type "protein_coding"; gene_name "Parp6"; transcript_type "nonsense_mediated_decay"; transcript_name "Parp6-208"; protein_id "ENSMUSP00000148866.2"; transcript_support_level "1"; mgi_id "MGI:1914537"; havana_gene "OTTMUSG00000063296.1"; havana_transcript "OTTMUST00000154164.1";
chr9	HAVANA	exon	59557207	59557550	.	+	.	gene_id "ENSMUSG00000025237.17"; transcript_id "ENSMUST00000216351.2"; exon_number "50"; exon_id "ENSMUSE00001405353.2"; gene_type "protein_coding"; gene_name "Parp6"; transcript_type "nonsense_mediated_decay"; transcript_name "Parp6-208"; protein_id "ENSMUSP00000148866.2"; transcript_support_level "1"; mgi_id "MGI:1914537"; havana_gene "OTTMUSG00000063296.1"; havana_transcript "OTTMUST00000154164.1";
chr9	HAVANA	gene	59563651	59586658	.	+	.	gene_id "ENSMUSG00000032294.18"; transcripts "2"; gene_type "protein_coding"; gene_name "Pkm"; mgi_id "MGI:97591"; havana_gene "OTTMUSG00000063298.1";
chr9	HAVANA	transcript	59563651	59586658	.	+	.	gene_id "ENSMUSG00000032294.18"; transcript_id "ENSMUST00000034834.16"; exons "11"; gene_type "protein_coding"; gene_name "Pkm"; transcript_type "protein_coding"; transcript_name "Pkm-201"; protein_id "ENSMUSP00000034834.10"; transcript_support_level "1"; mgi_id "MGI:97591"; tag "basic"; ccdsid "CCDS40659.1"; havana_gene "OTTMUSG00000063298.1"; havana_transcript "OTTMUST00000154175.1";
chr9	HAVANA	UTR	59563651	59563932	.	+	.	gene_id "ENSMUSG00000032294.18"; transcript_id "ENSMUST00000034834.16"; exon_number "1"; exon_id "ENSMUSE00001000608.2"; gene_type "protein_coding"; gene_name "Pkm"; transcript_type "protein_coding"; transcript_name "Pkm-201"; protein_id "ENSMUSP00000034834.10"; transcript_support_level "1"; mgi_id "MGI:97591"; tag "basic"; ccdsid "CCDS40659.1"; havana_gene "OTTMUSG00000063298.1"; havana_transcript "OTTMUST00000154175.1";
chr9	HAVANA	exon	59563651	59563932	.	+	.	gene_id "ENSMUSG00000032294.18"; transcript_id "ENSMUST00000034834.16"; exon_number "2"; exon_id "ENSMUSE00001000608.2"; gene_type "protein_coding"; gene_name "Pkm"; transcript_type "protein_coding"; transcript_name "Pkm-201"; protein_id "ENSMUSP00000034834.10"; transcript_support_level "1"; mgi_id "MGI:97591"; tag "basic"; ccdsid "CCDS40659.1"; havana_gene "OTTMUSG00000063298.1"; havana_transcript "OTTMUST00000154175.1";
chr9	HAVANA	UTR	59572483	59572495	.	+	.	gene_id "ENSMUSG00000032294.18"; transcript_id "ENSMUST00000034834.16"; exon_number "3"; exon_id "2867";
chr9	HAVANA	exon	59572483	59572649	.	+	.	gene_id "ENSMUSG00000032294.18"; transcript_id "ENSMUST00000034834.16"; exon_number "4"; exon_id "ENSMUSE00000360361.5"; gene_type "protein_coding"; gene_name "Pkm"; transcript_type "protein_coding"; transcript_name "Pkm-201"; protein_id "ENSMUSP00000034834.10"; transcript_support_level "1"; mgi_id "MGI:97591"; tag "basic"; ccdsid "CCDS40659.1"; havana_gene "OTTMUSG00000063298.1"; havana_transcript "OTTMUST00000154175.1";
chr9	HAVANA	start_codon	59572496	59572498	.	+	.	gene_id "ENSMUSG00000032294.18"; transcript_id "ENSMUST00000034834.16"; exon_number "5"; exon_id "2868";
chr9	HAVANA	CDS	59572496	59572649	.	+	.	gene_id "ENSMUSG00000032294.18"; transcript_id "ENSMUST00000034834.16"; exon_number "6"; exon_id "2869";
chr9	HAVANA	CDS	59573146	59573237	.	+	.	gene_id "ENSMUSG00000032294.18"; transcript_id "ENSMUST00000034834.16"; exon_number "7"; exon_id "ENSMUSE00000218467.4"; gene_type "protein_coding"; gene_name "Pkm"; transcript_type "protein_coding"; transcript_name "Pkm-201"; protein_id "ENSMUSP00000034834.10"; transcript_support_level "1"; mgi_id "MGI:97591"; tag "basic"; ccdsid "CCDS40659.1"; havana_gene "OTTMUSG00000063298.1"; havana_transcript "OTTMUST00000154175.1";
chr9	HAVANA	exon	59573146	59573237	.	+	.	gene_id "ENSMUSG00000032294.18"; transcript_id "ENSMUST00000034834.16"; exon_number "8"; exon_id "ENSMUSE00000218467.4"; gene_type "protein_coding"; gene_name "Pkm"; transcript_type "protein_coding"; transcript_name "Pkm-201"; protein_id "ENSMUSP00000034834.10"; transcript_support_level "1"; mgi_id "MGI:97591"; tag "basic"; ccdsid "CCDS40659.1"; havana_gene "OTTMUSG00000063298.1"; havana_transcript "OTTMUST00000154175.1";
chr9	HAVANA	CDS	59575832	59575963	.	+	.	gene_id "ENSMUSG00000032294.18"; transcript_id "ENSMUST00000034834.16"; exon_number "9"; exon_id "ENSMUSE00000496291.3"; gene_type "protein_coding"; gene_name "Pkm"; transcript_type "protein_coding"; transcript_name "Pkm-201"; protein_id "ENSMUSP00000034834.10"; transcript_support_level "1"; mgi_id "MGI:97591"; tag "basic"; ccdsid "CCDS40659.1"; havana_gene "OTTMUSG00000063298.1"; havana_transcript "OTTMUST00000154175.1";
chr9	HAVANA	exon	59575832	59575963	.	+	.	gene_id "ENSMUSG00000032294.18"; transcript_id "ENSMUST00000034834.16"; exon_number "10"; exon_id "ENSMUSE00000496291.3"; gene_type "protein_coding"; gene_name "Pkm"; transcript_type "protein_coding"; transcript_name "Pkm-201"; protein_id "ENSMUSP00000034834.10"; transcript_support_level "1"; mgi_id "MGI:97591"; tag "basic"; ccdsid "CCDS40659.1"; havana_gene "OTTMUSG00000063298.1"; havana_transcript "OTTMUST00000154175.1";
chr9	HAVANA	CDS	59576196	59576382	.	+	.	gene_id "ENSMUSG00000032294.18"; transcript_id "ENSMUST00000034834.16"; exon_number "11"; exon_id "ENSMUSE00000218464.4"; gene_type "protein_coding"; gene_name "Pkm"; transcript_type "protein_coding"; transcript_name "Pkm-201"; protein_id "ENSMUSP00000034834.10"; transcript_support_level "1"; mgi_id "MGI:97591"; tag "basic"; ccdsid "CCDS40659.1"; havana_gene "OTTMUSG00000063298.1"; havana_transcript "OTTMUST00000154175.1";
chr9	HAVANA	exon	59576196	59576382	.	+	.	gene_id "ENSMUSG00000032294.18"; transcript_id "ENSMUST00000034834.16"; exon_number "12"; exon_id "ENSMUSE00000218464.4"; gene_type "protein_coding"; gene_name "Pkm"; transcript_type "protein_coding"; transcript_name "Pkm-201"; protein_id "ENSMUSP00000034834.10"; transcript_support_level "1"; mgi_id "MGI:97591"; tag "basic"; ccdsid "CCDS40659.1"; havana_gene "OTTMUSG00000063298.1"; havana_transcript "OTTMUST00000154175.1";
chr9	HAVANA	CDS	59577750	59578020	.	+	.	gene_id "ENSMUSG00000032294.18"; transcript_id "ENSMUST00000034834.16"; exon_number "13"; exon_id "ENSMUSE00001400393.2"; gene_type "protein_coding"; gene_name "Pkm"; transcript_type "protein_coding"; transcript_name "Pkm-201"; protein_id "ENSMUSP00000034834.10"; transcript_support_level "1"; mgi_id "MGI:97591"; tag "basic"; ccdsid "CCDS40659.1"; havana_gene "OTTMUSG00000063298.1"; havana_transcript "OTTMUST00000154175.1";
chr9	HAVANA	exon	59577750	59578020	.	+	.	gene_id "ENSMUSG00000032294.18"; transcript_id "ENSMUST00000034834.16"; exon_number "14"; exon_id "ENSMUSE00001400393.2"; gene_type "protein_coding"; gene_name "Pkm"; transcript_type "protein_coding"; transcript_name "Pkm-201"; protein_id "ENSMUSP00000034834.10"; transcript_support_level "1"; mgi_id "MGI:97591"; tag "basic"; ccdsid "CCDS40659.1"; havana_gene "OTTMUSG00000063298.1"; havana_transcript "OTTMUST00000154175.1";
chr9	HAVANA	CDS	59578858	59579008	.	+	.	gene_id "ENSMUSG00000032294.18"; transcript_id "ENSMUST00000034834.16"; exon_number "15"; exon_id "ENSMUSE00001398311.2"; gene_type "protein_coding"; gene_name "Pkm"; transcript_type "protein_coding"; transcript_name "Pkm-201"; protein_id "ENSMUSP00000034834.10"; transcript_support_level "1"; mgi_id "MGI:97591"; tag "basic"; ccdsid "CCDS40659.1"; havana_gene "OTTMUSG00000063298.1"; havana_transcript "OTTMUST00000154175.1";
chr9	HAVANA	exon	59578858	59579008	.	+	.	gene_id "ENSMUSG00000032294.18"; transcript_id "ENSMUST00000034834.16"; exon_number "16"; exon_id "ENSMUSE00001398311.2"; gene_type "protein_coding"; gene_name "Pkm"; transcript_type "protein_coding"; transcript_name "Pkm-201"; protein_id "ENSMUSP00000034834.10"; transcript_support_level "1"; mgi_id "MGI:97591"; tag "basic"; ccdsid "CCDS40659.1"; havana_gene "OTTMUSG00000063298.1"; havana_transcript "OTTMUST00000154175.1";
chr9	HAVANA	CDS	59579204	59579356	.	+	.	gene_id "ENSMUSG00000032294.18"; transcript_id "ENSMUST00000034834.16"; exon_number "17"; exon_id "ENSMUSE00001397575.2"; gene_type "protein_coding"; gene_name "Pkm"; transcript_type "protein_coding"; transcript_name "Pkm-201"; protein_id "ENSMUSP00000034834.10"; transcript_support_level "1"; mgi_id "MGI:97591"; tag "basic"; ccdsid "CCDS40659.1"; havana_gene "OTTMUSG00000063298.1"; havana_transcript "OTTMUST00000154175.1";
chr9	HAVANA	exon	59579204	59579356	.	+	.	gene_id "ENSMUSG00000032294.18"; transcript_id "ENSMUST00000034834.16"; exon_number "18"; exon_id "ENSMUSE00001397575.2"; gene_type "protein_coding"; gene_name "Pkm"; transcript_type "protein_coding"; transcript_name "Pkm-201"; protein_id "ENSMUSP00000034834.10"; transcript_support_level "1"; mgi_id "MGI:97591"; tag "basic"; ccdsid "CCDS40659.1"; havana_gene "OTTMUSG00000063298.1"; havana_transcript "OTTMUST00000154175.1";
chr9	HAVANA	CDS	59582851	59583017	.	+	.	gene_id "ENSMUSG00000032294.18"; transcript_id "ENSMUST00000034834.16"; exon_number "19"; exon_id "ENSMUSE00000533471.2"; gene_type "protein_coding"; gene_name "Pkm"; transcript_type "protein_coding"; transcript_name "Pkm-201"; protein_id "ENSMUSP00000034834.10"; transcript_support_level "1"; mgi_id "MGI:97591"; tag "basic"; ccdsid "CCDS40659.1"; havana_gene "OTTMUSG00000063298.1"; havana_transcript "OTTMUST00000154175.1";
chr9	HAVANA	exon	59582851	59583017	.	+	.	gene_id "ENSMUSG00000032294.18"; transcript_id "ENSMUST00000034834.16"; exon_number "20"; exon_id "ENSMUSE00000533471.2"; gene_type "protein_coding"; gene_name "Pkm"; transcript_type "protein_coding"; transcript_name "Pkm-201"; protein_id "ENSMUSP00000034834.10"; transcript_support_level "1"; mgi_id "MGI:97591"; tag "basic"; ccdsid "CCDS40659.1"; havana_gene "OTTMUSG00000063298.1"; havana_transcript "OTTMUST00000154175.1";
chr9	HAVANA	CDS	59585327	59585508	.	+	.	gene_id "ENSMUSG00000032294.18"; transcript_id "ENSMUST00000034834.16"; exon_number "21"; exon_id "ENSMUSE00000218458.4"; gene_type "protein_coding"; gene_name "Pkm"; transcript_type "protein_coding"; transcript_name "Pkm-201"; protein_id "ENSMUSP00000034834.10"; transcript_support_level "1"; mgi_id "MGI:97591"; tag "basic"; ccdsid "CCDS40659.1"; havana_gene "OTTMUSG00000063298.1"; havana_transcript "OTTMUST00000154175.1";
chr9	HAVANA	exon	59585327	59585508	.	+	.	gene_id "ENSMUSG00000032294.18"; transcript_id "ENSMUST00000034834.16"; exon_number "22"; exon_id "ENSMUSE00000218458.4"; gene_type "protein_coding"; gene_name "Pkm"; transcript_type "protein_coding"; transcript_name "Pkm-201"; protein_id "ENSMUSP00000034834.10"; transcript_support_level "1"; mgi_id "MGI:97591"; tag "basic"; ccdsid "CCDS40659.1"; havana_gene "OTTMUSG00000063298.1"; havana_transcript "OTTMUST00000154175.1";
chr9	HAVANA	CDS	59586011	59586114	.	+	.	gene_id "ENSMUSG00000032294.18"; transcript_id "ENSMUST00000034834.16"; exon_number "23"; exon_id "2870";
chr9	HAVANA	exon	59586011	59586658	.	+	.	gene_id "ENSMUSG00000032294.18"; transcript_id "ENSMUST00000034834.16"; exon_number "24"; exon_id "ENSMUSE00000896300.2"; gene_type "protein_coding"; gene_name "Pkm"; transcript_type "protein_coding"; transcript_name "Pkm-201"; protein_id "ENSMUSP00000034834.10"; transcript_support_level "1"; mgi_id "MGI:97591"; tag "basic"; ccdsid "CCDS40659.1"; havana_gene "OTTMUSG00000063298.1"; havana_transcript "OTTMUST00000154175.1";
chr9	HAVANA	stop_codon	59586115	59586117	.	+	.	gene_id "ENSMUSG00000032294.18"; transcript_id "ENSMUST00000034834.16"; exon_number "25"; exon_id "2871";
chr9	HAVANA	UTR	59586115	59586658	.	+	.	gene_id "ENSMUSG00000032294.18"; transcript_id "ENSMUST00000034834.16"; exon_number "26"; exon_id "2872";
chr9	HAVANA	transcript	59563859	59580242	.	+	.	gene_id "ENSMUSG00000032294.18"; transcript_id "ENSMUST00000214571.2"; exons "8"; gene_type "protein_coding"; gene_name "Pkm"; transcript_type "retained_intron"; transcript_name "Pkm-205"; transcript_support_level "1"; mgi_id "MGI:97591"; havana_gene "OTTMUSG00000063298.1"; havana_transcript "OTTMUST00000154188.1";
chr9	HAVANA	exon	59563859	59563932	.	+	.	gene_id "ENSMUSG00000032294.18"; transcript_id "ENSMUST00000214571.2"; exon_number "1"; exon_id "ENSMUSE00001394594.2"; gene_type "protein_coding"; gene_name "Pkm"; transcript_type "retained_intron"; transcript_name "Pkm-205"; transcript_support_level "1"; mgi_id "MGI:97591"; havana_gene "OTTMUSG00000063298.1"; havana_transcript "OTTMUST00000154188.1";
chr9	HAVANA	exon	59572483	59572649	.	+	.	gene_id "ENSMUSG00000032294.18"; transcript_id "ENSMUST00000214571.2"; exon_number "2"; exon_id "ENSMUSE00000360361.5"; gene_type "protein_coding"; gene_name "Pkm"; transcript_type "retained_intron"; transcript_name "Pkm-205"; transcript_support_level "1"; mgi_id "MGI:97591"; havana_gene "OTTMUSG00000063298.1"; havana_transcript "OTTMUST00000154188.1";
chr9	HAVANA	exon	59573146	59573237	.	+	.	gene_id "ENSMUSG00000032294.18"; transcript_id "ENSMUST00000214571.2"; exon_number "3"; exon_id "ENSMUSE00000218467.4"; gene_type "protein_coding"; gene_name "Pkm"; transcript_type "retained_intron"; transcript_name "Pkm-205"; transcript_support_level "1"; mgi_id "MGI:97591"; havana_gene "OTTMUSG00000063298.1"; havana_transcript "OTTMUST00000154188.1";
chr9	HAVANA	exon	59575832	59575963	.	+	.	gene_id "ENSMUSG00000032294.18"; transcript_id "ENSMUST00000214571.2"; exon_number "4"; exon_id "ENSMUSE00000496291.3"; gene_type "protein_coding"; gene_name "Pkm"; transcript_type "retained_intron"; transcript_name "Pkm-205"; transcript_support_level "1"; mgi_id "MGI:97591"; havana_gene "OTTMUSG00000063298.1"; havana_transcript "OTTMUST00000154188.1";
chr9	HAVANA	exon	59576196	59576382	.	+	.	gene_id "ENSMUSG00000032294.18"; transcript_id "ENSMUST00000214571.2"; exon_number "5"; exon_id "ENSMUSE00000218464.4"; gene_type "protein_coding"; gene_name "Pkm"; transcript_type "retained_intron"; transcript_name "Pkm-205"; transcript_support_level "1"; mgi_id "MGI:97591"; havana_gene "OTTMUSG00000063298.1"; havana_transcript "OTTMUST00000154188.1";
chr9	HAVANA	exon	59577750	59578020	.	+	.	gene_id "ENSMUSG00000032294.18"; transcript_id "ENSMUST00000214571.2"; exon_number "6"; exon_id "ENSMUSE00001400393.2"; gene_type "protein_coding"; gene_name "Pkm"; transcript_type "retained_intron"; transcript_name "Pkm-205"; transcript_support_level "1"; mgi_id "MGI:97591"; havana_gene "OTTMUSG00000063298.1"; havana_transcript "OTTMUST00000154188.1";
chr9	HAVANA	exon	59578858	59579008	.	+	.	gene_id "ENSMUSG00000032294.18"; transcript_id "ENSMUST00000214571.2"; exon_number "7"; exon_id "ENSMUSE00001398311.2"; gene_type "protein_coding"; gene_name "Pkm"; transcript_type "retained_intron"; transcript_name "Pkm-205"; transcript_support_level "1"; mgi_id "MGI:97591"; havana_gene "OTTMUSG00000063298.1"; havana_transcript "OTTMUST00000154188.1";
chr9	HAVANA	exon	59579204	59580242	.	+	.	gene_id "ENSMUSG00000032294.18"; transcript_id "ENSMUST00000214571.2"; exon_number "8"; exon_id "ENSMUSE00001395065.2"; gene_type "protein_coding"; gene_name "Pkm"; transcript_type "retained_intron"; transcript_name "Pkm-205"; transcript_support_level "1"; mgi_id "MGI:97591"; havana_gene "OTTMUSG00000063298.1"; havana_transcript "OTTMUST00000154188.1";
chr9	HAVANA	gene	59641542	59657993	.	-	.	gene_id "ENSMUSG00000051705.14"; transcripts "2"; gene_type "protein_coding"; gene_name "Senp8"; mgi_id "MGI:1918849"; havana_gene "OTTMUSG00000063327.1";
chr9	HAVANA	transcript	59643753	59657921	.	-	.	gene_id "ENSMUSG00000051705.14"; transcript_id "ENSMUST00000217093.2"; exons "4"; gene_type "protein_coding"; gene_name "Senp8"; transcript_type "protein_coding"; transcript_name "Senp8-207"; protein_id "ENSMUSP00000150601.2"; transcript_support_level "1"; mgi_id "MGI:1918849"; tag "alternative_5_UTR"; ccdsid "CCDS23254.1"; havana_gene "OTTMUSG00000063327.1"; havana_transcript "OTTMUST00000154273.1";
chr9	HAVANA	exon	59657861	59657921	.	-	.	gene_id "ENSMUSG00000051705.14"; transcript_id "ENSMUST00000217093.2"; exon_number "1"; exon_id "ENSMUSE00001397032.2"; gene_type "protein_coding"; gene_name "Senp8"; transcript_type "protein_coding"; transcript_name "Senp8-207"; protein_id "ENSMUSP00000150601.2"; transcript_support_level "1"; mgi_id "MGI:1918849"; tag "alternative_5_UTR"; ccdsid "CCDS23254.1"; havana_gene "OTTMUSG00000063327.1"; havana_transcript "OTTMUST00000154273.1";
chr9	HAVANA	UTR	59657861	59657921	.	-	.	gene_id "ENSMUSG00000051705.14"; transcript_id "ENSMUST00000217093.2"; exon_number "2"; exon_id "ENSMUSE00001397032.2"; gene_type "protein_coding"; gene_name "Senp8"; transcript_type "protein_coding"; transcript_name "Senp8-207"; protein_id "ENSMUSP00000150601.2"; transcript_support_level "1"; mgi_id "MGI:1918849"; tag "alternative_5_UTR"; ccdsid "CCDS23254.1"; havana_gene "OTTMUSG00000063327.1"; havana_transcript "OTTMUST00000154273.1";
chr9	HAVANA	exon	59657545	59657654	.	-	.	gene_id "ENSMUSG00000051705.14"; transcript_id "ENSMUST00000217093.2"; exon_number "3"; exon_id "ENSMUSE00001219102.2"; gene_type "protein_coding"; gene_name "Senp8"; transcript_type "protein_coding"; transcript_name "Senp8-207"; protein_id "ENSMUSP00000150601.2"; transcript_support_level "1"; mgi_id "MGI:1918849"; tag "alternative_5_UTR"; ccdsid "CCDS23254.1"; havana_gene "OTTMUSG00000063327.1"; havana_transcript "OTTMUST00000154273.1";
chr9	HAVANA	UTR	59657545	59657654	.	-	.	gene_id "ENSMUSG00000051705.14"; transcript_id "ENSMUST00000217093.2"; exon_number "4"; exon_id "ENSMUSE00001219102.2"; gene_type "protein_coding"; gene_name "Senp8"; transcript_type "protein_coding"; transcript_name "Senp8-207"; protein_id "ENSMUSP00000150601.2"; transcript_support_level "1"; mgi_id "MGI:1918849"; tag "alternative_5_UTR"; ccdsid "CCDS23254.1"; havana_gene "OTTMUSG00000063327.1"; havana_transcript "OTTMUST00000154273.1";
chr9	HAVANA	exon	59647223	59647315	.	-	.	gene_id "ENSMUSG00000051705.14"; transcript_id "ENSMUST00000217093.2"; exon_number "5"; exon_id "ENSMUSE00001404143.2"; gene_type "protein_coding"; gene_name "Senp8"; transcript_type "protein_coding"; transcript_name "Senp8-207"; protein_id "ENSMUSP00000150601.2"; transcript_support_level "1"; mgi_id "MGI:1918849"; tag "alternative_5_UTR"; ccdsid "CCDS23254.1"; havana_gene "OTTMUSG00000063327.1"; havana_transcript "OTTMUST00000154273.1";
chr9	HAVANA	UTR	59647223	59647315	.	-	.	gene_id "ENSMUSG00000051705.14"; transcript_id "ENSMUST00000217093.2"; exon_number "6"; exon_id "ENSMUSE00001404143.2"; gene_type "protein_coding"; gene_name "Senp8"; transcript_type "protein_coding"; transcript_name "Senp8-207"; protein_id "ENSMUSP00000150601.2"; transcript_support_level "1"; mgi_id "MGI:1918849"; tag "alternative_5_UTR"; ccdsid "CCDS23254.1"; havana_gene "OTTMUSG00000063327.1"; havana_transcript "OTTMUST00000154273.1";
chr9	HAVANA	UTR	59645116	59645151	.	-	.	gene_id "ENSMUSG00000051705.14"; transcript_id "ENSMUST00000217093.2"; exon_number "7"; exon_id "2873";
chr9	HAVANA	start_codon	59645113	59645115	.	-	.	gene_id "ENSMUSG00000051705.14"; transcript_id "ENSMUST00000217093.2"; exon_number "8"; exon_id "2874";
chr9	HAVANA	CDS	59644453	59645115	.	-	.	gene_id "ENSMUSG00000051705.14"; transcript_id "ENSMUST00000217093.2"; exon_number "9"; exon_id "2875";
chr9	HAVANA	stop_codon	59644450	59644452	.	-	.	gene_id "ENSMUSG00000051705.14"; transcript_id "ENSMUST00000217093.2"; exon_number "10"; exon_id "2876";
chr9	HAVANA	exon	59643753	59645151	.	-	.	gene_id "ENSMUSG00000051705.14"; transcript_id "ENSMUST00000217093.2"; exon_number "11"; exon_id "ENSMUSE00001403866.2"; gene_type "protein_coding"; gene_name "Senp8"; transcript_type "protein_coding"; transcript_name "Senp8-207"; protein_id "ENSMUSP00000150601.2"; transcript_support_level "1"; mgi_id "MGI:1918849"; tag "alternative_5_UTR"; ccdsid "CCDS23254.1"; havana_gene "OTTMUSG00000063327.1"; havana_transcript "OTTMUST00000154273.1";
chr9	HAVANA	UTR	59643753	59644452	.	-	.	gene_id "ENSMUSG00000051705.14"; transcript_id "ENSMUST00000217093.2"; exon_number "12"; exon_id "2877";
chr9	HAVANA	transcript	59641736	59657921	.	-	.	gene_id "ENSMUSG00000051705.14"; transcript_id "ENSMUST00000163586.9"; exons "3"; gene_type "protein_coding"; gene_name "Senp8"; transcript_type "protein_coding"; transcript_name "Senp8-202"; protein_id "ENSMUSP00000129441.3"; transcript_support_level "1"; mgi_id "MGI:1918849"; tag "alternative_5_UTR"; ccdsid "CCDS23254.1"; havana_gene "OTTMUSG00000063327.1"; havana_transcript "OTTMUST00000154271.1";
chr9	HAVANA	exon	59657861	59657921	.	-	.	gene_id "ENSMUSG00000051705.14"; transcript_id "ENSMUST00000163586.9"; exon_number "1"; exon_id "ENSMUSE00001397032.2"; gene_type "protein_coding"; gene_name "Senp8"; transcript_type "protein_coding"; transcript_name "Senp8-202"; protein_id "ENSMUSP00000129441.3"; transcript_support_level "1"; mgi_id "MGI:1918849"; tag "alternative_5_UTR"; ccdsid "CCDS23254.1"; havana_gene "OTTMUSG00000063327.1"; havana_transcript "OTTMUST00000154271.1";
chr9	HAVANA	UTR	59657861	59657921	.	-	.	gene_id "ENSMUSG00000051705.14"; transcript_id "ENSMUST00000163586.9"; exon_number "2"; exon_id "ENSMUSE00001397032.2"; gene_type "protein_coding"; gene_name "Senp8"; transcript_type "protein_coding"; transcript_name "Senp8-202"; protein_id "ENSMUSP00000129441.3"; transcript_support_level "1"; mgi_id "MGI:1918849"; tag "alternative_5_UTR"; ccdsid "CCDS23254.1"; havana_gene "OTTMUSG00000063327.1"; havana_transcript "OTTMUST00000154271.1";
chr9	HAVANA	exon	59647223	59647315	.	-	.	gene_id "ENSMUSG00000051705.14"; transcript_id "ENSMUST00000163586.9"; exon_number "3"; exon_id "ENSMUSE00001404143.2"; gene_type "protein_coding"; gene_name "Senp8"; transcript_type "protein_coding"; transcript_name "Senp8-202"; protein_id "ENSMUSP00000129441.3"; transcript_support_level "1"; mgi_id "MGI:1918849"; tag "alternative_5_UTR"; ccdsid "CCDS23254.1"; havana_gene "OTTMUSG00000063327.1"; havana_transcript "OTTMUST00000154271.1";
chr9	HAVANA	UTR	59647223	59647315	.	-	.	gene_id "ENSMUSG00000051705.14"; transcript_id "ENSMUST00000163586.9"; exon_number "4"; exon_id "ENSMUSE00001404143.2"; gene_type "protein_coding"; gene_name "Senp8"; transcript_type "protein_coding"; transcript_name "Senp8-202"; protein_id "ENSMUSP00000129441.3"; transcript_support_level "1"; mgi_id "MGI:1918849"; tag "alternative_5_UTR"; ccdsid "CCDS23254.1"; havana_gene "OTTMUSG00000063327.1"; havana_transcript "OTTMUST00000154271.1";
chr9	HAVANA	UTR	59645116	59645151	.	-	.	gene_id "ENSMUSG00000051705.14"; transcript_id "ENSMUST00000163586.9"; exon_number "5"; exon_id "chr9.2873";
chr9	HAVANA	start_codon	59645113	59645115	.	-	.	gene_id "ENSMUSG00000051705.14"; transcript_id "ENSMUST00000163586.9"; exon_number "6"; exon_id "chr9.2874";
chr9	HAVANA	CDS	59644453	59645115	.	-	.	gene_id "ENSMUSG00000051705.14"; transcript_id "ENSMUST00000163586.9"; exon_number "7"; exon_id "chr9.2875";
chr9	HAVANA	stop_codon	59644450	59644452	.	-	.	gene_id "ENSMUSG00000051705.14"; transcript_id "ENSMUST00000163586.9"; exon_number "8"; exon_id "chr9.2876";
chr9	HAVANA	exon	59641736	59645151	.	-	.	gene_id "ENSMUSG00000051705.14"; transcript_id "ENSMUST00000163586.9"; exon_number "9"; exon_id "ENSMUSE00001237571.3"; gene_type "protein_coding"; gene_name "Senp8"; transcript_type "protein_coding"; transcript_name "Senp8-202"; protein_id "ENSMUSP00000129441.3"; transcript_support_level "1"; mgi_id "MGI:1918849"; tag "alternative_5_UTR"; ccdsid "CCDS23254.1"; havana_gene "OTTMUSG00000063327.1"; havana_transcript "OTTMUST00000154271.1";
chr9	HAVANA	UTR	59641736	59644452	.	-	.	gene_id "ENSMUSG00000051705.14"; transcript_id "ENSMUST00000163586.9"; exon_number "10"; exon_id "2878";
chr9	HAVANA	gene	59658138	59836149	.	+	.	gene_id "ENSMUSG00000039585.16"; transcripts "6"; gene_type "protein_coding"; gene_name "Myo9a"; mgi_id "MGI:107735"; havana_gene "OTTMUSG00000034123.1";
chr9	IsoQuant	transcript	59658138	59802666	.	+	.	gene_id "ENSMUSG00000039585.16"; transcript_id "transcript5436.chr9.nic"; exons "32";
chr9	IsoQuant	exon	59658138	59658628	.	+	.	gene_id "ENSMUSG00000039585.16"; transcript_id "transcript5436.chr9.nic"; exon_number "1"; exon_id "2879";
chr9	IsoQuant	exon	59686826	59687736	.	+	.	gene_id "ENSMUSG00000039585.16"; transcript_id "transcript5436.chr9.nic"; exon_number "2"; exon_id "ENSMUSE00000533456.4";
chr9	IsoQuant	exon	59690754	59690848	.	+	.	gene_id "ENSMUSG00000039585.16"; transcript_id "transcript5436.chr9.nic"; exon_number "3"; exon_id "ENSMUSE00000533448.2";
chr9	IsoQuant	exon	59694097	59694159	.	+	.	gene_id "ENSMUSG00000039585.16"; transcript_id "transcript5436.chr9.nic"; exon_number "4"; exon_id "ENSMUSE00000533446.2";
chr9	IsoQuant	exon	59695698	59695797	.	+	.	gene_id "ENSMUSG00000039585.16"; transcript_id "transcript5436.chr9.nic"; exon_number "5"; exon_id "ENSMUSE00000533445.2";
chr9	IsoQuant	exon	59697319	59697375	.	+	.	gene_id "ENSMUSG00000039585.16"; transcript_id "transcript5436.chr9.nic"; exon_number "6"; exon_id "ENSMUSE00000779502.2";
chr9	IsoQuant	exon	59709197	59709294	.	+	.	gene_id "ENSMUSG00000039585.16"; transcript_id "transcript5436.chr9.nic"; exon_number "7"; exon_id "ENSMUSE00000790055.2";
chr9	IsoQuant	exon	59711168	59711294	.	+	.	gene_id "ENSMUSG00000039585.16"; transcript_id "transcript5436.chr9.nic"; exon_number "8"; exon_id "ENSMUSE00000533441.3";
chr9	IsoQuant	exon	59716682	59716771	.	+	.	gene_id "ENSMUSG00000039585.16"; transcript_id "transcript5436.chr9.nic"; exon_number "9"; exon_id "ENSMUSE00000584302.2";
chr9	IsoQuant	exon	59719185	59719301	.	+	.	gene_id "ENSMUSG00000039585.16"; transcript_id "transcript5436.chr9.nic"; exon_number "10"; exon_id "ENSMUSE00000533438.2";
chr9	IsoQuant	exon	59722527	59722661	.	+	.	gene_id "ENSMUSG00000039585.16"; transcript_id "transcript5436.chr9.nic"; exon_number "11"; exon_id "ENSMUSE00000475824.3";
chr9	IsoQuant	exon	59728868	59728989	.	+	.	gene_id "ENSMUSG00000039585.16"; transcript_id "transcript5436.chr9.nic"; exon_number "12"; exon_id "ENSMUSE00000533434.2";
chr9	IsoQuant	exon	59731474	59731615	.	+	.	gene_id "ENSMUSG00000039585.16"; transcript_id "transcript5436.chr9.nic"; exon_number "13"; exon_id "ENSMUSE00000533433.3";
chr9	IsoQuant	exon	59734406	59734601	.	+	.	gene_id "ENSMUSG00000039585.16"; transcript_id "transcript5436.chr9.nic"; exon_number "14"; exon_id "ENSMUSE00000584301.4";
chr9	IsoQuant	exon	59739472	59739591	.	+	.	gene_id "ENSMUSG00000039585.16"; transcript_id "transcript5436.chr9.nic"; exon_number "15"; exon_id "ENSMUSE00000697949.2";
chr9	IsoQuant	exon	59750346	59750421	.	+	.	gene_id "ENSMUSG00000039585.16"; transcript_id "transcript5436.chr9.nic"; exon_number "16"; exon_id "ENSMUSE00000697947.2";
chr9	IsoQuant	exon	59762649	59762795	.	+	.	gene_id "ENSMUSG00000039585.16"; transcript_id "transcript5436.chr9.nic"; exon_number "17"; exon_id "ENSMUSE00000697946.2";
chr9	IsoQuant	exon	59764090	59764129	.	+	.	gene_id "ENSMUSG00000039585.16"; transcript_id "transcript5436.chr9.nic"; exon_number "18"; exon_id "ENSMUSE00000697945.2";
chr9	IsoQuant	exon	59767363	59767485	.	+	.	gene_id "ENSMUSG00000039585.16"; transcript_id "transcript5436.chr9.nic"; exon_number "19"; exon_id "ENSMUSE00000697944.2";
chr9	IsoQuant	exon	59768708	59768788	.	+	.	gene_id "ENSMUSG00000039585.16"; transcript_id "transcript5436.chr9.nic"; exon_number "20"; exon_id "ENSMUSE00000697942.2";
chr9	IsoQuant	exon	59771199	59771309	.	+	.	gene_id "ENSMUSG00000039585.16"; transcript_id "transcript5436.chr9.nic"; exon_number "21"; exon_id "ENSMUSE00000697941.2";
chr9	IsoQuant	exon	59772850	59772972	.	+	.	gene_id "ENSMUSG00000039585.16"; transcript_id "transcript5436.chr9.nic"; exon_number "22"; exon_id "ENSMUSE00000697940.2";
chr9	IsoQuant	exon	59775394	59775543	.	+	.	gene_id "ENSMUSG00000039585.16"; transcript_id "transcript5436.chr9.nic"; exon_number "23"; exon_id "ENSMUSE00000697939.2";
chr9	IsoQuant	exon	59776757	59777076	.	+	.	gene_id "ENSMUSG00000039585.16"; transcript_id "transcript5436.chr9.nic"; exon_number "24"; exon_id "ENSMUSE00000798606.2";
chr9	IsoQuant	exon	59777719	59779314	.	+	.	gene_id "ENSMUSG00000039585.16"; transcript_id "transcript5436.chr9.nic"; exon_number "25"; exon_id "ENSMUSE00000759239.2";
chr9	IsoQuant	exon	59781885	59781966	.	+	.	gene_id "ENSMUSG00000039585.16"; transcript_id "transcript5436.chr9.nic"; exon_number "26"; exon_id "ENSMUSE00001232898.2";
chr9	IsoQuant	exon	59782485	59782697	.	+	.	gene_id "ENSMUSG00000039585.16"; transcript_id "transcript5436.chr9.nic"; exon_number "27"; exon_id "ENSMUSE00000826776.2";
chr9	IsoQuant	exon	59791763	59791875	.	+	.	gene_id "ENSMUSG00000039585.16"; transcript_id "transcript5436.chr9.nic"; exon_number "28"; exon_id "ENSMUSE00001240265.2";
chr9	IsoQuant	exon	59796696	59796838	.	+	.	gene_id "ENSMUSG00000039585.16"; transcript_id "transcript5436.chr9.nic"; exon_number "29"; exon_id "ENSMUSE00000836050.2";
chr9	IsoQuant	exon	59801424	59801647	.	+	.	gene_id "ENSMUSG00000039585.16"; transcript_id "transcript5436.chr9.nic"; exon_number "30"; exon_id "ENSMUSE00000845824.2";
chr9	IsoQuant	exon	59802044	59802160	.	+	.	gene_id "ENSMUSG00000039585.16"; transcript_id "transcript5436.chr9.nic"; exon_number "31"; exon_id "ENSMUSE00000636319.2";
chr9	IsoQuant	exon	59802476	59802666	.	+	.	gene_id "ENSMUSG00000039585.16"; transcript_id "transcript5436.chr9.nic"; exon_number "32"; exon_id "2880";
chr9	IsoQuant	transcript	59658138	59802666	.	+	.	gene_id "ENSMUSG00000039585.16"; transcript_id "transcript5438.chr9.nic"; exons "31";
chr9	IsoQuant	exon	59658138	59658628	.	+	.	gene_id "ENSMUSG00000039585.16"; transcript_id "transcript5438.chr9.nic"; exon_number "1"; exon_id "chr9.2879";
chr9	IsoQuant	exon	59686826	59687736	.	+	.	gene_id "ENSMUSG00000039585.16"; transcript_id "transcript5438.chr9.nic"; exon_number "2"; exon_id "ENSMUSE00000533456.4";
chr9	IsoQuant	exon	59690754	59690848	.	+	.	gene_id "ENSMUSG00000039585.16"; transcript_id "transcript5438.chr9.nic"; exon_number "3"; exon_id "ENSMUSE00000533448.2";
chr9	IsoQuant	exon	59694097	59694159	.	+	.	gene_id "ENSMUSG00000039585.16"; transcript_id "transcript5438.chr9.nic"; exon_number "4"; exon_id "ENSMUSE00000533446.2";
chr9	IsoQuant	exon	59695698	59695797	.	+	.	gene_id "ENSMUSG00000039585.16"; transcript_id "transcript5438.chr9.nic"; exon_number "5"; exon_id "ENSMUSE00000533445.2";
chr9	IsoQuant	exon	59697319	59697375	.	+	.	gene_id "ENSMUSG00000039585.16"; transcript_id "transcript5438.chr9.nic"; exon_number "6"; exon_id "ENSMUSE00000779502.2";
chr9	IsoQuant	exon	59709197	59709294	.	+	.	gene_id "ENSMUSG00000039585.16"; transcript_id "transcript5438.chr9.nic"; exon_number "7"; exon_id "ENSMUSE00000790055.2";
chr9	IsoQuant	exon	59711168	59711294	.	+	.	gene_id "ENSMUSG00000039585.16"; transcript_id "transcript5438.chr9.nic"; exon_number "8"; exon_id "ENSMUSE00000533441.3";
chr9	IsoQuant	exon	59716682	59716771	.	+	.	gene_id "ENSMUSG00000039585.16"; transcript_id "transcript5438.chr9.nic"; exon_number "9"; exon_id "ENSMUSE00000584302.2";
chr9	IsoQuant	exon	59719185	59719301	.	+	.	gene_id "ENSMUSG00000039585.16"; transcript_id "transcript5438.chr9.nic"; exon_number "10"; exon_id "ENSMUSE00000533438.2";
chr9	IsoQuant	exon	59722527	59722661	.	+	.	gene_id "ENSMUSG00000039585.16"; transcript_id "transcript5438.chr9.nic"; exon_number "11"; exon_id "ENSMUSE00000475824.3";
chr9	IsoQuant	exon	59728868	59728989	.	+	.	gene_id "ENSMUSG00000039585.16"; transcript_id "transcript5438.chr9.nic"; exon_number "12"; exon_id "ENSMUSE00000533434.2";
chr9	IsoQuant	exon	59731474	59731615	.	+	.	gene_id "ENSMUSG00000039585.16"; transcript_id "transcript5438.chr9.nic"; exon_number "13"; exon_id "ENSMUSE00000533433.3";
chr9	IsoQuant	exon	59734406	59734601	.	+	.	gene_id "ENSMUSG00000039585.16"; transcript_id "transcript5438.chr9.nic"; exon_number "14"; exon_id "ENSMUSE00000584301.4";
chr9	IsoQuant	exon	59739472	59739591	.	+	.	gene_id "ENSMUSG00000039585.16"; transcript_id "transcript5438.chr9.nic"; exon_number "15"; exon_id "ENSMUSE00000697949.2";
chr9	IsoQuant	exon	59750346	59750421	.	+	.	gene_id "ENSMUSG00000039585.16"; transcript_id "transcript5438.chr9.nic"; exon_number "16"; exon_id "ENSMUSE00000697947.2";
chr9	IsoQuant	exon	59762649	59762795	.	+	.	gene_id "ENSMUSG00000039585.16"; transcript_id "transcript5438.chr9.nic"; exon_number "17"; exon_id "ENSMUSE00000697946.2";
chr9	IsoQuant	exon	59764090	59764129	.	+	.	gene_id "ENSMUSG00000039585.16"; transcript_id "transcript5438.chr9.nic"; exon_number "18"; exon_id "ENSMUSE00000697945.2";
chr9	IsoQuant	exon	59767363	59767485	.	+	.	gene_id "ENSMUSG00000039585.16"; transcript_id "transcript5438.chr9.nic"; exon_number "19"; exon_id "ENSMUSE00000697944.2";
chr9	IsoQuant	exon	59768708	59768788	.	+	.	gene_id "ENSMUSG00000039585.16"; transcript_id "transcript5438.chr9.nic"; exon_number "20"; exon_id "ENSMUSE00000697942.2";
chr9	IsoQuant	exon	59771199	59771309	.	+	.	gene_id "ENSMUSG00000039585.16"; transcript_id "transcript5438.chr9.nic"; exon_number "21"; exon_id "ENSMUSE00000697941.2";
chr9	IsoQuant	exon	59772850	59772972	.	+	.	gene_id "ENSMUSG00000039585.16"; transcript_id "transcript5438.chr9.nic"; exon_number "22"; exon_id "ENSMUSE00000697940.2";
chr9	IsoQuant	exon	59775394	59775543	.	+	.	gene_id "ENSMUSG00000039585.16"; transcript_id "transcript5438.chr9.nic"; exon_number "23"; exon_id "ENSMUSE00000697939.2";
chr9	IsoQuant	exon	59776757	59777076	.	+	.	gene_id "ENSMUSG00000039585.16"; transcript_id "transcript5438.chr9.nic"; exon_number "24"; exon_id "ENSMUSE00000798606.2";
chr9	IsoQuant	exon	59777719	59779314	.	+	.	gene_id "ENSMUSG00000039585.16"; transcript_id "transcript5438.chr9.nic"; exon_number "25"; exon_id "ENSMUSE00000759239.2";
chr9	IsoQuant	exon	59781885	59781966	.	+	.	gene_id "ENSMUSG00000039585.16"; transcript_id "transcript5438.chr9.nic"; exon_number "26"; exon_id "ENSMUSE00001232898.2";
chr9	IsoQuant	exon	59791763	59791875	.	+	.	gene_id "ENSMUSG00000039585.16"; transcript_id "transcript5438.chr9.nic"; exon_number "27"; exon_id "ENSMUSE00001240265.2";
chr9	IsoQuant	exon	59796696	59796838	.	+	.	gene_id "ENSMUSG00000039585.16"; transcript_id "transcript5438.chr9.nic"; exon_number "28"; exon_id "ENSMUSE00000836050.2";
chr9	IsoQuant	exon	59801424	59801647	.	+	.	gene_id "ENSMUSG00000039585.16"; transcript_id "transcript5438.chr9.nic"; exon_number "29"; exon_id "ENSMUSE00000845824.2";
chr9	IsoQuant	exon	59802044	59802160	.	+	.	gene_id "ENSMUSG00000039585.16"; transcript_id "transcript5438.chr9.nic"; exon_number "30"; exon_id "ENSMUSE00000636319.2";
chr9	IsoQuant	exon	59802476	59802666	.	+	.	gene_id "ENSMUSG00000039585.16"; transcript_id "transcript5438.chr9.nic"; exon_number "31"; exon_id "chr9.2880";
chr9	IsoQuant	transcript	59658138	59802666	.	+	.	gene_id "ENSMUSG00000039585.16"; transcript_id "transcript5441.chr9.nnic"; exons "31";
chr9	IsoQuant	exon	59658138	59658628	.	+	.	gene_id "ENSMUSG00000039585.16"; transcript_id "transcript5441.chr9.nnic"; exon_number "1"; exon_id "chr9.2879";
chr9	IsoQuant	exon	59686826	59687736	.	+	.	gene_id "ENSMUSG00000039585.16"; transcript_id "transcript5441.chr9.nnic"; exon_number "2"; exon_id "ENSMUSE00000533456.4";
chr9	IsoQuant	exon	59690754	59690848	.	+	.	gene_id "ENSMUSG00000039585.16"; transcript_id "transcript5441.chr9.nnic"; exon_number "3"; exon_id "ENSMUSE00000533448.2";
chr9	IsoQuant	exon	59694097	59694159	.	+	.	gene_id "ENSMUSG00000039585.16"; transcript_id "transcript5441.chr9.nnic"; exon_number "4"; exon_id "ENSMUSE00000533446.2";
chr9	IsoQuant	exon	59695698	59695797	.	+	.	gene_id "ENSMUSG00000039585.16"; transcript_id "transcript5441.chr9.nnic"; exon_number "5"; exon_id "ENSMUSE00000533445.2";
chr9	IsoQuant	exon	59709197	59709294	.	+	.	gene_id "ENSMUSG00000039585.16"; transcript_id "transcript5441.chr9.nnic"; exon_number "6"; exon_id "ENSMUSE00000790055.2";
chr9	IsoQuant	exon	59711168	59711294	.	+	.	gene_id "ENSMUSG00000039585.16"; transcript_id "transcript5441.chr9.nnic"; exon_number "7"; exon_id "ENSMUSE00000533441.3";
chr9	IsoQuant	exon	59716682	59716771	.	+	.	gene_id "ENSMUSG00000039585.16"; transcript_id "transcript5441.chr9.nnic"; exon_number "8"; exon_id "ENSMUSE00000584302.2";
chr9	IsoQuant	exon	59719185	59719301	.	+	.	gene_id "ENSMUSG00000039585.16"; transcript_id "transcript5441.chr9.nnic"; exon_number "9"; exon_id "ENSMUSE00000533438.2";
chr9	IsoQuant	exon	59722527	59722661	.	+	.	gene_id "ENSMUSG00000039585.16"; transcript_id "transcript5441.chr9.nnic"; exon_number "10"; exon_id "ENSMUSE00000475824.3";
chr9	IsoQuant	exon	59728868	59728989	.	+	.	gene_id "ENSMUSG00000039585.16"; transcript_id "transcript5441.chr9.nnic"; exon_number "11"; exon_id "ENSMUSE00000533434.2";
chr9	IsoQuant	exon	59731474	59731615	.	+	.	gene_id "ENSMUSG00000039585.16"; transcript_id "transcript5441.chr9.nnic"; exon_number "12"; exon_id "ENSMUSE00000533433.3";
chr9	IsoQuant	exon	59734406	59734601	.	+	.	gene_id "ENSMUSG00000039585.16"; transcript_id "transcript5441.chr9.nnic"; exon_number "13"; exon_id "ENSMUSE00000584301.4";
chr9	IsoQuant	exon	59739472	59739591	.	+	.	gene_id "ENSMUSG00000039585.16"; transcript_id "transcript5441.chr9.nnic"; exon_number "14"; exon_id "ENSMUSE00000697949.2";
chr9	IsoQuant	exon	59750346	59750421	.	+	.	gene_id "ENSMUSG00000039585.16"; transcript_id "transcript5441.chr9.nnic"; exon_number "15"; exon_id "ENSMUSE00000697947.2";
chr9	IsoQuant	exon	59762649	59762795	.	+	.	gene_id "ENSMUSG00000039585.16"; transcript_id "transcript5441.chr9.nnic"; exon_number "16"; exon_id "ENSMUSE00000697946.2";
chr9	IsoQuant	exon	59764090	59764129	.	+	.	gene_id "ENSMUSG00000039585.16"; transcript_id "transcript5441.chr9.nnic"; exon_number "17"; exon_id "ENSMUSE00000697945.2";
chr9	IsoQuant	exon	59767363	59767485	.	+	.	gene_id "ENSMUSG00000039585.16"; transcript_id "transcript5441.chr9.nnic"; exon_number "18"; exon_id "ENSMUSE00000697944.2";
chr9	IsoQuant	exon	59768708	59768788	.	+	.	gene_id "ENSMUSG00000039585.16"; transcript_id "transcript5441.chr9.nnic"; exon_number "19"; exon_id "ENSMUSE00000697942.2";
chr9	IsoQuant	exon	59771199	59771309	.	+	.	gene_id "ENSMUSG00000039585.16"; transcript_id "transcript5441.chr9.nnic"; exon_number "20"; exon_id "ENSMUSE00000697941.2";
chr9	IsoQuant	exon	59772850	59772972	.	+	.	gene_id "ENSMUSG00000039585.16"; transcript_id "transcript5441.chr9.nnic"; exon_number "21"; exon_id "ENSMUSE00000697940.2";
chr9	IsoQuant	exon	59775394	59775543	.	+	.	gene_id "ENSMUSG00000039585.16"; transcript_id "transcript5441.chr9.nnic"; exon_number "22"; exon_id "ENSMUSE00000697939.2";
chr9	IsoQuant	exon	59776757	59777076	.	+	.	gene_id "ENSMUSG00000039585.16"; transcript_id "transcript5441.chr9.nnic"; exon_number "23"; exon_id "ENSMUSE00000798606.2";
chr9	IsoQuant	exon	59777719	59779314	.	+	.	gene_id "ENSMUSG00000039585.16"; transcript_id "transcript5441.chr9.nnic"; exon_number "24"; exon_id "ENSMUSE00000759239.2";
chr9	IsoQuant	exon	59781885	59781966	.	+	.	gene_id "ENSMUSG00000039585.16"; transcript_id "transcript5441.chr9.nnic"; exon_number "25"; exon_id "ENSMUSE00001232898.2";
chr9	IsoQuant	exon	59782485	59782697	.	+	.	gene_id "ENSMUSG00000039585.16"; transcript_id "transcript5441.chr9.nnic"; exon_number "26"; exon_id "ENSMUSE00000826776.2";
chr9	IsoQuant	exon	59791763	59791875	.	+	.	gene_id "ENSMUSG00000039585.16"; transcript_id "transcript5441.chr9.nnic"; exon_number "27"; exon_id "ENSMUSE00001240265.2";
chr9	IsoQuant	exon	59796696	59796838	.	+	.	gene_id "ENSMUSG00000039585.16"; transcript_id "transcript5441.chr9.nnic"; exon_number "28"; exon_id "ENSMUSE00000836050.2";
chr9	IsoQuant	exon	59801424	59801647	.	+	.	gene_id "ENSMUSG00000039585.16"; transcript_id "transcript5441.chr9.nnic"; exon_number "29"; exon_id "ENSMUSE00000845824.2";
chr9	IsoQuant	exon	59802044	59802160	.	+	.	gene_id "ENSMUSG00000039585.16"; transcript_id "transcript5441.chr9.nnic"; exon_number "30"; exon_id "ENSMUSE00000636319.2";
chr9	IsoQuant	exon	59802476	59802666	.	+	.	gene_id "ENSMUSG00000039585.16"; transcript_id "transcript5441.chr9.nnic"; exon_number "31"; exon_id "chr9.2880";
chr9	IsoQuant	transcript	59658138	59802666	.	+	.	gene_id "ENSMUSG00000039585.16"; transcript_id "transcript5442.chr9.nnic"; exons "30";
chr9	IsoQuant	exon	59658138	59658628	.	+	.	gene_id "ENSMUSG00000039585.16"; transcript_id "transcript5442.chr9.nnic"; exon_number "1"; exon_id "chr9.2879";
chr9	IsoQuant	exon	59686826	59687736	.	+	.	gene_id "ENSMUSG00000039585.16"; transcript_id "transcript5442.chr9.nnic"; exon_number "2"; exon_id "ENSMUSE00000533456.4";
chr9	IsoQuant	exon	59690754	59690848	.	+	.	gene_id "ENSMUSG00000039585.16"; transcript_id "transcript5442.chr9.nnic"; exon_number "3"; exon_id "ENSMUSE00000533448.2";
chr9	IsoQuant	exon	59694097	59694159	.	+	.	gene_id "ENSMUSG00000039585.16"; transcript_id "transcript5442.chr9.nnic"; exon_number "4"; exon_id "ENSMUSE00000533446.2";
chr9	IsoQuant	exon	59695698	59695797	.	+	.	gene_id "ENSMUSG00000039585.16"; transcript_id "transcript5442.chr9.nnic"; exon_number "5"; exon_id "ENSMUSE00000533445.2";
chr9	IsoQuant	exon	59709197	59709294	.	+	.	gene_id "ENSMUSG00000039585.16"; transcript_id "transcript5442.chr9.nnic"; exon_number "6"; exon_id "ENSMUSE00000790055.2";
chr9	IsoQuant	exon	59711168	59711294	.	+	.	gene_id "ENSMUSG00000039585.16"; transcript_id "transcript5442.chr9.nnic"; exon_number "7"; exon_id "ENSMUSE00000533441.3";
chr9	IsoQuant	exon	59716682	59716771	.	+	.	gene_id "ENSMUSG00000039585.16"; transcript_id "transcript5442.chr9.nnic"; exon_number "8"; exon_id "ENSMUSE00000584302.2";
chr9	IsoQuant	exon	59719185	59719301	.	+	.	gene_id "ENSMUSG00000039585.16"; transcript_id "transcript5442.chr9.nnic"; exon_number "9"; exon_id "ENSMUSE00000533438.2";
chr9	IsoQuant	exon	59722527	59722661	.	+	.	gene_id "ENSMUSG00000039585.16"; transcript_id "transcript5442.chr9.nnic"; exon_number "10"; exon_id "ENSMUSE00000475824.3";
chr9	IsoQuant	exon	59728868	59728989	.	+	.	gene_id "ENSMUSG00000039585.16"; transcript_id "transcript5442.chr9.nnic"; exon_number "11"; exon_id "ENSMUSE00000533434.2";
chr9	IsoQuant	exon	59731474	59731615	.	+	.	gene_id "ENSMUSG00000039585.16"; transcript_id "transcript5442.chr9.nnic"; exon_number "12"; exon_id "ENSMUSE00000533433.3";
chr9	IsoQuant	exon	59734406	59734601	.	+	.	gene_id "ENSMUSG00000039585.16"; transcript_id "transcript5442.chr9.nnic"; exon_number "13"; exon_id "ENSMUSE00000584301.4";
chr9	IsoQuant	exon	59739472	59739591	.	+	.	gene_id "ENSMUSG00000039585.16"; transcript_id "transcript5442.chr9.nnic"; exon_number "14"; exon_id "ENSMUSE00000697949.2";
chr9	IsoQuant	exon	59750346	59750421	.	+	.	gene_id "ENSMUSG00000039585.16"; transcript_id "transcript5442.chr9.nnic"; exon_number "15"; exon_id "ENSMUSE00000697947.2";
chr9	IsoQuant	exon	59762649	59762795	.	+	.	gene_id "ENSMUSG00000039585.16"; transcript_id "transcript5442.chr9.nnic"; exon_number "16"; exon_id "ENSMUSE00000697946.2";
chr9	IsoQuant	exon	59764090	59764129	.	+	.	gene_id "ENSMUSG00000039585.16"; transcript_id "transcript5442.chr9.nnic"; exon_number "17"; exon_id "ENSMUSE00000697945.2";
chr9	IsoQuant	exon	59767363	59767485	.	+	.	gene_id "ENSMUSG00000039585.16"; transcript_id "transcript5442.chr9.nnic"; exon_number "18"; exon_id "ENSMUSE00000697944.2";
chr9	IsoQuant	exon	59768708	59768788	.	+	.	gene_id "ENSMUSG00000039585.16"; transcript_id "transcript5442.chr9.nnic"; exon_number "19"; exon_id "ENSMUSE00000697942.2";
chr9	IsoQuant	exon	59771199	59771309	.	+	.	gene_id "ENSMUSG00000039585.16"; transcript_id "transcript5442.chr9.nnic"; exon_number "20"; exon_id "ENSMUSE00000697941.2";
chr9	IsoQuant	exon	59772850	59772972	.	+	.	gene_id "ENSMUSG00000039585.16"; transcript_id "transcript5442.chr9.nnic"; exon_number "21"; exon_id "ENSMUSE00000697940.2";
chr9	IsoQuant	exon	59775394	59775543	.	+	.	gene_id "ENSMUSG00000039585.16"; transcript_id "transcript5442.chr9.nnic"; exon_number "22"; exon_id "ENSMUSE00000697939.2";
chr9	IsoQuant	exon	59776757	59777076	.	+	.	gene_id "ENSMUSG00000039585.16"; transcript_id "transcript5442.chr9.nnic"; exon_number "23"; exon_id "ENSMUSE00000798606.2";
chr9	IsoQuant	exon	59777719	59779314	.	+	.	gene_id "ENSMUSG00000039585.16"; transcript_id "transcript5442.chr9.nnic"; exon_number "24"; exon_id "ENSMUSE00000759239.2";
chr9	IsoQuant	exon	59781885	59781966	.	+	.	gene_id "ENSMUSG00000039585.16"; transcript_id "transcript5442.chr9.nnic"; exon_number "25"; exon_id "ENSMUSE00001232898.2";
chr9	IsoQuant	exon	59791763	59791875	.	+	.	gene_id "ENSMUSG00000039585.16"; transcript_id "transcript5442.chr9.nnic"; exon_number "26"; exon_id "ENSMUSE00001240265.2";
chr9	IsoQuant	exon	59796696	59796838	.	+	.	gene_id "ENSMUSG00000039585.16"; transcript_id "transcript5442.chr9.nnic"; exon_number "27"; exon_id "ENSMUSE00000836050.2";
chr9	IsoQuant	exon	59801424	59801647	.	+	.	gene_id "ENSMUSG00000039585.16"; transcript_id "transcript5442.chr9.nnic"; exon_number "28"; exon_id "ENSMUSE00000845824.2";
chr9	IsoQuant	exon	59802044	59802160	.	+	.	gene_id "ENSMUSG00000039585.16"; transcript_id "transcript5442.chr9.nnic"; exon_number "29"; exon_id "ENSMUSE00000636319.2";
chr9	IsoQuant	exon	59802476	59802666	.	+	.	gene_id "ENSMUSG00000039585.16"; transcript_id "transcript5442.chr9.nnic"; exon_number "30"; exon_id "chr9.2880";
chr9	IsoQuant	transcript	59658138	59693185	.	+	.	gene_id "ENSMUSG00000039585.16"; transcript_id "transcript5468.chr9.nic"; exons "3";
chr9	IsoQuant	exon	59658138	59658628	.	+	.	gene_id "ENSMUSG00000039585.16"; transcript_id "transcript5468.chr9.nic"; exon_number "1"; exon_id "chr9.2879";
chr9	IsoQuant	exon	59686826	59687736	.	+	.	gene_id "ENSMUSG00000039585.16"; transcript_id "transcript5468.chr9.nic"; exon_number "2"; exon_id "ENSMUSE00000533456.4";
chr9	IsoQuant	exon	59690754	59693185	.	+	.	gene_id "ENSMUSG00000039585.16"; transcript_id "transcript5468.chr9.nic"; exon_number "3"; exon_id "2881";
chr9	IsoQuant	transcript	59658138	59689890	.	+	.	gene_id "ENSMUSG00000039585.16"; transcript_id "transcript5473.chr9.nic"; exons "2";
chr9	IsoQuant	exon	59658138	59658628	.	+	.	gene_id "ENSMUSG00000039585.16"; transcript_id "transcript5473.chr9.nic"; exon_number "1"; exon_id "chr9.2879";
chr9	IsoQuant	exon	59686826	59689890	.	+	.	gene_id "ENSMUSG00000039585.16"; transcript_id "transcript5473.chr9.nic"; exon_number "2"; exon_id "2882";
chr9	IsoQuant	gene	59746934	59749206	.	+	.	gene_id "novel_gene_chr9_5484"; transcripts "1";
chr9	IsoQuant	transcript	59746934	59749206	.	+	.	gene_id "novel_gene_chr9_5484"; transcript_id "transcript5483.chr9.nnic"; exons "1";
chr9	IsoQuant	exon	59746934	59749206	.	+	.	gene_id "novel_gene_chr9_5484"; transcript_id "transcript5483.chr9.nnic"; exon_number "1"; exon_id "2883";
chr9	IsoQuant	gene	59779815	59781377	.	+	.	gene_id "novel_gene_chr9_5480"; transcripts "1";
chr9	IsoQuant	transcript	59779815	59781377	.	+	.	gene_id "novel_gene_chr9_5480"; transcript_id "transcript5479.chr9.nnic"; exons "1";
chr9	IsoQuant	exon	59779815	59781377	.	+	.	gene_id "novel_gene_chr9_5480"; transcript_id "transcript5479.chr9.nnic"; exon_number "1"; exon_id "2884";
chr9	IsoQuant	gene	59787885	59789357	.	+	.	gene_id "novel_gene_chr9_5482"; transcripts "1";
chr9	IsoQuant	transcript	59787885	59789357	.	+	.	gene_id "novel_gene_chr9_5482"; transcript_id "transcript5481.chr9.nnic"; exons "1";
chr9	IsoQuant	exon	59787885	59789357	.	+	.	gene_id "novel_gene_chr9_5482"; transcript_id "transcript5481.chr9.nnic"; exon_number "1"; exon_id "2885";
chr9	IsoQuant	gene	59816801	59823731	.	+	.	gene_id "novel_gene_chr9_5478"; transcripts "1";
chr9	IsoQuant	transcript	59816801	59823731	.	+	.	gene_id "novel_gene_chr9_5478"; transcript_id "transcript5477.chr9.nnic"; exons "1";
chr9	IsoQuant	exon	59816801	59823731	.	+	.	gene_id "novel_gene_chr9_5478"; transcript_id "transcript5477.chr9.nnic"; exon_number "1"; exon_id "2886";
chr9	HAVANA	gene	59874214	60429362	.	-	.	gene_id "ENSMUSG00000032289.16"; transcripts "3"; gene_type "protein_coding"; gene_name "Thsd4"; mgi_id "MGI:2672033"; tag "ncRNA_host"; havana_gene "OTTMUSG00000024676.1";
chr9	IsoQuant	transcript	59877002	60429362	.	-	.	gene_id "ENSMUSG00000032289.16"; transcript_id "transcript5486.chr9.nic"; exons "18";
chr9	IsoQuant	exon	60429149	60429362	.	-	.	gene_id "ENSMUSG00000032289.16"; transcript_id "transcript5486.chr9.nic"; exon_number "1"; exon_id "2887";
chr9	IsoQuant	exon	60404381	60404488	.	-	.	gene_id "ENSMUSG00000032289.16"; transcript_id "transcript5486.chr9.nic"; exon_number "2"; exon_id "ENSMUSE00000636313.3";
chr9	IsoQuant	exon	60389706	60389778	.	-	.	gene_id "ENSMUSG00000032289.16"; transcript_id "transcript5486.chr9.nic"; exon_number "3"; exon_id "ENSMUSE00000636312.2";
chr9	IsoQuant	exon	60335447	60335808	.	-	.	gene_id "ENSMUSG00000032289.16"; transcript_id "transcript5486.chr9.nic"; exon_number "4"; exon_id "ENSMUSE00000636311.2";
chr9	IsoQuant	exon	60301382	60301829	.	-	.	gene_id "ENSMUSG00000032289.16"; transcript_id "transcript5486.chr9.nic"; exon_number "5"; exon_id "ENSMUSE00000636310.2";
chr9	IsoQuant	exon	60283236	60283338	.	-	.	gene_id "ENSMUSG00000032289.16"; transcript_id "transcript5486.chr9.nic"; exon_number "6"; exon_id "ENSMUSE00000636309.2";
chr9	IsoQuant	exon	60159933	60160069	.	-	.	gene_id "ENSMUSG00000032289.16"; transcript_id "transcript5486.chr9.nic"; exon_number "7"; exon_id "ENSMUSE00000636308.2";
chr9	IsoQuant	exon	59964134	59964338	.	-	.	gene_id "ENSMUSG00000032289.16"; transcript_id "transcript5486.chr9.nic"; exon_number "8"; exon_id "ENSMUSE00000225987.2";
chr9	IsoQuant	exon	59910134	59910309	.	-	.	gene_id "ENSMUSG00000032289.16"; transcript_id "transcript5486.chr9.nic"; exon_number "9"; exon_id "ENSMUSE00000441100.2";
chr9	IsoQuant	exon	59907224	59907320	.	-	.	gene_id "ENSMUSG00000032289.16"; transcript_id "transcript5486.chr9.nic"; exon_number "10"; exon_id "ENSMUSE00001307353.2";
chr9	IsoQuant	exon	59904289	59904564	.	-	.	gene_id "ENSMUSG00000032289.16"; transcript_id "transcript5486.chr9.nic"; exon_number "11"; exon_id "ENSMUSE00000218395.2";
chr9	IsoQuant	exon	59896247	59896376	.	-	.	gene_id "ENSMUSG00000032289.16"; transcript_id "transcript5486.chr9.nic"; exon_number "12"; exon_id "ENSMUSE00000226132.2";
chr9	IsoQuant	exon	59895208	59895412	.	-	.	gene_id "ENSMUSG00000032289.16"; transcript_id "transcript5486.chr9.nic"; exon_number "13"; exon_id "ENSMUSE00000218402.2";
chr9	IsoQuant	exon	59894542	59894715	.	-	.	gene_id "ENSMUSG00000032289.16"; transcript_id "transcript5486.chr9.nic"; exon_number "14"; exon_id "ENSMUSE00000218406.2";
chr9	IsoQuant	exon	59890007	59890180	.	-	.	gene_id "ENSMUSG00000032289.16"; transcript_id "transcript5486.chr9.nic"; exon_number "15"; exon_id "ENSMUSE00000218398.2";
chr9	IsoQuant	exon	59887052	59887231	.	-	.	gene_id "ENSMUSG00000032289.16"; transcript_id "transcript5486.chr9.nic"; exon_number "16"; exon_id "ENSMUSE00000218397.2";
chr9	IsoQuant	exon	59883471	59883615	.	-	.	gene_id "ENSMUSG00000032289.16"; transcript_id "transcript5486.chr9.nic"; exon_number "17"; exon_id "ENSMUSE00000226031.2";
chr9	IsoQuant	exon	59877002	59879821	.	-	.	gene_id "ENSMUSG00000032289.16"; transcript_id "transcript5486.chr9.nic"; exon_number "18"; exon_id "ENSMUSE00000697851.3";
chr9	HAVANA	transcript	59877002	60048503	.	-	.	gene_id "ENSMUSG00000032289.16"; transcript_id "ENSMUST00000034829.6"; exons "12"; gene_type "protein_coding"; gene_name "Thsd4"; transcript_type "protein_coding"; transcript_name "Thsd4-201"; protein_id "ENSMUSP00000034829.6"; transcript_support_level "1"; mgi_id "MGI:2672033"; tag "basic"; ccdsid "CCDS23256.1"; havana_gene "OTTMUSG00000024676.1"; havana_transcript "OTTMUST00000060693.1";
chr9	HAVANA	UTR	60048342	60048503	.	-	.	gene_id "ENSMUSG00000032289.16"; transcript_id "ENSMUST00000034829.6"; exon_number "1"; exon_id "2888";
chr9	HAVANA	start_codon	60048339	60048341	.	-	.	gene_id "ENSMUSG00000032289.16"; transcript_id "ENSMUST00000034829.6"; exon_number "2"; exon_id "2889";
chr9	HAVANA	exon	60048270	60048503	.	-	.	gene_id "ENSMUSG00000032289.16"; transcript_id "ENSMUST00000034829.6"; exon_number "3"; exon_id "ENSMUSE00000375788.6"; gene_type "protein_coding"; gene_name "Thsd4"; transcript_type "protein_coding"; transcript_name "Thsd4-201"; protein_id "ENSMUSP00000034829.6"; transcript_support_level "1"; mgi_id "MGI:2672033"; tag "basic"; ccdsid "CCDS23256.1"; havana_gene "OTTMUSG00000024676.1"; havana_transcript "OTTMUST00000060693.1";
chr9	HAVANA	CDS	60048270	60048341	.	-	.	gene_id "ENSMUSG00000032289.16"; transcript_id "ENSMUST00000034829.6"; exon_number "4"; exon_id "2890";
chr9	HAVANA	exon	59964134	59964338	.	-	.	gene_id "ENSMUSG00000032289.16"; transcript_id "ENSMUST00000034829.6"; exon_number "5"; exon_id "ENSMUSE00000225987.2"; gene_type "protein_coding"; gene_name "Thsd4"; transcript_type "protein_coding"; transcript_name "Thsd4-201"; protein_id "ENSMUSP00000034829.6"; transcript_support_level "1"; mgi_id "MGI:2672033"; tag "basic"; ccdsid "CCDS23256.1"; havana_gene "OTTMUSG00000024676.1"; havana_transcript "OTTMUST00000060693.1";
chr9	HAVANA	CDS	59964134	59964338	.	-	.	gene_id "ENSMUSG00000032289.16"; transcript_id "ENSMUST00000034829.6"; exon_number "6"; exon_id "ENSMUSE00000225987.2"; gene_type "protein_coding"; gene_name "Thsd4"; transcript_type "protein_coding"; transcript_name "Thsd4-201"; protein_id "ENSMUSP00000034829.6"; transcript_support_level "1"; mgi_id "MGI:2672033"; tag "basic"; ccdsid "CCDS23256.1"; havana_gene "OTTMUSG00000024676.1"; havana_transcript "OTTMUST00000060693.1";
chr9	HAVANA	exon	59910134	59910309	.	-	.	gene_id "ENSMUSG00000032289.16"; transcript_id "ENSMUST00000034829.6"; exon_number "7"; exon_id "ENSMUSE00000441100.2"; gene_type "protein_coding"; gene_name "Thsd4"; transcript_type "protein_coding"; transcript_name "Thsd4-201"; protein_id "ENSMUSP00000034829.6"; transcript_support_level "1"; mgi_id "MGI:2672033"; tag "basic"; ccdsid "CCDS23256.1"; havana_gene "OTTMUSG00000024676.1"; havana_transcript "OTTMUST00000060693.1";
chr9	HAVANA	CDS	59910134	59910309	.	-	.	gene_id "ENSMUSG00000032289.16"; transcript_id "ENSMUST00000034829.6"; exon_number "8"; exon_id "ENSMUSE00000441100.2"; gene_type "protein_coding"; gene_name "Thsd4"; transcript_type "protein_coding"; transcript_name "Thsd4-201"; protein_id "ENSMUSP00000034829.6"; transcript_support_level "1"; mgi_id "MGI:2672033"; tag "basic"; ccdsid "CCDS23256.1"; havana_gene "OTTMUSG00000024676.1"; havana_transcript "OTTMUST00000060693.1";
chr9	HAVANA	exon	59907224	59907320	.	-	.	gene_id "ENSMUSG00000032289.16"; transcript_id "ENSMUST00000034829.6"; exon_number "9"; exon_id "ENSMUSE00001307353.2"; gene_type "protein_coding"; gene_name "Thsd4"; transcript_type "protein_coding"; transcript_name "Thsd4-201"; protein_id "ENSMUSP00000034829.6"; transcript_support_level "1"; mgi_id "MGI:2672033"; tag "basic"; ccdsid "CCDS23256.1"; havana_gene "OTTMUSG00000024676.1"; havana_transcript "OTTMUST00000060693.1";
chr9	HAVANA	CDS	59907224	59907320	.	-	.	gene_id "ENSMUSG00000032289.16"; transcript_id "ENSMUST00000034829.6"; exon_number "10"; exon_id "ENSMUSE00001307353.2"; gene_type "protein_coding"; gene_name "Thsd4"; transcript_type "protein_coding"; transcript_name "Thsd4-201"; protein_id "ENSMUSP00000034829.6"; transcript_support_level "1"; mgi_id "MGI:2672033"; tag "basic"; ccdsid "CCDS23256.1"; havana_gene "OTTMUSG00000024676.1"; havana_transcript "OTTMUST00000060693.1";
chr9	HAVANA	exon	59904289	59904564	.	-	.	gene_id "ENSMUSG00000032289.16"; transcript_id "ENSMUST00000034829.6"; exon_number "11"; exon_id "ENSMUSE00000218395.2"; gene_type "protein_coding"; gene_name "Thsd4"; transcript_type "protein_coding"; transcript_name "Thsd4-201"; protein_id "ENSMUSP00000034829.6"; transcript_support_level "1"; mgi_id "MGI:2672033"; tag "basic"; ccdsid "CCDS23256.1"; havana_gene "OTTMUSG00000024676.1"; havana_transcript "OTTMUST00000060693.1";
chr9	HAVANA	CDS	59904289	59904564	.	-	.	gene_id "ENSMUSG00000032289.16"; transcript_id "ENSMUST00000034829.6"; exon_number "12"; exon_id "ENSMUSE00000218395.2"; gene_type "protein_coding"; gene_name "Thsd4"; transcript_type "protein_coding"; transcript_name "Thsd4-201"; protein_id "ENSMUSP00000034829.6"; transcript_support_level "1"; mgi_id "MGI:2672033"; tag "basic"; ccdsid "CCDS23256.1"; havana_gene "OTTMUSG00000024676.1"; havana_transcript "OTTMUST00000060693.1";
chr9	HAVANA	exon	59896247	59896376	.	-	.	gene_id "ENSMUSG00000032289.16"; transcript_id "ENSMUST00000034829.6"; exon_number "13"; exon_id "ENSMUSE00000226132.2"; gene_type "protein_coding"; gene_name "Thsd4"; transcript_type "protein_coding"; transcript_name "Thsd4-201"; protein_id "ENSMUSP00000034829.6"; transcript_support_level "1"; mgi_id "MGI:2672033"; tag "basic"; ccdsid "CCDS23256.1"; havana_gene "OTTMUSG00000024676.1"; havana_transcript "OTTMUST00000060693.1";
chr9	HAVANA	CDS	59896247	59896376	.	-	.	gene_id "ENSMUSG00000032289.16"; transcript_id "ENSMUST00000034829.6"; exon_number "14"; exon_id "ENSMUSE00000226132.2"; gene_type "protein_coding"; gene_name "Thsd4"; transcript_type "protein_coding"; transcript_name "Thsd4-201"; protein_id "ENSMUSP00000034829.6"; transcript_support_level "1"; mgi_id "MGI:2672033"; tag "basic"; ccdsid "CCDS23256.1"; havana_gene "OTTMUSG00000024676.1"; havana_transcript "OTTMUST00000060693.1";
chr9	HAVANA	exon	59895208	59895412	.	-	.	gene_id "ENSMUSG00000032289.16"; transcript_id "ENSMUST00000034829.6"; exon_number "15"; exon_id "ENSMUSE00000218402.2"; gene_type "protein_coding"; gene_name "Thsd4"; transcript_type "protein_coding"; transcript_name "Thsd4-201"; protein_id "ENSMUSP00000034829.6"; transcript_support_level "1"; mgi_id "MGI:2672033"; tag "basic"; ccdsid "CCDS23256.1"; havana_gene "OTTMUSG00000024676.1"; havana_transcript "OTTMUST00000060693.1";
chr9	HAVANA	CDS	59895208	59895412	.	-	.	gene_id "ENSMUSG00000032289.16"; transcript_id "ENSMUST00000034829.6"; exon_number "16"; exon_id "ENSMUSE00000218402.2"; gene_type "protein_coding"; gene_name "Thsd4"; transcript_type "protein_coding"; transcript_name "Thsd4-201"; protein_id "ENSMUSP00000034829.6"; transcript_support_level "1"; mgi_id "MGI:2672033"; tag "basic"; ccdsid "CCDS23256.1"; havana_gene "OTTMUSG00000024676.1"; havana_transcript "OTTMUST00000060693.1";
chr9	HAVANA	exon	59894542	59894715	.	-	.	gene_id "ENSMUSG00000032289.16"; transcript_id "ENSMUST00000034829.6"; exon_number "17"; exon_id "ENSMUSE00000218406.2"; gene_type "protein_coding"; gene_name "Thsd4"; transcript_type "protein_coding"; transcript_name "Thsd4-201"; protein_id "ENSMUSP00000034829.6"; transcript_support_level "1"; mgi_id "MGI:2672033"; tag "basic"; ccdsid "CCDS23256.1"; havana_gene "OTTMUSG00000024676.1"; havana_transcript "OTTMUST00000060693.1";
chr9	HAVANA	CDS	59894542	59894715	.	-	.	gene_id "ENSMUSG00000032289.16"; transcript_id "ENSMUST00000034829.6"; exon_number "18"; exon_id "ENSMUSE00000218406.2"; gene_type "protein_coding"; gene_name "Thsd4"; transcript_type "protein_coding"; transcript_name "Thsd4-201"; protein_id "ENSMUSP00000034829.6"; transcript_support_level "1"; mgi_id "MGI:2672033"; tag "basic"; ccdsid "CCDS23256.1"; havana_gene "OTTMUSG00000024676.1"; havana_transcript "OTTMUST00000060693.1";
chr9	HAVANA	exon	59890007	59890180	.	-	.	gene_id "ENSMUSG00000032289.16"; transcript_id "ENSMUST00000034829.6"; exon_number "19"; exon_id "ENSMUSE00000218398.2"; gene_type "protein_coding"; gene_name "Thsd4"; transcript_type "protein_coding"; transcript_name "Thsd4-201"; protein_id "ENSMUSP00000034829.6"; transcript_support_level "1"; mgi_id "MGI:2672033"; tag "basic"; ccdsid "CCDS23256.1"; havana_gene "OTTMUSG00000024676.1"; havana_transcript "OTTMUST00000060693.1";
chr9	HAVANA	CDS	59890007	59890180	.	-	.	gene_id "ENSMUSG00000032289.16"; transcript_id "ENSMUST00000034829.6"; exon_number "20"; exon_id "ENSMUSE00000218398.2"; gene_type "protein_coding"; gene_name "Thsd4"; transcript_type "protein_coding"; transcript_name "Thsd4-201"; protein_id "ENSMUSP00000034829.6"; transcript_support_level "1"; mgi_id "MGI:2672033"; tag "basic"; ccdsid "CCDS23256.1"; havana_gene "OTTMUSG00000024676.1"; havana_transcript "OTTMUST00000060693.1";
chr9	HAVANA	exon	59887052	59887231	.	-	.	gene_id "ENSMUSG00000032289.16"; transcript_id "ENSMUST00000034829.6"; exon_number "21"; exon_id "ENSMUSE00000218397.2"; gene_type "protein_coding"; gene_name "Thsd4"; transcript_type "protein_coding"; transcript_name "Thsd4-201"; protein_id "ENSMUSP00000034829.6"; transcript_support_level "1"; mgi_id "MGI:2672033"; tag "basic"; ccdsid "CCDS23256.1"; havana_gene "OTTMUSG00000024676.1"; havana_transcript "OTTMUST00000060693.1";
chr9	HAVANA	CDS	59887052	59887231	.	-	.	gene_id "ENSMUSG00000032289.16"; transcript_id "ENSMUST00000034829.6"; exon_number "22"; exon_id "ENSMUSE00000218397.2"; gene_type "protein_coding"; gene_name "Thsd4"; transcript_type "protein_coding"; transcript_name "Thsd4-201"; protein_id "ENSMUSP00000034829.6"; transcript_support_level "1"; mgi_id "MGI:2672033"; tag "basic"; ccdsid "CCDS23256.1"; havana_gene "OTTMUSG00000024676.1"; havana_transcript "OTTMUST00000060693.1";
chr9	HAVANA	exon	59883471	59883615	.	-	.	gene_id "ENSMUSG00000032289.16"; transcript_id "ENSMUST00000034829.6"; exon_number "23"; exon_id "ENSMUSE00000226031.2"; gene_type "protein_coding"; gene_name "Thsd4"; transcript_type "protein_coding"; transcript_name "Thsd4-201"; protein_id "ENSMUSP00000034829.6"; transcript_support_level "1"; mgi_id "MGI:2672033"; tag "basic"; ccdsid "CCDS23256.1"; havana_gene "OTTMUSG00000024676.1"; havana_transcript "OTTMUST00000060693.1";
chr9	HAVANA	CDS	59883471	59883615	.	-	.	gene_id "ENSMUSG00000032289.16"; transcript_id "ENSMUST00000034829.6"; exon_number "24"; exon_id "ENSMUSE00000226031.2"; gene_type "protein_coding"; gene_name "Thsd4"; transcript_type "protein_coding"; transcript_name "Thsd4-201"; protein_id "ENSMUSP00000034829.6"; transcript_support_level "1"; mgi_id "MGI:2672033"; tag "basic"; ccdsid "CCDS23256.1"; havana_gene "OTTMUSG00000024676.1"; havana_transcript "OTTMUST00000060693.1";
chr9	HAVANA	CDS	59879682	59879821	.	-	.	gene_id "ENSMUSG00000032289.16"; transcript_id "ENSMUST00000034829.6"; exon_number "25"; exon_id "2891";
chr9	HAVANA	stop_codon	59879679	59879681	.	-	.	gene_id "ENSMUSG00000032289.16"; transcript_id "ENSMUST00000034829.6"; exon_number "26"; exon_id "2892";
chr9	HAVANA	exon	59877002	59879821	.	-	.	gene_id "ENSMUSG00000032289.16"; transcript_id "ENSMUST00000034829.6"; exon_number "27"; exon_id "ENSMUSE00000697851.3"; gene_type "protein_coding"; gene_name "Thsd4"; transcript_type "protein_coding"; transcript_name "Thsd4-201"; protein_id "ENSMUSP00000034829.6"; transcript_support_level "1"; mgi_id "MGI:2672033"; tag "basic"; ccdsid "CCDS23256.1"; havana_gene "OTTMUSG00000024676.1"; havana_transcript "OTTMUST00000060693.1";
chr9	HAVANA	UTR	59877002	59879681	.	-	.	gene_id "ENSMUSG00000032289.16"; transcript_id "ENSMUST00000034829.6"; exon_number "28"; exon_id "2893";
chr9	IsoQuant	transcript	60383737	60429362	.	-	.	gene_id "ENSMUSG00000032289.16"; transcript_id "transcript5492.chr9.nic"; exons "3";
chr9	IsoQuant	exon	60429149	60429362	.	-	.	gene_id "ENSMUSG00000032289.16"; transcript_id "transcript5492.chr9.nic"; exon_number "1"; exon_id "chr9.2887";
chr9	IsoQuant	exon	60404381	60404488	.	-	.	gene_id "ENSMUSG00000032289.16"; transcript_id "transcript5492.chr9.nic"; exon_number "2"; exon_id "ENSMUSE00000636313.3";
chr9	IsoQuant	exon	60383737	60389778	.	-	.	gene_id "ENSMUSG00000032289.16"; transcript_id "transcript5492.chr9.nic"; exon_number "3"; exon_id "2894";
chr9	HAVANA	gene	60476142	60595441	.	-	.	gene_id "ENSMUSG00000047766.16"; transcripts "4"; gene_type "protein_coding"; gene_name "Lrrc49"; mgi_id "MGI:2442689"; havana_gene "OTTMUSG00000023677.1";
chr9	ENSEMBL	transcript	60494522	60594817	.	-	.	gene_id "ENSMUSG00000047766.16"; transcript_id "ENSMUST00000166168.8"; exons "17"; gene_type "protein_coding"; gene_name "Lrrc49"; transcript_type "protein_coding"; transcript_name "Lrrc49-210"; protein_id "ENSMUSP00000128842.2"; transcript_support_level "5"; mgi_id "MGI:2442689"; tag "basic"; ccdsid "CCDS52821.1"; havana_gene "OTTMUSG00000023677.1";
chr9	ENSEMBL	UTR	60594724	60594817	.	-	.	gene_id "ENSMUSG00000047766.16"; transcript_id "ENSMUST00000166168.8"; exon_number "1"; exon_id "2895";
chr9	ENSEMBL	start_codon	60594721	60594723	.	-	.	gene_id "ENSMUSG00000047766.16"; transcript_id "ENSMUST00000166168.8"; exon_number "2"; exon_id "2896";
chr9	ENSEMBL	exon	60594694	60594817	.	-	.	gene_id "ENSMUSG00000047766.16"; transcript_id "ENSMUST00000166168.8"; exon_number "3"; exon_id "ENSMUSE00000697828.2"; gene_type "protein_coding"; gene_name "Lrrc49"; transcript_type "protein_coding"; transcript_name "Lrrc49-210"; protein_id "ENSMUSP00000128842.2"; transcript_support_level "5"; mgi_id "MGI:2442689"; tag "basic"; ccdsid "CCDS52821.1"; havana_gene "OTTMUSG00000023677.1";
chr9	ENSEMBL	CDS	60594694	60594723	.	-	.	gene_id "ENSMUSG00000047766.16"; transcript_id "ENSMUST00000166168.8"; exon_number "4"; exon_id "2897";
chr9	ENSEMBL	exon	60594422	60594478	.	-	.	gene_id "ENSMUSG00000047766.16"; transcript_id "ENSMUST00000166168.8"; exon_number "5"; exon_id "ENSMUSE00001265210.2"; gene_type "protein_coding"; gene_name "Lrrc49"; transcript_type "protein_coding"; transcript_name "Lrrc49-210"; protein_id "ENSMUSP00000128842.2"; transcript_support_level "5"; mgi_id "MGI:2442689"; tag "basic"; ccdsid "CCDS52821.1"; havana_gene "OTTMUSG00000023677.1";
chr9	ENSEMBL	CDS	60594422	60594478	.	-	.	gene_id "ENSMUSG00000047766.16"; transcript_id "ENSMUST00000166168.8"; exon_number "6"; exon_id "ENSMUSE00001265210.2"; gene_type "protein_coding"; gene_name "Lrrc49"; transcript_type "protein_coding"; transcript_name "Lrrc49-210"; protein_id "ENSMUSP00000128842.2"; transcript_support_level "5"; mgi_id "MGI:2442689"; tag "basic"; ccdsid "CCDS52821.1"; havana_gene "OTTMUSG00000023677.1";
chr9	ENSEMBL	exon	60592318	60592405	.	-	.	gene_id "ENSMUSG00000047766.16"; transcript_id "ENSMUST00000166168.8"; exon_number "7"; exon_id "ENSMUSE00001246778.2"; gene_type "protein_coding"; gene_name "Lrrc49"; transcript_type "protein_coding"; transcript_name "Lrrc49-210"; protein_id "ENSMUSP00000128842.2"; transcript_support_level "5"; mgi_id "MGI:2442689"; tag "basic"; ccdsid "CCDS52821.1"; havana_gene "OTTMUSG00000023677.1";
chr9	ENSEMBL	CDS	60592318	60592405	.	-	.	gene_id "ENSMUSG00000047766.16"; transcript_id "ENSMUST00000166168.8"; exon_number "8"; exon_id "ENSMUSE00001246778.2"; gene_type "protein_coding"; gene_name "Lrrc49"; transcript_type "protein_coding"; transcript_name "Lrrc49-210"; protein_id "ENSMUSP00000128842.2"; transcript_support_level "5"; mgi_id "MGI:2442689"; tag "basic"; ccdsid "CCDS52821.1"; havana_gene "OTTMUSG00000023677.1";
chr9	ENSEMBL	exon	60587788	60587985	.	-	.	gene_id "ENSMUSG00000047766.16"; transcript_id "ENSMUST00000166168.8"; exon_number "9"; exon_id "ENSMUSE00000428176.4"; gene_type "protein_coding"; gene_name "Lrrc49"; transcript_type "protein_coding"; transcript_name "Lrrc49-210"; protein_id "ENSMUSP00000128842.2"; transcript_support_level "5"; mgi_id "MGI:2442689"; tag "basic"; ccdsid "CCDS52821.1"; havana_gene "OTTMUSG00000023677.1";
chr9	ENSEMBL	CDS	60587788	60587985	.	-	.	gene_id "ENSMUSG00000047766.16"; transcript_id "ENSMUST00000166168.8"; exon_number "10"; exon_id "ENSMUSE00000428176.4"; gene_type "protein_coding"; gene_name "Lrrc49"; transcript_type "protein_coding"; transcript_name "Lrrc49-210"; protein_id "ENSMUSP00000128842.2"; transcript_support_level "5"; mgi_id "MGI:2442689"; tag "basic"; ccdsid "CCDS52821.1"; havana_gene "OTTMUSG00000023677.1";
chr9	ENSEMBL	exon	60587352	60587454	.	-	.	gene_id "ENSMUSG00000047766.16"; transcript_id "ENSMUST00000166168.8"; exon_number "11"; exon_id "ENSMUSE00001303024.2"; gene_type "protein_coding"; gene_name "Lrrc49"; transcript_type "protein_coding"; transcript_name "Lrrc49-210"; protein_id "ENSMUSP00000128842.2"; transcript_support_level "5"; mgi_id "MGI:2442689"; tag "basic"; ccdsid "CCDS52821.1"; havana_gene "OTTMUSG00000023677.1";
chr9	ENSEMBL	CDS	60587352	60587454	.	-	.	gene_id "ENSMUSG00000047766.16"; transcript_id "ENSMUST00000166168.8"; exon_number "12"; exon_id "ENSMUSE00001303024.2"; gene_type "protein_coding"; gene_name "Lrrc49"; transcript_type "protein_coding"; transcript_name "Lrrc49-210"; protein_id "ENSMUSP00000128842.2"; transcript_support_level "5"; mgi_id "MGI:2442689"; tag "basic"; ccdsid "CCDS52821.1"; havana_gene "OTTMUSG00000023677.1";
chr9	ENSEMBL	exon	60584363	60584566	.	-	.	gene_id "ENSMUSG00000047766.16"; transcript_id "ENSMUST00000166168.8"; exon_number "13"; exon_id "ENSMUSE00001238279.2"; gene_type "protein_coding"; gene_name "Lrrc49"; transcript_type "protein_coding"; transcript_name "Lrrc49-210"; protein_id "ENSMUSP00000128842.2"; transcript_support_level "5"; mgi_id "MGI:2442689"; tag "basic"; ccdsid "CCDS52821.1"; havana_gene "OTTMUSG00000023677.1";
chr9	ENSEMBL	CDS	60584363	60584566	.	-	.	gene_id "ENSMUSG00000047766.16"; transcript_id "ENSMUST00000166168.8"; exon_number "14"; exon_id "ENSMUSE00001238279.2"; gene_type "protein_coding"; gene_name "Lrrc49"; transcript_type "protein_coding"; transcript_name "Lrrc49-210"; protein_id "ENSMUSP00000128842.2"; transcript_support_level "5"; mgi_id "MGI:2442689"; tag "basic"; ccdsid "CCDS52821.1"; havana_gene "OTTMUSG00000023677.1";
chr9	ENSEMBL	exon	60578578	60578644	.	-	.	gene_id "ENSMUSG00000047766.16"; transcript_id "ENSMUST00000166168.8"; exon_number "15"; exon_id "ENSMUSE00000464266.3"; gene_type "protein_coding"; gene_name "Lrrc49"; transcript_type "protein_coding"; transcript_name "Lrrc49-210"; protein_id "ENSMUSP00000128842.2"; transcript_support_level "5"; mgi_id "MGI:2442689"; tag "basic"; ccdsid "CCDS52821.1"; havana_gene "OTTMUSG00000023677.1";
chr9	ENSEMBL	CDS	60578578	60578644	.	-	.	gene_id "ENSMUSG00000047766.16"; transcript_id "ENSMUST00000166168.8"; exon_number "16"; exon_id "ENSMUSE00000464266.3"; gene_type "protein_coding"; gene_name "Lrrc49"; transcript_type "protein_coding"; transcript_name "Lrrc49-210"; protein_id "ENSMUSP00000128842.2"; transcript_support_level "5"; mgi_id "MGI:2442689"; tag "basic"; ccdsid "CCDS52821.1"; havana_gene "OTTMUSG00000023677.1";
chr9	ENSEMBL	exon	60573572	60573715	.	-	.	gene_id "ENSMUSG00000047766.16"; transcript_id "ENSMUST00000166168.8"; exon_number "17"; exon_id "ENSMUSE00001249044.2"; gene_type "protein_coding"; gene_name "Lrrc49"; transcript_type "protein_coding"; transcript_name "Lrrc49-210"; protein_id "ENSMUSP00000128842.2"; transcript_support_level "5"; mgi_id "MGI:2442689"; tag "basic"; ccdsid "CCDS52821.1"; havana_gene "OTTMUSG00000023677.1";
chr9	ENSEMBL	CDS	60573572	60573715	.	-	.	gene_id "ENSMUSG00000047766.16"; transcript_id "ENSMUST00000166168.8"; exon_number "18"; exon_id "ENSMUSE00001249044.2"; gene_type "protein_coding"; gene_name "Lrrc49"; transcript_type "protein_coding"; transcript_name "Lrrc49-210"; protein_id "ENSMUSP00000128842.2"; transcript_support_level "5"; mgi_id "MGI:2442689"; tag "basic"; ccdsid "CCDS52821.1"; havana_gene "OTTMUSG00000023677.1";
chr9	ENSEMBL	exon	60556763	60556824	.	-	.	gene_id "ENSMUSG00000047766.16"; transcript_id "ENSMUST00000166168.8"; exon_number "19"; exon_id "ENSMUSE00001240862.2"; gene_type "protein_coding"; gene_name "Lrrc49"; transcript_type "protein_coding"; transcript_name "Lrrc49-210"; protein_id "ENSMUSP00000128842.2"; transcript_support_level "5"; mgi_id "MGI:2442689"; tag "basic"; ccdsid "CCDS52821.1"; havana_gene "OTTMUSG00000023677.1";
chr9	ENSEMBL	CDS	60556763	60556824	.	-	.	gene_id "ENSMUSG00000047766.16"; transcript_id "ENSMUST00000166168.8"; exon_number "20"; exon_id "ENSMUSE00001240862.2"; gene_type "protein_coding"; gene_name "Lrrc49"; transcript_type "protein_coding"; transcript_name "Lrrc49-210"; protein_id "ENSMUSP00000128842.2"; transcript_support_level "5"; mgi_id "MGI:2442689"; tag "basic"; ccdsid "CCDS52821.1"; havana_gene "OTTMUSG00000023677.1";
chr9	ENSEMBL	exon	60528852	60528999	.	-	.	gene_id "ENSMUSG00000047766.16"; transcript_id "ENSMUST00000166168.8"; exon_number "21"; exon_id "ENSMUSE00001282881.2"; gene_type "protein_coding"; gene_name "Lrrc49"; transcript_type "protein_coding"; transcript_name "Lrrc49-210"; protein_id "ENSMUSP00000128842.2"; transcript_support_level "5"; mgi_id "MGI:2442689"; tag "basic"; ccdsid "CCDS52821.1"; havana_gene "OTTMUSG00000023677.1";
chr9	ENSEMBL	CDS	60528852	60528999	.	-	.	gene_id "ENSMUSG00000047766.16"; transcript_id "ENSMUST00000166168.8"; exon_number "22"; exon_id "ENSMUSE00001282881.2"; gene_type "protein_coding"; gene_name "Lrrc49"; transcript_type "protein_coding"; transcript_name "Lrrc49-210"; protein_id "ENSMUSP00000128842.2"; transcript_support_level "5"; mgi_id "MGI:2442689"; tag "basic"; ccdsid "CCDS52821.1"; havana_gene "OTTMUSG00000023677.1";
chr9	ENSEMBL	exon	60522377	60522460	.	-	.	gene_id "ENSMUSG00000047766.16"; transcript_id "ENSMUST00000166168.8"; exon_number "23"; exon_id "ENSMUSE00001258741.2"; gene_type "protein_coding"; gene_name "Lrrc49"; transcript_type "protein_coding"; transcript_name "Lrrc49-210"; protein_id "ENSMUSP00000128842.2"; transcript_support_level "5"; mgi_id "MGI:2442689"; tag "basic"; ccdsid "CCDS52821.1"; havana_gene "OTTMUSG00000023677.1";
chr9	ENSEMBL	CDS	60522377	60522460	.	-	.	gene_id "ENSMUSG00000047766.16"; transcript_id "ENSMUST00000166168.8"; exon_number "24"; exon_id "ENSMUSE00001258741.2"; gene_type "protein_coding"; gene_name "Lrrc49"; transcript_type "protein_coding"; transcript_name "Lrrc49-210"; protein_id "ENSMUSP00000128842.2"; transcript_support_level "5"; mgi_id "MGI:2442689"; tag "basic"; ccdsid "CCDS52821.1"; havana_gene "OTTMUSG00000023677.1";
chr9	ENSEMBL	exon	60517541	60517704	.	-	.	gene_id "ENSMUSG00000047766.16"; transcript_id "ENSMUST00000166168.8"; exon_number "25"; exon_id "ENSMUSE00001307991.2"; gene_type "protein_coding"; gene_name "Lrrc49"; transcript_type "protein_coding"; transcript_name "Lrrc49-210"; protein_id "ENSMUSP00000128842.2"; transcript_support_level "5"; mgi_id "MGI:2442689"; tag "basic"; ccdsid "CCDS52821.1"; havana_gene "OTTMUSG00000023677.1";
chr9	ENSEMBL	CDS	60517541	60517704	.	-	.	gene_id "ENSMUSG00000047766.16"; transcript_id "ENSMUST00000166168.8"; exon_number "26"; exon_id "ENSMUSE00001307991.2"; gene_type "protein_coding"; gene_name "Lrrc49"; transcript_type "protein_coding"; transcript_name "Lrrc49-210"; protein_id "ENSMUSP00000128842.2"; transcript_support_level "5"; mgi_id "MGI:2442689"; tag "basic"; ccdsid "CCDS52821.1"; havana_gene "OTTMUSG00000023677.1";
chr9	ENSEMBL	exon	60509862	60510099	.	-	.	gene_id "ENSMUSG00000047766.16"; transcript_id "ENSMUST00000166168.8"; exon_number "27"; exon_id "ENSMUSE00001227021.2"; gene_type "protein_coding"; gene_name "Lrrc49"; transcript_type "protein_coding"; transcript_name "Lrrc49-210"; protein_id "ENSMUSP00000128842.2"; transcript_support_level "5"; mgi_id "MGI:2442689"; tag "basic"; ccdsid "CCDS52821.1"; havana_gene "OTTMUSG00000023677.1";
chr9	ENSEMBL	CDS	60509862	60510099	.	-	.	gene_id "ENSMUSG00000047766.16"; transcript_id "ENSMUST00000166168.8"; exon_number "28"; exon_id "ENSMUSE00001227021.2"; gene_type "protein_coding"; gene_name "Lrrc49"; transcript_type "protein_coding"; transcript_name "Lrrc49-210"; protein_id "ENSMUSP00000128842.2"; transcript_support_level "5"; mgi_id "MGI:2442689"; tag "basic"; ccdsid "CCDS52821.1"; havana_gene "OTTMUSG00000023677.1";
chr9	ENSEMBL	exon	60508586	60508771	.	-	.	gene_id "ENSMUSG00000047766.16"; transcript_id "ENSMUST00000166168.8"; exon_number "29"; exon_id "ENSMUSE00001298686.2"; gene_type "protein_coding"; gene_name "Lrrc49"; transcript_type "protein_coding"; transcript_name "Lrrc49-210"; protein_id "ENSMUSP00000128842.2"; transcript_support_level "5"; mgi_id "MGI:2442689"; tag "basic"; ccdsid "CCDS52821.1"; havana_gene "OTTMUSG00000023677.1";
chr9	ENSEMBL	CDS	60508586	60508771	.	-	.	gene_id "ENSMUSG00000047766.16"; transcript_id "ENSMUST00000166168.8"; exon_number "30"; exon_id "ENSMUSE00001298686.2"; gene_type "protein_coding"; gene_name "Lrrc49"; transcript_type "protein_coding"; transcript_name "Lrrc49-210"; protein_id "ENSMUSP00000128842.2"; transcript_support_level "5"; mgi_id "MGI:2442689"; tag "basic"; ccdsid "CCDS52821.1"; havana_gene "OTTMUSG00000023677.1";
chr9	ENSEMBL	exon	60505369	60505478	.	-	.	gene_id "ENSMUSG00000047766.16"; transcript_id "ENSMUST00000166168.8"; exon_number "31"; exon_id "ENSMUSE00001231331.2"; gene_type "protein_coding"; gene_name "Lrrc49"; transcript_type "protein_coding"; transcript_name "Lrrc49-210"; protein_id "ENSMUSP00000128842.2"; transcript_support_level "5"; mgi_id "MGI:2442689"; tag "basic"; ccdsid "CCDS52821.1"; havana_gene "OTTMUSG00000023677.1";
chr9	ENSEMBL	CDS	60505369	60505478	.	-	.	gene_id "ENSMUSG00000047766.16"; transcript_id "ENSMUST00000166168.8"; exon_number "32"; exon_id "ENSMUSE00001231331.2"; gene_type "protein_coding"; gene_name "Lrrc49"; transcript_type "protein_coding"; transcript_name "Lrrc49-210"; protein_id "ENSMUSP00000128842.2"; transcript_support_level "5"; mgi_id "MGI:2442689"; tag "basic"; ccdsid "CCDS52821.1"; havana_gene "OTTMUSG00000023677.1";
chr9	ENSEMBL	exon	60500889	60501042	.	-	.	gene_id "ENSMUSG00000047766.16"; transcript_id "ENSMUST00000166168.8"; exon_number "33"; exon_id "ENSMUSE00001263311.2"; gene_type "protein_coding"; gene_name "Lrrc49"; transcript_type "protein_coding"; transcript_name "Lrrc49-210"; protein_id "ENSMUSP00000128842.2"; transcript_support_level "5"; mgi_id "MGI:2442689"; tag "basic"; ccdsid "CCDS52821.1"; havana_gene "OTTMUSG00000023677.1";
chr9	ENSEMBL	CDS	60500889	60501042	.	-	.	gene_id "ENSMUSG00000047766.16"; transcript_id "ENSMUST00000166168.8"; exon_number "34"; exon_id "ENSMUSE00001263311.2"; gene_type "protein_coding"; gene_name "Lrrc49"; transcript_type "protein_coding"; transcript_name "Lrrc49-210"; protein_id "ENSMUSP00000128842.2"; transcript_support_level "5"; mgi_id "MGI:2442689"; tag "basic"; ccdsid "CCDS52821.1"; havana_gene "OTTMUSG00000023677.1";
chr9	ENSEMBL	CDS	60494974	60495174	.	-	.	gene_id "ENSMUSG00000047766.16"; transcript_id "ENSMUST00000166168.8"; exon_number "35"; exon_id "2898";
chr9	ENSEMBL	stop_codon	60494971	60494973	.	-	.	gene_id "ENSMUSG00000047766.16"; transcript_id "ENSMUST00000166168.8"; exon_number "36"; exon_id "2899";
chr9	ENSEMBL	exon	60494522	60495174	.	-	.	gene_id "ENSMUSG00000047766.16"; transcript_id "ENSMUST00000166168.8"; exon_number "37"; exon_id "ENSMUSE00000697834.2"; gene_type "protein_coding"; gene_name "Lrrc49"; transcript_type "protein_coding"; transcript_name "Lrrc49-210"; protein_id "ENSMUSP00000128842.2"; transcript_support_level "5"; mgi_id "MGI:2442689"; tag "basic"; ccdsid "CCDS52821.1"; havana_gene "OTTMUSG00000023677.1";
chr9	ENSEMBL	UTR	60494522	60494973	.	-	.	gene_id "ENSMUSG00000047766.16"; transcript_id "ENSMUST00000166168.8"; exon_number "38"; exon_id "2900";
chr9	HAVANA	transcript	60494512	60595441	.	-	.	gene_id "ENSMUSG00000047766.16"; transcript_id "ENSMUST00000065603.12"; exons "17"; gene_type "protein_coding"; gene_name "Lrrc49"; transcript_type "protein_coding"; transcript_name "Lrrc49-202"; protein_id "ENSMUSP00000070606.6"; transcript_support_level "1"; mgi_id "MGI:2442689"; tag "basic"; ccdsid "CCDS23257.1"; havana_gene "OTTMUSG00000023677.1"; havana_transcript "OTTMUST00000057794.1";
chr9	HAVANA	UTR	60595143	60595441	.	-	.	gene_id "ENSMUSG00000047766.16"; transcript_id "ENSMUST00000065603.12"; exon_number "1"; exon_id "2901";
chr9	HAVANA	start_codon	60595140	60595142	.	-	.	gene_id "ENSMUSG00000047766.16"; transcript_id "ENSMUST00000065603.12"; exon_number "2"; exon_id "2902";
chr9	HAVANA	exon	60595095	60595441	.	-	.	gene_id "ENSMUSG00000047766.16"; transcript_id "ENSMUST00000065603.12"; exon_number "3"; exon_id "ENSMUSE00000734484.2"; gene_type "protein_coding"; gene_name "Lrrc49"; transcript_type "protein_coding"; transcript_name "Lrrc49-202"; protein_id "ENSMUSP00000070606.6"; transcript_support_level "1"; mgi_id "MGI:2442689"; tag "basic"; ccdsid "CCDS23257.1"; havana_gene "OTTMUSG00000023677.1"; havana_transcript "OTTMUST00000057794.1";
chr9	HAVANA	CDS	60595095	60595142	.	-	.	gene_id "ENSMUSG00000047766.16"; transcript_id "ENSMUST00000065603.12"; exon_number "4"; exon_id "2903";
chr9	HAVANA	exon	60594422	60594478	.	-	.	gene_id "ENSMUSG00000047766.16"; transcript_id "ENSMUST00000065603.12"; exon_number "5"; exon_id "ENSMUSE00001265210.2"; gene_type "protein_coding"; gene_name "Lrrc49"; transcript_type "protein_coding"; transcript_name "Lrrc49-202"; protein_id "ENSMUSP00000070606.6"; transcript_support_level "1"; mgi_id "MGI:2442689"; tag "basic"; ccdsid "CCDS23257.1"; havana_gene "OTTMUSG00000023677.1"; havana_transcript "OTTMUST00000057794.1";
chr9	HAVANA	CDS	60594422	60594478	.	-	.	gene_id "ENSMUSG00000047766.16"; transcript_id "ENSMUST00000065603.12"; exon_number "6"; exon_id "ENSMUSE00001265210.2"; gene_type "protein_coding"; gene_name "Lrrc49"; transcript_type "protein_coding"; transcript_name "Lrrc49-202"; protein_id "ENSMUSP00000070606.6"; transcript_support_level "1"; mgi_id "MGI:2442689"; tag "basic"; ccdsid "CCDS23257.1"; havana_gene "OTTMUSG00000023677.1"; havana_transcript "OTTMUST00000057794.1";
chr9	HAVANA	exon	60592318	60592405	.	-	.	gene_id "ENSMUSG00000047766.16"; transcript_id "ENSMUST00000065603.12"; exon_number "7"; exon_id "ENSMUSE00001246778.2"; gene_type "protein_coding"; gene_name "Lrrc49"; transcript_type "protein_coding"; transcript_name "Lrrc49-202"; protein_id "ENSMUSP00000070606.6"; transcript_support_level "1"; mgi_id "MGI:2442689"; tag "basic"; ccdsid "CCDS23257.1"; havana_gene "OTTMUSG00000023677.1"; havana_transcript "OTTMUST00000057794.1";
chr9	HAVANA	CDS	60592318	60592405	.	-	.	gene_id "ENSMUSG00000047766.16"; transcript_id "ENSMUST00000065603.12"; exon_number "8"; exon_id "ENSMUSE00001246778.2"; gene_type "protein_coding"; gene_name "Lrrc49"; transcript_type "protein_coding"; transcript_name "Lrrc49-202"; protein_id "ENSMUSP00000070606.6"; transcript_support_level "1"; mgi_id "MGI:2442689"; tag "basic"; ccdsid "CCDS23257.1"; havana_gene "OTTMUSG00000023677.1"; havana_transcript "OTTMUST00000057794.1";
chr9	HAVANA	exon	60587788	60587985	.	-	.	gene_id "ENSMUSG00000047766.16"; transcript_id "ENSMUST00000065603.12"; exon_number "9"; exon_id "ENSMUSE00000428176.4"; gene_type "protein_coding"; gene_name "Lrrc49"; transcript_type "protein_coding"; transcript_name "Lrrc49-202"; protein_id "ENSMUSP00000070606.6"; transcript_support_level "1"; mgi_id "MGI:2442689"; tag "basic"; ccdsid "CCDS23257.1"; havana_gene "OTTMUSG00000023677.1"; havana_transcript "OTTMUST00000057794.1";
chr9	HAVANA	CDS	60587788	60587985	.	-	.	gene_id "ENSMUSG00000047766.16"; transcript_id "ENSMUST00000065603.12"; exon_number "10"; exon_id "ENSMUSE00000428176.4"; gene_type "protein_coding"; gene_name "Lrrc49"; transcript_type "protein_coding"; transcript_name "Lrrc49-202"; protein_id "ENSMUSP00000070606.6"; transcript_support_level "1"; mgi_id "MGI:2442689"; tag "basic"; ccdsid "CCDS23257.1"; havana_gene "OTTMUSG00000023677.1"; havana_transcript "OTTMUST00000057794.1";
chr9	HAVANA	exon	60587352	60587454	.	-	.	gene_id "ENSMUSG00000047766.16"; transcript_id "ENSMUST00000065603.12"; exon_number "11"; exon_id "ENSMUSE00001303024.2"; gene_type "protein_coding"; gene_name "Lrrc49"; transcript_type "protein_coding"; transcript_name "Lrrc49-202"; protein_id "ENSMUSP00000070606.6"; transcript_support_level "1"; mgi_id "MGI:2442689"; tag "basic"; ccdsid "CCDS23257.1"; havana_gene "OTTMUSG00000023677.1"; havana_transcript "OTTMUST00000057794.1";
chr9	HAVANA	CDS	60587352	60587454	.	-	.	gene_id "ENSMUSG00000047766.16"; transcript_id "ENSMUST00000065603.12"; exon_number "12"; exon_id "ENSMUSE00001303024.2"; gene_type "protein_coding"; gene_name "Lrrc49"; transcript_type "protein_coding"; transcript_name "Lrrc49-202"; protein_id "ENSMUSP00000070606.6"; transcript_support_level "1"; mgi_id "MGI:2442689"; tag "basic"; ccdsid "CCDS23257.1"; havana_gene "OTTMUSG00000023677.1"; havana_transcript "OTTMUST00000057794.1";
chr9	HAVANA	exon	60584363	60584566	.	-	.	gene_id "ENSMUSG00000047766.16"; transcript_id "ENSMUST00000065603.12"; exon_number "13"; exon_id "ENSMUSE00001238279.2"; gene_type "protein_coding"; gene_name "Lrrc49"; transcript_type "protein_coding"; transcript_name "Lrrc49-202"; protein_id "ENSMUSP00000070606.6"; transcript_support_level "1"; mgi_id "MGI:2442689"; tag "basic"; ccdsid "CCDS23257.1"; havana_gene "OTTMUSG00000023677.1"; havana_transcript "OTTMUST00000057794.1";
chr9	HAVANA	CDS	60584363	60584566	.	-	.	gene_id "ENSMUSG00000047766.16"; transcript_id "ENSMUST00000065603.12"; exon_number "14"; exon_id "ENSMUSE00001238279.2"; gene_type "protein_coding"; gene_name "Lrrc49"; transcript_type "protein_coding"; transcript_name "Lrrc49-202"; protein_id "ENSMUSP00000070606.6"; transcript_support_level "1"; mgi_id "MGI:2442689"; tag "basic"; ccdsid "CCDS23257.1"; havana_gene "OTTMUSG00000023677.1"; havana_transcript "OTTMUST00000057794.1";
chr9	HAVANA	exon	60578578	60578644	.	-	.	gene_id "ENSMUSG00000047766.16"; transcript_id "ENSMUST00000065603.12"; exon_number "15"; exon_id "ENSMUSE00000464266.3"; gene_type "protein_coding"; gene_name "Lrrc49"; transcript_type "protein_coding"; transcript_name "Lrrc49-202"; protein_id "ENSMUSP00000070606.6"; transcript_support_level "1"; mgi_id "MGI:2442689"; tag "basic"; ccdsid "CCDS23257.1"; havana_gene "OTTMUSG00000023677.1"; havana_transcript "OTTMUST00000057794.1";
chr9	HAVANA	CDS	60578578	60578644	.	-	.	gene_id "ENSMUSG00000047766.16"; transcript_id "ENSMUST00000065603.12"; exon_number "16"; exon_id "ENSMUSE00000464266.3"; gene_type "protein_coding"; gene_name "Lrrc49"; transcript_type "protein_coding"; transcript_name "Lrrc49-202"; protein_id "ENSMUSP00000070606.6"; transcript_support_level "1"; mgi_id "MGI:2442689"; tag "basic"; ccdsid "CCDS23257.1"; havana_gene "OTTMUSG00000023677.1"; havana_transcript "OTTMUST00000057794.1";
chr9	HAVANA	exon	60573572	60573715	.	-	.	gene_id "ENSMUSG00000047766.16"; transcript_id "ENSMUST00000065603.12"; exon_number "17"; exon_id "ENSMUSE00001249044.2"; gene_type "protein_coding"; gene_name "Lrrc49"; transcript_type "protein_coding"; transcript_name "Lrrc49-202"; protein_id "ENSMUSP00000070606.6"; transcript_support_level "1"; mgi_id "MGI:2442689"; tag "basic"; ccdsid "CCDS23257.1"; havana_gene "OTTMUSG00000023677.1"; havana_transcript "OTTMUST00000057794.1";
chr9	HAVANA	CDS	60573572	60573715	.	-	.	gene_id "ENSMUSG00000047766.16"; transcript_id "ENSMUST00000065603.12"; exon_number "18"; exon_id "ENSMUSE00001249044.2"; gene_type "protein_coding"; gene_name "Lrrc49"; transcript_type "protein_coding"; transcript_name "Lrrc49-202"; protein_id "ENSMUSP00000070606.6"; transcript_support_level "1"; mgi_id "MGI:2442689"; tag "basic"; ccdsid "CCDS23257.1"; havana_gene "OTTMUSG00000023677.1"; havana_transcript "OTTMUST00000057794.1";
chr9	HAVANA	exon	60556763	60556824	.	-	.	gene_id "ENSMUSG00000047766.16"; transcript_id "ENSMUST00000065603.12"; exon_number "19"; exon_id "ENSMUSE00001240862.2"; gene_type "protein_coding"; gene_name "Lrrc49"; transcript_type "protein_coding"; transcript_name "Lrrc49-202"; protein_id "ENSMUSP00000070606.6"; transcript_support_level "1"; mgi_id "MGI:2442689"; tag "basic"; ccdsid "CCDS23257.1"; havana_gene "OTTMUSG00000023677.1"; havana_transcript "OTTMUST00000057794.1";
chr9	HAVANA	CDS	60556763	60556824	.	-	.	gene_id "ENSMUSG00000047766.16"; transcript_id "ENSMUST00000065603.12"; exon_number "20"; exon_id "ENSMUSE00001240862.2"; gene_type "protein_coding"; gene_name "Lrrc49"; transcript_type "protein_coding"; transcript_name "Lrrc49-202"; protein_id "ENSMUSP00000070606.6"; transcript_support_level "1"; mgi_id "MGI:2442689"; tag "basic"; ccdsid "CCDS23257.1"; havana_gene "OTTMUSG00000023677.1"; havana_transcript "OTTMUST00000057794.1";
chr9	HAVANA	exon	60528852	60528999	.	-	.	gene_id "ENSMUSG00000047766.16"; transcript_id "ENSMUST00000065603.12"; exon_number "21"; exon_id "ENSMUSE00001282881.2"; gene_type "protein_coding"; gene_name "Lrrc49"; transcript_type "protein_coding"; transcript_name "Lrrc49-202"; protein_id "ENSMUSP00000070606.6"; transcript_support_level "1"; mgi_id "MGI:2442689"; tag "basic"; ccdsid "CCDS23257.1"; havana_gene "OTTMUSG00000023677.1"; havana_transcript "OTTMUST00000057794.1";
chr9	HAVANA	CDS	60528852	60528999	.	-	.	gene_id "ENSMUSG00000047766.16"; transcript_id "ENSMUST00000065603.12"; exon_number "22"; exon_id "ENSMUSE00001282881.2"; gene_type "protein_coding"; gene_name "Lrrc49"; transcript_type "protein_coding"; transcript_name "Lrrc49-202"; protein_id "ENSMUSP00000070606.6"; transcript_support_level "1"; mgi_id "MGI:2442689"; tag "basic"; ccdsid "CCDS23257.1"; havana_gene "OTTMUSG00000023677.1"; havana_transcript "OTTMUST00000057794.1";
chr9	HAVANA	exon	60522377	60522460	.	-	.	gene_id "ENSMUSG00000047766.16"; transcript_id "ENSMUST00000065603.12"; exon_number "23"; exon_id "ENSMUSE00001258741.2"; gene_type "protein_coding"; gene_name "Lrrc49"; transcript_type "protein_coding"; transcript_name "Lrrc49-202"; protein_id "ENSMUSP00000070606.6"; transcript_support_level "1"; mgi_id "MGI:2442689"; tag "basic"; ccdsid "CCDS23257.1"; havana_gene "OTTMUSG00000023677.1"; havana_transcript "OTTMUST00000057794.1";
chr9	HAVANA	CDS	60522377	60522460	.	-	.	gene_id "ENSMUSG00000047766.16"; transcript_id "ENSMUST00000065603.12"; exon_number "24"; exon_id "ENSMUSE00001258741.2"; gene_type "protein_coding"; gene_name "Lrrc49"; transcript_type "protein_coding"; transcript_name "Lrrc49-202"; protein_id "ENSMUSP00000070606.6"; transcript_support_level "1"; mgi_id "MGI:2442689"; tag "basic"; ccdsid "CCDS23257.1"; havana_gene "OTTMUSG00000023677.1"; havana_transcript "OTTMUST00000057794.1";
chr9	HAVANA	exon	60517541	60517704	.	-	.	gene_id "ENSMUSG00000047766.16"; transcript_id "ENSMUST00000065603.12"; exon_number "25"; exon_id "ENSMUSE00001307991.2"; gene_type "protein_coding"; gene_name "Lrrc49"; transcript_type "protein_coding"; transcript_name "Lrrc49-202"; protein_id "ENSMUSP00000070606.6"; transcript_support_level "1"; mgi_id "MGI:2442689"; tag "basic"; ccdsid "CCDS23257.1"; havana_gene "OTTMUSG00000023677.1"; havana_transcript "OTTMUST00000057794.1";
chr9	HAVANA	CDS	60517541	60517704	.	-	.	gene_id "ENSMUSG00000047766.16"; transcript_id "ENSMUST00000065603.12"; exon_number "26"; exon_id "ENSMUSE00001307991.2"; gene_type "protein_coding"; gene_name "Lrrc49"; transcript_type "protein_coding"; transcript_name "Lrrc49-202"; protein_id "ENSMUSP00000070606.6"; transcript_support_level "1"; mgi_id "MGI:2442689"; tag "basic"; ccdsid "CCDS23257.1"; havana_gene "OTTMUSG00000023677.1"; havana_transcript "OTTMUST00000057794.1";
chr9	HAVANA	exon	60509862	60510099	.	-	.	gene_id "ENSMUSG00000047766.16"; transcript_id "ENSMUST00000065603.12"; exon_number "27"; exon_id "ENSMUSE00001227021.2"; gene_type "protein_coding"; gene_name "Lrrc49"; transcript_type "protein_coding"; transcript_name "Lrrc49-202"; protein_id "ENSMUSP00000070606.6"; transcript_support_level "1"; mgi_id "MGI:2442689"; tag "basic"; ccdsid "CCDS23257.1"; havana_gene "OTTMUSG00000023677.1"; havana_transcript "OTTMUST00000057794.1";
chr9	HAVANA	CDS	60509862	60510099	.	-	.	gene_id "ENSMUSG00000047766.16"; transcript_id "ENSMUST00000065603.12"; exon_number "28"; exon_id "ENSMUSE00001227021.2"; gene_type "protein_coding"; gene_name "Lrrc49"; transcript_type "protein_coding"; transcript_name "Lrrc49-202"; protein_id "ENSMUSP00000070606.6"; transcript_support_level "1"; mgi_id "MGI:2442689"; tag "basic"; ccdsid "CCDS23257.1"; havana_gene "OTTMUSG00000023677.1"; havana_transcript "OTTMUST00000057794.1";
chr9	HAVANA	exon	60508586	60508771	.	-	.	gene_id "ENSMUSG00000047766.16"; transcript_id "ENSMUST00000065603.12"; exon_number "29"; exon_id "ENSMUSE00001298686.2"; gene_type "protein_coding"; gene_name "Lrrc49"; transcript_type "protein_coding"; transcript_name "Lrrc49-202"; protein_id "ENSMUSP00000070606.6"; transcript_support_level "1"; mgi_id "MGI:2442689"; tag "basic"; ccdsid "CCDS23257.1"; havana_gene "OTTMUSG00000023677.1"; havana_transcript "OTTMUST00000057794.1";
chr9	HAVANA	CDS	60508586	60508771	.	-	.	gene_id "ENSMUSG00000047766.16"; transcript_id "ENSMUST00000065603.12"; exon_number "30"; exon_id "ENSMUSE00001298686.2"; gene_type "protein_coding"; gene_name "Lrrc49"; transcript_type "protein_coding"; transcript_name "Lrrc49-202"; protein_id "ENSMUSP00000070606.6"; transcript_support_level "1"; mgi_id "MGI:2442689"; tag "basic"; ccdsid "CCDS23257.1"; havana_gene "OTTMUSG00000023677.1"; havana_transcript "OTTMUST00000057794.1";
chr9	HAVANA	exon	60505369	60505478	.	-	.	gene_id "ENSMUSG00000047766.16"; transcript_id "ENSMUST00000065603.12"; exon_number "31"; exon_id "ENSMUSE00001231331.2"; gene_type "protein_coding"; gene_name "Lrrc49"; transcript_type "protein_coding"; transcript_name "Lrrc49-202"; protein_id "ENSMUSP00000070606.6"; transcript_support_level "1"; mgi_id "MGI:2442689"; tag "basic"; ccdsid "CCDS23257.1"; havana_gene "OTTMUSG00000023677.1"; havana_transcript "OTTMUST00000057794.1";
chr9	HAVANA	CDS	60505369	60505478	.	-	.	gene_id "ENSMUSG00000047766.16"; transcript_id "ENSMUST00000065603.12"; exon_number "32"; exon_id "ENSMUSE00001231331.2"; gene_type "protein_coding"; gene_name "Lrrc49"; transcript_type "protein_coding"; transcript_name "Lrrc49-202"; protein_id "ENSMUSP00000070606.6"; transcript_support_level "1"; mgi_id "MGI:2442689"; tag "basic"; ccdsid "CCDS23257.1"; havana_gene "OTTMUSG00000023677.1"; havana_transcript "OTTMUST00000057794.1";
chr9	HAVANA	exon	60500889	60501042	.	-	.	gene_id "ENSMUSG00000047766.16"; transcript_id "ENSMUST00000065603.12"; exon_number "33"; exon_id "ENSMUSE00001263311.2"; gene_type "protein_coding"; gene_name "Lrrc49"; transcript_type "protein_coding"; transcript_name "Lrrc49-202"; protein_id "ENSMUSP00000070606.6"; transcript_support_level "1"; mgi_id "MGI:2442689"; tag "basic"; ccdsid "CCDS23257.1"; havana_gene "OTTMUSG00000023677.1"; havana_transcript "OTTMUST00000057794.1";
chr9	HAVANA	CDS	60500889	60501042	.	-	.	gene_id "ENSMUSG00000047766.16"; transcript_id "ENSMUST00000065603.12"; exon_number "34"; exon_id "ENSMUSE00001263311.2"; gene_type "protein_coding"; gene_name "Lrrc49"; transcript_type "protein_coding"; transcript_name "Lrrc49-202"; protein_id "ENSMUSP00000070606.6"; transcript_support_level "1"; mgi_id "MGI:2442689"; tag "basic"; ccdsid "CCDS23257.1"; havana_gene "OTTMUSG00000023677.1"; havana_transcript "OTTMUST00000057794.1";
chr9	HAVANA	CDS	60494974	60495174	.	-	.	gene_id "ENSMUSG00000047766.16"; transcript_id "ENSMUST00000065603.12"; exon_number "35"; exon_id "chr9.2898";
chr9	HAVANA	stop_codon	60494971	60494973	.	-	.	gene_id "ENSMUSG00000047766.16"; transcript_id "ENSMUST00000065603.12"; exon_number "36"; exon_id "chr9.2899";
chr9	HAVANA	exon	60494512	60495174	.	-	.	gene_id "ENSMUSG00000047766.16"; transcript_id "ENSMUST00000065603.12"; exon_number "37"; exon_id "ENSMUSE00000533288.4"; gene_type "protein_coding"; gene_name "Lrrc49"; transcript_type "protein_coding"; transcript_name "Lrrc49-202"; protein_id "ENSMUSP00000070606.6"; transcript_support_level "1"; mgi_id "MGI:2442689"; tag "basic"; ccdsid "CCDS23257.1"; havana_gene "OTTMUSG00000023677.1"; havana_transcript "OTTMUST00000057794.1";
chr9	HAVANA	UTR	60494512	60494973	.	-	.	gene_id "ENSMUSG00000047766.16"; transcript_id "ENSMUST00000065603.12"; exon_number "38"; exon_id "2904";
chr9	HAVANA	transcript	60494522	60594817	.	-	.	gene_id "ENSMUSG00000047766.16"; transcript_id "ENSMUST00000114032.8"; exons "16"; gene_type "protein_coding"; gene_name "Lrrc49"; transcript_type "protein_coding"; transcript_name "Lrrc49-203"; protein_id "ENSMUSP00000109666.2"; transcript_support_level "1"; mgi_id "MGI:2442689"; tag "basic"; ccdsid "CCDS81016.1"; havana_gene "OTTMUSG00000023677.1"; havana_transcript "OTTMUST00000057797.1";
chr9	HAVANA	UTR	60594724	60594817	.	-	.	gene_id "ENSMUSG00000047766.16"; transcript_id "ENSMUST00000114032.8"; exon_number "1"; exon_id "chr9.2895";
chr9	HAVANA	start_codon	60594721	60594723	.	-	.	gene_id "ENSMUSG00000047766.16"; transcript_id "ENSMUST00000114032.8"; exon_number "2"; exon_id "chr9.2896";
chr9	HAVANA	exon	60594694	60594817	.	-	.	gene_id "ENSMUSG00000047766.16"; transcript_id "ENSMUST00000114032.8"; exon_number "3"; exon_id "ENSMUSE00000697828.2"; gene_type "protein_coding"; gene_name "Lrrc49"; transcript_type "protein_coding"; transcript_name "Lrrc49-203"; protein_id "ENSMUSP00000109666.2"; transcript_support_level "1"; mgi_id "MGI:2442689"; tag "basic"; ccdsid "CCDS81016.1"; havana_gene "OTTMUSG00000023677.1"; havana_transcript "OTTMUST00000057797.1";
chr9	HAVANA	CDS	60594694	60594723	.	-	.	gene_id "ENSMUSG00000047766.16"; transcript_id "ENSMUST00000114032.8"; exon_number "4"; exon_id "chr9.2897";
chr9	HAVANA	exon	60594422	60594478	.	-	.	gene_id "ENSMUSG00000047766.16"; transcript_id "ENSMUST00000114032.8"; exon_number "5"; exon_id "ENSMUSE00001265210.2"; gene_type "protein_coding"; gene_name "Lrrc49"; transcript_type "protein_coding"; transcript_name "Lrrc49-203"; protein_id "ENSMUSP00000109666.2"; transcript_support_level "1"; mgi_id "MGI:2442689"; tag "basic"; ccdsid "CCDS81016.1"; havana_gene "OTTMUSG00000023677.1"; havana_transcript "OTTMUST00000057797.1";
chr9	HAVANA	CDS	60594422	60594478	.	-	.	gene_id "ENSMUSG00000047766.16"; transcript_id "ENSMUST00000114032.8"; exon_number "6"; exon_id "ENSMUSE00001265210.2"; gene_type "protein_coding"; gene_name "Lrrc49"; transcript_type "protein_coding"; transcript_name "Lrrc49-203"; protein_id "ENSMUSP00000109666.2"; transcript_support_level "1"; mgi_id "MGI:2442689"; tag "basic"; ccdsid "CCDS81016.1"; havana_gene "OTTMUSG00000023677.1"; havana_transcript "OTTMUST00000057797.1";
chr9	HAVANA	exon	60592318	60592405	.	-	.	gene_id "ENSMUSG00000047766.16"; transcript_id "ENSMUST00000114032.8"; exon_number "7"; exon_id "ENSMUSE00001246778.2"; gene_type "protein_coding"; gene_name "Lrrc49"; transcript_type "protein_coding"; transcript_name "Lrrc49-203"; protein_id "ENSMUSP00000109666.2"; transcript_support_level "1"; mgi_id "MGI:2442689"; tag "basic"; ccdsid "CCDS81016.1"; havana_gene "OTTMUSG00000023677.1"; havana_transcript "OTTMUST00000057797.1";
chr9	HAVANA	CDS	60592318	60592405	.	-	.	gene_id "ENSMUSG00000047766.16"; transcript_id "ENSMUST00000114032.8"; exon_number "8"; exon_id "ENSMUSE00001246778.2"; gene_type "protein_coding"; gene_name "Lrrc49"; transcript_type "protein_coding"; transcript_name "Lrrc49-203"; protein_id "ENSMUSP00000109666.2"; transcript_support_level "1"; mgi_id "MGI:2442689"; tag "basic"; ccdsid "CCDS81016.1"; havana_gene "OTTMUSG00000023677.1"; havana_transcript "OTTMUST00000057797.1";
chr9	HAVANA	exon	60587352	60587454	.	-	.	gene_id "ENSMUSG00000047766.16"; transcript_id "ENSMUST00000114032.8"; exon_number "9"; exon_id "ENSMUSE00001303024.2"; gene_type "protein_coding"; gene_name "Lrrc49"; transcript_type "protein_coding"; transcript_name "Lrrc49-203"; protein_id "ENSMUSP00000109666.2"; transcript_support_level "1"; mgi_id "MGI:2442689"; tag "basic"; ccdsid "CCDS81016.1"; havana_gene "OTTMUSG00000023677.1"; havana_transcript "OTTMUST00000057797.1";
chr9	HAVANA	CDS	60587352	60587454	.	-	.	gene_id "ENSMUSG00000047766.16"; transcript_id "ENSMUST00000114032.8"; exon_number "10"; exon_id "ENSMUSE00001303024.2"; gene_type "protein_coding"; gene_name "Lrrc49"; transcript_type "protein_coding"; transcript_name "Lrrc49-203"; protein_id "ENSMUSP00000109666.2"; transcript_support_level "1"; mgi_id "MGI:2442689"; tag "basic"; ccdsid "CCDS81016.1"; havana_gene "OTTMUSG00000023677.1"; havana_transcript "OTTMUST00000057797.1";
chr9	HAVANA	exon	60584363	60584566	.	-	.	gene_id "ENSMUSG00000047766.16"; transcript_id "ENSMUST00000114032.8"; exon_number "11"; exon_id "ENSMUSE00001238279.2"; gene_type "protein_coding"; gene_name "Lrrc49"; transcript_type "protein_coding"; transcript_name "Lrrc49-203"; protein_id "ENSMUSP00000109666.2"; transcript_support_level "1"; mgi_id "MGI:2442689"; tag "basic"; ccdsid "CCDS81016.1"; havana_gene "OTTMUSG00000023677.1"; havana_transcript "OTTMUST00000057797.1";
chr9	HAVANA	CDS	60584363	60584566	.	-	.	gene_id "ENSMUSG00000047766.16"; transcript_id "ENSMUST00000114032.8"; exon_number "12"; exon_id "ENSMUSE00001238279.2"; gene_type "protein_coding"; gene_name "Lrrc49"; transcript_type "protein_coding"; transcript_name "Lrrc49-203"; protein_id "ENSMUSP00000109666.2"; transcript_support_level "1"; mgi_id "MGI:2442689"; tag "basic"; ccdsid "CCDS81016.1"; havana_gene "OTTMUSG00000023677.1"; havana_transcript "OTTMUST00000057797.1";
chr9	HAVANA	exon	60578578	60578644	.	-	.	gene_id "ENSMUSG00000047766.16"; transcript_id "ENSMUST00000114032.8"; exon_number "13"; exon_id "ENSMUSE00000464266.3"; gene_type "protein_coding"; gene_name "Lrrc49"; transcript_type "protein_coding"; transcript_name "Lrrc49-203"; protein_id "ENSMUSP00000109666.2"; transcript_support_level "1"; mgi_id "MGI:2442689"; tag "basic"; ccdsid "CCDS81016.1"; havana_gene "OTTMUSG00000023677.1"; havana_transcript "OTTMUST00000057797.1";
chr9	HAVANA	CDS	60578578	60578644	.	-	.	gene_id "ENSMUSG00000047766.16"; transcript_id "ENSMUST00000114032.8"; exon_number "14"; exon_id "ENSMUSE00000464266.3"; gene_type "protein_coding"; gene_name "Lrrc49"; transcript_type "protein_coding"; transcript_name "Lrrc49-203"; protein_id "ENSMUSP00000109666.2"; transcript_support_level "1"; mgi_id "MGI:2442689"; tag "basic"; ccdsid "CCDS81016.1"; havana_gene "OTTMUSG00000023677.1"; havana_transcript "OTTMUST00000057797.1";
chr9	HAVANA	exon	60573572	60573715	.	-	.	gene_id "ENSMUSG00000047766.16"; transcript_id "ENSMUST00000114032.8"; exon_number "15"; exon_id "ENSMUSE00001249044.2"; gene_type "protein_coding"; gene_name "Lrrc49"; transcript_type "protein_coding"; transcript_name "Lrrc49-203"; protein_id "ENSMUSP00000109666.2"; transcript_support_level "1"; mgi_id "MGI:2442689"; tag "basic"; ccdsid "CCDS81016.1"; havana_gene "OTTMUSG00000023677.1"; havana_transcript "OTTMUST00000057797.1";
chr9	HAVANA	CDS	60573572	60573715	.	-	.	gene_id "ENSMUSG00000047766.16"; transcript_id "ENSMUST00000114032.8"; exon_number "16"; exon_id "ENSMUSE00001249044.2"; gene_type "protein_coding"; gene_name "Lrrc49"; transcript_type "protein_coding"; transcript_name "Lrrc49-203"; protein_id "ENSMUSP00000109666.2"; transcript_support_level "1"; mgi_id "MGI:2442689"; tag "basic"; ccdsid "CCDS81016.1"; havana_gene "OTTMUSG00000023677.1"; havana_transcript "OTTMUST00000057797.1";
chr9	HAVANA	exon	60556763	60556824	.	-	.	gene_id "ENSMUSG00000047766.16"; transcript_id "ENSMUST00000114032.8"; exon_number "17"; exon_id "ENSMUSE00001240862.2"; gene_type "protein_coding"; gene_name "Lrrc49"; transcript_type "protein_coding"; transcript_name "Lrrc49-203"; protein_id "ENSMUSP00000109666.2"; transcript_support_level "1"; mgi_id "MGI:2442689"; tag "basic"; ccdsid "CCDS81016.1"; havana_gene "OTTMUSG00000023677.1"; havana_transcript "OTTMUST00000057797.1";
chr9	HAVANA	CDS	60556763	60556824	.	-	.	gene_id "ENSMUSG00000047766.16"; transcript_id "ENSMUST00000114032.8"; exon_number "18"; exon_id "ENSMUSE00001240862.2"; gene_type "protein_coding"; gene_name "Lrrc49"; transcript_type "protein_coding"; transcript_name "Lrrc49-203"; protein_id "ENSMUSP00000109666.2"; transcript_support_level "1"; mgi_id "MGI:2442689"; tag "basic"; ccdsid "CCDS81016.1"; havana_gene "OTTMUSG00000023677.1"; havana_transcript "OTTMUST00000057797.1";
chr9	HAVANA	exon	60528852	60528999	.	-	.	gene_id "ENSMUSG00000047766.16"; transcript_id "ENSMUST00000114032.8"; exon_number "19"; exon_id "ENSMUSE00001282881.2"; gene_type "protein_coding"; gene_name "Lrrc49"; transcript_type "protein_coding"; transcript_name "Lrrc49-203"; protein_id "ENSMUSP00000109666.2"; transcript_support_level "1"; mgi_id "MGI:2442689"; tag "basic"; ccdsid "CCDS81016.1"; havana_gene "OTTMUSG00000023677.1"; havana_transcript "OTTMUST00000057797.1";
chr9	HAVANA	CDS	60528852	60528999	.	-	.	gene_id "ENSMUSG00000047766.16"; transcript_id "ENSMUST00000114032.8"; exon_number "20"; exon_id "ENSMUSE00001282881.2"; gene_type "protein_coding"; gene_name "Lrrc49"; transcript_type "protein_coding"; transcript_name "Lrrc49-203"; protein_id "ENSMUSP00000109666.2"; transcript_support_level "1"; mgi_id "MGI:2442689"; tag "basic"; ccdsid "CCDS81016.1"; havana_gene "OTTMUSG00000023677.1"; havana_transcript "OTTMUST00000057797.1";
chr9	HAVANA	exon	60522377	60522460	.	-	.	gene_id "ENSMUSG00000047766.16"; transcript_id "ENSMUST00000114032.8"; exon_number "21"; exon_id "ENSMUSE00001258741.2"; gene_type "protein_coding"; gene_name "Lrrc49"; transcript_type "protein_coding"; transcript_name "Lrrc49-203"; protein_id "ENSMUSP00000109666.2"; transcript_support_level "1"; mgi_id "MGI:2442689"; tag "basic"; ccdsid "CCDS81016.1"; havana_gene "OTTMUSG00000023677.1"; havana_transcript "OTTMUST00000057797.1";
chr9	HAVANA	CDS	60522377	60522460	.	-	.	gene_id "ENSMUSG00000047766.16"; transcript_id "ENSMUST00000114032.8"; exon_number "22"; exon_id "ENSMUSE00001258741.2"; gene_type "protein_coding"; gene_name "Lrrc49"; transcript_type "protein_coding"; transcript_name "Lrrc49-203"; protein_id "ENSMUSP00000109666.2"; transcript_support_level "1"; mgi_id "MGI:2442689"; tag "basic"; ccdsid "CCDS81016.1"; havana_gene "OTTMUSG00000023677.1"; havana_transcript "OTTMUST00000057797.1";
chr9	HAVANA	exon	60517541	60517704	.	-	.	gene_id "ENSMUSG00000047766.16"; transcript_id "ENSMUST00000114032.8"; exon_number "23"; exon_id "ENSMUSE00001307991.2"; gene_type "protein_coding"; gene_name "Lrrc49"; transcript_type "protein_coding"; transcript_name "Lrrc49-203"; protein_id "ENSMUSP00000109666.2"; transcript_support_level "1"; mgi_id "MGI:2442689"; tag "basic"; ccdsid "CCDS81016.1"; havana_gene "OTTMUSG00000023677.1"; havana_transcript "OTTMUST00000057797.1";
chr9	HAVANA	CDS	60517541	60517704	.	-	.	gene_id "ENSMUSG00000047766.16"; transcript_id "ENSMUST00000114032.8"; exon_number "24"; exon_id "ENSMUSE00001307991.2"; gene_type "protein_coding"; gene_name "Lrrc49"; transcript_type "protein_coding"; transcript_name "Lrrc49-203"; protein_id "ENSMUSP00000109666.2"; transcript_support_level "1"; mgi_id "MGI:2442689"; tag "basic"; ccdsid "CCDS81016.1"; havana_gene "OTTMUSG00000023677.1"; havana_transcript "OTTMUST00000057797.1";
chr9	HAVANA	exon	60509862	60510099	.	-	.	gene_id "ENSMUSG00000047766.16"; transcript_id "ENSMUST00000114032.8"; exon_number "25"; exon_id "ENSMUSE00001227021.2"; gene_type "protein_coding"; gene_name "Lrrc49"; transcript_type "protein_coding"; transcript_name "Lrrc49-203"; protein_id "ENSMUSP00000109666.2"; transcript_support_level "1"; mgi_id "MGI:2442689"; tag "basic"; ccdsid "CCDS81016.1"; havana_gene "OTTMUSG00000023677.1"; havana_transcript "OTTMUST00000057797.1";
chr9	HAVANA	CDS	60509862	60510099	.	-	.	gene_id "ENSMUSG00000047766.16"; transcript_id "ENSMUST00000114032.8"; exon_number "26"; exon_id "ENSMUSE00001227021.2"; gene_type "protein_coding"; gene_name "Lrrc49"; transcript_type "protein_coding"; transcript_name "Lrrc49-203"; protein_id "ENSMUSP00000109666.2"; transcript_support_level "1"; mgi_id "MGI:2442689"; tag "basic"; ccdsid "CCDS81016.1"; havana_gene "OTTMUSG00000023677.1"; havana_transcript "OTTMUST00000057797.1";
chr9	HAVANA	exon	60508586	60508771	.	-	.	gene_id "ENSMUSG00000047766.16"; transcript_id "ENSMUST00000114032.8"; exon_number "27"; exon_id "ENSMUSE00001298686.2"; gene_type "protein_coding"; gene_name "Lrrc49"; transcript_type "protein_coding"; transcript_name "Lrrc49-203"; protein_id "ENSMUSP00000109666.2"; transcript_support_level "1"; mgi_id "MGI:2442689"; tag "basic"; ccdsid "CCDS81016.1"; havana_gene "OTTMUSG00000023677.1"; havana_transcript "OTTMUST00000057797.1";
chr9	HAVANA	CDS	60508586	60508771	.	-	.	gene_id "ENSMUSG00000047766.16"; transcript_id "ENSMUST00000114032.8"; exon_number "28"; exon_id "ENSMUSE00001298686.2"; gene_type "protein_coding"; gene_name "Lrrc49"; transcript_type "protein_coding"; transcript_name "Lrrc49-203"; protein_id "ENSMUSP00000109666.2"; transcript_support_level "1"; mgi_id "MGI:2442689"; tag "basic"; ccdsid "CCDS81016.1"; havana_gene "OTTMUSG00000023677.1"; havana_transcript "OTTMUST00000057797.1";
chr9	HAVANA	exon	60505369	60505478	.	-	.	gene_id "ENSMUSG00000047766.16"; transcript_id "ENSMUST00000114032.8"; exon_number "29"; exon_id "ENSMUSE00001231331.2"; gene_type "protein_coding"; gene_name "Lrrc49"; transcript_type "protein_coding"; transcript_name "Lrrc49-203"; protein_id "ENSMUSP00000109666.2"; transcript_support_level "1"; mgi_id "MGI:2442689"; tag "basic"; ccdsid "CCDS81016.1"; havana_gene "OTTMUSG00000023677.1"; havana_transcript "OTTMUST00000057797.1";
chr9	HAVANA	CDS	60505369	60505478	.	-	.	gene_id "ENSMUSG00000047766.16"; transcript_id "ENSMUST00000114032.8"; exon_number "30"; exon_id "ENSMUSE00001231331.2"; gene_type "protein_coding"; gene_name "Lrrc49"; transcript_type "protein_coding"; transcript_name "Lrrc49-203"; protein_id "ENSMUSP00000109666.2"; transcript_support_level "1"; mgi_id "MGI:2442689"; tag "basic"; ccdsid "CCDS81016.1"; havana_gene "OTTMUSG00000023677.1"; havana_transcript "OTTMUST00000057797.1";
chr9	HAVANA	exon	60500889	60501042	.	-	.	gene_id "ENSMUSG00000047766.16"; transcript_id "ENSMUST00000114032.8"; exon_number "31"; exon_id "ENSMUSE00001263311.2"; gene_type "protein_coding"; gene_name "Lrrc49"; transcript_type "protein_coding"; transcript_name "Lrrc49-203"; protein_id "ENSMUSP00000109666.2"; transcript_support_level "1"; mgi_id "MGI:2442689"; tag "basic"; ccdsid "CCDS81016.1"; havana_gene "OTTMUSG00000023677.1"; havana_transcript "OTTMUST00000057797.1";
chr9	HAVANA	CDS	60500889	60501042	.	-	.	gene_id "ENSMUSG00000047766.16"; transcript_id "ENSMUST00000114032.8"; exon_number "32"; exon_id "ENSMUSE00001263311.2"; gene_type "protein_coding"; gene_name "Lrrc49"; transcript_type "protein_coding"; transcript_name "Lrrc49-203"; protein_id "ENSMUSP00000109666.2"; transcript_support_level "1"; mgi_id "MGI:2442689"; tag "basic"; ccdsid "CCDS81016.1"; havana_gene "OTTMUSG00000023677.1"; havana_transcript "OTTMUST00000057797.1";
chr9	HAVANA	CDS	60494974	60495174	.	-	.	gene_id "ENSMUSG00000047766.16"; transcript_id "ENSMUST00000114032.8"; exon_number "33"; exon_id "chr9.2898";
chr9	HAVANA	stop_codon	60494971	60494973	.	-	.	gene_id "ENSMUSG00000047766.16"; transcript_id "ENSMUST00000114032.8"; exon_number "34"; exon_id "chr9.2899";
chr9	HAVANA	exon	60494522	60495174	.	-	.	gene_id "ENSMUSG00000047766.16"; transcript_id "ENSMUST00000114032.8"; exon_number "35"; exon_id "ENSMUSE00000697834.2"; gene_type "protein_coding"; gene_name "Lrrc49"; transcript_type "protein_coding"; transcript_name "Lrrc49-203"; protein_id "ENSMUSP00000109666.2"; transcript_support_level "1"; mgi_id "MGI:2442689"; tag "basic"; ccdsid "CCDS81016.1"; havana_gene "OTTMUSG00000023677.1"; havana_transcript "OTTMUST00000057797.1";
chr9	HAVANA	UTR	60494522	60494973	.	-	.	gene_id "ENSMUSG00000047766.16"; transcript_id "ENSMUST00000114032.8"; exon_number "36"; exon_id "chr9.2900";
chr9	HAVANA	transcript	60494512	60595401	.	-	.	gene_id "ENSMUSG00000047766.16"; transcript_id "ENSMUST00000114034.9"; exons "16"; gene_type "protein_coding"; gene_name "Lrrc49"; transcript_type "protein_coding"; transcript_name "Lrrc49-204"; protein_id "ENSMUSP00000109668.3"; transcript_support_level "1"; mgi_id "MGI:2442689"; tag "basic"; ccdsid "CCDS52822.1"; havana_gene "OTTMUSG00000023677.1"; havana_transcript "OTTMUST00000057796.1";
chr9	HAVANA	UTR	60595143	60595401	.	-	.	gene_id "ENSMUSG00000047766.16"; transcript_id "ENSMUST00000114034.9"; exon_number "1"; exon_id "2905";
chr9	HAVANA	start_codon	60595140	60595142	.	-	.	gene_id "ENSMUSG00000047766.16"; transcript_id "ENSMUST00000114034.9"; exon_number "2"; exon_id "chr9.2902";
chr9	HAVANA	exon	60595095	60595401	.	-	.	gene_id "ENSMUSG00000047766.16"; transcript_id "ENSMUST00000114034.9"; exon_number "3"; exon_id "ENSMUSE00000726259.2"; gene_type "protein_coding"; gene_name "Lrrc49"; transcript_type "protein_coding"; transcript_name "Lrrc49-204"; protein_id "ENSMUSP00000109668.3"; transcript_support_level "1"; mgi_id "MGI:2442689"; tag "basic"; ccdsid "CCDS52822.1"; havana_gene "OTTMUSG00000023677.1"; havana_transcript "OTTMUST00000057796.1";
chr9	HAVANA	CDS	60595095	60595142	.	-	.	gene_id "ENSMUSG00000047766.16"; transcript_id "ENSMUST00000114034.9"; exon_number "4"; exon_id "chr9.2903";
chr9	HAVANA	exon	60594422	60594478	.	-	.	gene_id "ENSMUSG00000047766.16"; transcript_id "ENSMUST00000114034.9"; exon_number "5"; exon_id "ENSMUSE00001265210.2"; gene_type "protein_coding"; gene_name "Lrrc49"; transcript_type "protein_coding"; transcript_name "Lrrc49-204"; protein_id "ENSMUSP00000109668.3"; transcript_support_level "1"; mgi_id "MGI:2442689"; tag "basic"; ccdsid "CCDS52822.1"; havana_gene "OTTMUSG00000023677.1"; havana_transcript "OTTMUST00000057796.1";
chr9	HAVANA	CDS	60594422	60594478	.	-	.	gene_id "ENSMUSG00000047766.16"; transcript_id "ENSMUST00000114034.9"; exon_number "6"; exon_id "ENSMUSE00001265210.2"; gene_type "protein_coding"; gene_name "Lrrc49"; transcript_type "protein_coding"; transcript_name "Lrrc49-204"; protein_id "ENSMUSP00000109668.3"; transcript_support_level "1"; mgi_id "MGI:2442689"; tag "basic"; ccdsid "CCDS52822.1"; havana_gene "OTTMUSG00000023677.1"; havana_transcript "OTTMUST00000057796.1";
chr9	HAVANA	exon	60592318	60592405	.	-	.	gene_id "ENSMUSG00000047766.16"; transcript_id "ENSMUST00000114034.9"; exon_number "7"; exon_id "ENSMUSE00001246778.2"; gene_type "protein_coding"; gene_name "Lrrc49"; transcript_type "protein_coding"; transcript_name "Lrrc49-204"; protein_id "ENSMUSP00000109668.3"; transcript_support_level "1"; mgi_id "MGI:2442689"; tag "basic"; ccdsid "CCDS52822.1"; havana_gene "OTTMUSG00000023677.1"; havana_transcript "OTTMUST00000057796.1";
chr9	HAVANA	CDS	60592318	60592405	.	-	.	gene_id "ENSMUSG00000047766.16"; transcript_id "ENSMUST00000114034.9"; exon_number "8"; exon_id "ENSMUSE00001246778.2"; gene_type "protein_coding"; gene_name "Lrrc49"; transcript_type "protein_coding"; transcript_name "Lrrc49-204"; protein_id "ENSMUSP00000109668.3"; transcript_support_level "1"; mgi_id "MGI:2442689"; tag "basic"; ccdsid "CCDS52822.1"; havana_gene "OTTMUSG00000023677.1"; havana_transcript "OTTMUST00000057796.1";
chr9	HAVANA	exon	60587352	60587454	.	-	.	gene_id "ENSMUSG00000047766.16"; transcript_id "ENSMUST00000114034.9"; exon_number "9"; exon_id "ENSMUSE00001303024.2"; gene_type "protein_coding"; gene_name "Lrrc49"; transcript_type "protein_coding"; transcript_name "Lrrc49-204"; protein_id "ENSMUSP00000109668.3"; transcript_support_level "1"; mgi_id "MGI:2442689"; tag "basic"; ccdsid "CCDS52822.1"; havana_gene "OTTMUSG00000023677.1"; havana_transcript "OTTMUST00000057796.1";
chr9	HAVANA	CDS	60587352	60587454	.	-	.	gene_id "ENSMUSG00000047766.16"; transcript_id "ENSMUST00000114034.9"; exon_number "10"; exon_id "ENSMUSE00001303024.2"; gene_type "protein_coding"; gene_name "Lrrc49"; transcript_type "protein_coding"; transcript_name "Lrrc49-204"; protein_id "ENSMUSP00000109668.3"; transcript_support_level "1"; mgi_id "MGI:2442689"; tag "basic"; ccdsid "CCDS52822.1"; havana_gene "OTTMUSG00000023677.1"; havana_transcript "OTTMUST00000057796.1";
chr9	HAVANA	exon	60584363	60584566	.	-	.	gene_id "ENSMUSG00000047766.16"; transcript_id "ENSMUST00000114034.9"; exon_number "11"; exon_id "ENSMUSE00001238279.2"; gene_type "protein_coding"; gene_name "Lrrc49"; transcript_type "protein_coding"; transcript_name "Lrrc49-204"; protein_id "ENSMUSP00000109668.3"; transcript_support_level "1"; mgi_id "MGI:2442689"; tag "basic"; ccdsid "CCDS52822.1"; havana_gene "OTTMUSG00000023677.1"; havana_transcript "OTTMUST00000057796.1";
chr9	HAVANA	CDS	60584363	60584566	.	-	.	gene_id "ENSMUSG00000047766.16"; transcript_id "ENSMUST00000114034.9"; exon_number "12"; exon_id "ENSMUSE00001238279.2"; gene_type "protein_coding"; gene_name "Lrrc49"; transcript_type "protein_coding"; transcript_name "Lrrc49-204"; protein_id "ENSMUSP00000109668.3"; transcript_support_level "1"; mgi_id "MGI:2442689"; tag "basic"; ccdsid "CCDS52822.1"; havana_gene "OTTMUSG00000023677.1"; havana_transcript "OTTMUST00000057796.1";
chr9	HAVANA	exon	60578578	60578644	.	-	.	gene_id "ENSMUSG00000047766.16"; transcript_id "ENSMUST00000114034.9"; exon_number "13"; exon_id "ENSMUSE00000464266.3"; gene_type "protein_coding"; gene_name "Lrrc49"; transcript_type "protein_coding"; transcript_name "Lrrc49-204"; protein_id "ENSMUSP00000109668.3"; transcript_support_level "1"; mgi_id "MGI:2442689"; tag "basic"; ccdsid "CCDS52822.1"; havana_gene "OTTMUSG00000023677.1"; havana_transcript "OTTMUST00000057796.1";
chr9	HAVANA	CDS	60578578	60578644	.	-	.	gene_id "ENSMUSG00000047766.16"; transcript_id "ENSMUST00000114034.9"; exon_number "14"; exon_id "ENSMUSE00000464266.3"; gene_type "protein_coding"; gene_name "Lrrc49"; transcript_type "protein_coding"; transcript_name "Lrrc49-204"; protein_id "ENSMUSP00000109668.3"; transcript_support_level "1"; mgi_id "MGI:2442689"; tag "basic"; ccdsid "CCDS52822.1"; havana_gene "OTTMUSG00000023677.1"; havana_transcript "OTTMUST00000057796.1";
chr9	HAVANA	exon	60573572	60573715	.	-	.	gene_id "ENSMUSG00000047766.16"; transcript_id "ENSMUST00000114034.9"; exon_number "15"; exon_id "ENSMUSE00001249044.2"; gene_type "protein_coding"; gene_name "Lrrc49"; transcript_type "protein_coding"; transcript_name "Lrrc49-204"; protein_id "ENSMUSP00000109668.3"; transcript_support_level "1"; mgi_id "MGI:2442689"; tag "basic"; ccdsid "CCDS52822.1"; havana_gene "OTTMUSG00000023677.1"; havana_transcript "OTTMUST00000057796.1";
chr9	HAVANA	CDS	60573572	60573715	.	-	.	gene_id "ENSMUSG00000047766.16"; transcript_id "ENSMUST00000114034.9"; exon_number "16"; exon_id "ENSMUSE00001249044.2"; gene_type "protein_coding"; gene_name "Lrrc49"; transcript_type "protein_coding"; transcript_name "Lrrc49-204"; protein_id "ENSMUSP00000109668.3"; transcript_support_level "1"; mgi_id "MGI:2442689"; tag "basic"; ccdsid "CCDS52822.1"; havana_gene "OTTMUSG00000023677.1"; havana_transcript "OTTMUST00000057796.1";
chr9	HAVANA	exon	60556763	60556824	.	-	.	gene_id "ENSMUSG00000047766.16"; transcript_id "ENSMUST00000114034.9"; exon_number "17"; exon_id "ENSMUSE00001240862.2"; gene_type "protein_coding"; gene_name "Lrrc49"; transcript_type "protein_coding"; transcript_name "Lrrc49-204"; protein_id "ENSMUSP00000109668.3"; transcript_support_level "1"; mgi_id "MGI:2442689"; tag "basic"; ccdsid "CCDS52822.1"; havana_gene "OTTMUSG00000023677.1"; havana_transcript "OTTMUST00000057796.1";
chr9	HAVANA	CDS	60556763	60556824	.	-	.	gene_id "ENSMUSG00000047766.16"; transcript_id "ENSMUST00000114034.9"; exon_number "18"; exon_id "ENSMUSE00001240862.2"; gene_type "protein_coding"; gene_name "Lrrc49"; transcript_type "protein_coding"; transcript_name "Lrrc49-204"; protein_id "ENSMUSP00000109668.3"; transcript_support_level "1"; mgi_id "MGI:2442689"; tag "basic"; ccdsid "CCDS52822.1"; havana_gene "OTTMUSG00000023677.1"; havana_transcript "OTTMUST00000057796.1";
chr9	HAVANA	exon	60528852	60528999	.	-	.	gene_id "ENSMUSG00000047766.16"; transcript_id "ENSMUST00000114034.9"; exon_number "19"; exon_id "ENSMUSE00001282881.2"; gene_type "protein_coding"; gene_name "Lrrc49"; transcript_type "protein_coding"; transcript_name "Lrrc49-204"; protein_id "ENSMUSP00000109668.3"; transcript_support_level "1"; mgi_id "MGI:2442689"; tag "basic"; ccdsid "CCDS52822.1"; havana_gene "OTTMUSG00000023677.1"; havana_transcript "OTTMUST00000057796.1";
chr9	HAVANA	CDS	60528852	60528999	.	-	.	gene_id "ENSMUSG00000047766.16"; transcript_id "ENSMUST00000114034.9"; exon_number "20"; exon_id "ENSMUSE00001282881.2"; gene_type "protein_coding"; gene_name "Lrrc49"; transcript_type "protein_coding"; transcript_name "Lrrc49-204"; protein_id "ENSMUSP00000109668.3"; transcript_support_level "1"; mgi_id "MGI:2442689"; tag "basic"; ccdsid "CCDS52822.1"; havana_gene "OTTMUSG00000023677.1"; havana_transcript "OTTMUST00000057796.1";
chr9	HAVANA	exon	60522377	60522460	.	-	.	gene_id "ENSMUSG00000047766.16"; transcript_id "ENSMUST00000114034.9"; exon_number "21"; exon_id "ENSMUSE00001258741.2"; gene_type "protein_coding"; gene_name "Lrrc49"; transcript_type "protein_coding"; transcript_name "Lrrc49-204"; protein_id "ENSMUSP00000109668.3"; transcript_support_level "1"; mgi_id "MGI:2442689"; tag "basic"; ccdsid "CCDS52822.1"; havana_gene "OTTMUSG00000023677.1"; havana_transcript "OTTMUST00000057796.1";
chr9	HAVANA	CDS	60522377	60522460	.	-	.	gene_id "ENSMUSG00000047766.16"; transcript_id "ENSMUST00000114034.9"; exon_number "22"; exon_id "ENSMUSE00001258741.2"; gene_type "protein_coding"; gene_name "Lrrc49"; transcript_type "protein_coding"; transcript_name "Lrrc49-204"; protein_id "ENSMUSP00000109668.3"; transcript_support_level "1"; mgi_id "MGI:2442689"; tag "basic"; ccdsid "CCDS52822.1"; havana_gene "OTTMUSG00000023677.1"; havana_transcript "OTTMUST00000057796.1";
chr9	HAVANA	exon	60517541	60517704	.	-	.	gene_id "ENSMUSG00000047766.16"; transcript_id "ENSMUST00000114034.9"; exon_number "23"; exon_id "ENSMUSE00001307991.2"; gene_type "protein_coding"; gene_name "Lrrc49"; transcript_type "protein_coding"; transcript_name "Lrrc49-204"; protein_id "ENSMUSP00000109668.3"; transcript_support_level "1"; mgi_id "MGI:2442689"; tag "basic"; ccdsid "CCDS52822.1"; havana_gene "OTTMUSG00000023677.1"; havana_transcript "OTTMUST00000057796.1";
chr9	HAVANA	CDS	60517541	60517704	.	-	.	gene_id "ENSMUSG00000047766.16"; transcript_id "ENSMUST00000114034.9"; exon_number "24"; exon_id "ENSMUSE00001307991.2"; gene_type "protein_coding"; gene_name "Lrrc49"; transcript_type "protein_coding"; transcript_name "Lrrc49-204"; protein_id "ENSMUSP00000109668.3"; transcript_support_level "1"; mgi_id "MGI:2442689"; tag "basic"; ccdsid "CCDS52822.1"; havana_gene "OTTMUSG00000023677.1"; havana_transcript "OTTMUST00000057796.1";
chr9	HAVANA	exon	60509862	60510099	.	-	.	gene_id "ENSMUSG00000047766.16"; transcript_id "ENSMUST00000114034.9"; exon_number "25"; exon_id "ENSMUSE00001227021.2"; gene_type "protein_coding"; gene_name "Lrrc49"; transcript_type "protein_coding"; transcript_name "Lrrc49-204"; protein_id "ENSMUSP00000109668.3"; transcript_support_level "1"; mgi_id "MGI:2442689"; tag "basic"; ccdsid "CCDS52822.1"; havana_gene "OTTMUSG00000023677.1"; havana_transcript "OTTMUST00000057796.1";
chr9	HAVANA	CDS	60509862	60510099	.	-	.	gene_id "ENSMUSG00000047766.16"; transcript_id "ENSMUST00000114034.9"; exon_number "26"; exon_id "ENSMUSE00001227021.2"; gene_type "protein_coding"; gene_name "Lrrc49"; transcript_type "protein_coding"; transcript_name "Lrrc49-204"; protein_id "ENSMUSP00000109668.3"; transcript_support_level "1"; mgi_id "MGI:2442689"; tag "basic"; ccdsid "CCDS52822.1"; havana_gene "OTTMUSG00000023677.1"; havana_transcript "OTTMUST00000057796.1";
chr9	HAVANA	exon	60508586	60508771	.	-	.	gene_id "ENSMUSG00000047766.16"; transcript_id "ENSMUST00000114034.9"; exon_number "27"; exon_id "ENSMUSE00001298686.2"; gene_type "protein_coding"; gene_name "Lrrc49"; transcript_type "protein_coding"; transcript_name "Lrrc49-204"; protein_id "ENSMUSP00000109668.3"; transcript_support_level "1"; mgi_id "MGI:2442689"; tag "basic"; ccdsid "CCDS52822.1"; havana_gene "OTTMUSG00000023677.1"; havana_transcript "OTTMUST00000057796.1";
chr9	HAVANA	CDS	60508586	60508771	.	-	.	gene_id "ENSMUSG00000047766.16"; transcript_id "ENSMUST00000114034.9"; exon_number "28"; exon_id "ENSMUSE00001298686.2"; gene_type "protein_coding"; gene_name "Lrrc49"; transcript_type "protein_coding"; transcript_name "Lrrc49-204"; protein_id "ENSMUSP00000109668.3"; transcript_support_level "1"; mgi_id "MGI:2442689"; tag "basic"; ccdsid "CCDS52822.1"; havana_gene "OTTMUSG00000023677.1"; havana_transcript "OTTMUST00000057796.1";
chr9	HAVANA	exon	60505369	60505478	.	-	.	gene_id "ENSMUSG00000047766.16"; transcript_id "ENSMUST00000114034.9"; exon_number "29"; exon_id "ENSMUSE00001231331.2"; gene_type "protein_coding"; gene_name "Lrrc49"; transcript_type "protein_coding"; transcript_name "Lrrc49-204"; protein_id "ENSMUSP00000109668.3"; transcript_support_level "1"; mgi_id "MGI:2442689"; tag "basic"; ccdsid "CCDS52822.1"; havana_gene "OTTMUSG00000023677.1"; havana_transcript "OTTMUST00000057796.1";
chr9	HAVANA	CDS	60505369	60505478	.	-	.	gene_id "ENSMUSG00000047766.16"; transcript_id "ENSMUST00000114034.9"; exon_number "30"; exon_id "ENSMUSE00001231331.2"; gene_type "protein_coding"; gene_name "Lrrc49"; transcript_type "protein_coding"; transcript_name "Lrrc49-204"; protein_id "ENSMUSP00000109668.3"; transcript_support_level "1"; mgi_id "MGI:2442689"; tag "basic"; ccdsid "CCDS52822.1"; havana_gene "OTTMUSG00000023677.1"; havana_transcript "OTTMUST00000057796.1";
chr9	HAVANA	exon	60500889	60501042	.	-	.	gene_id "ENSMUSG00000047766.16"; transcript_id "ENSMUST00000114034.9"; exon_number "31"; exon_id "ENSMUSE00001263311.2"; gene_type "protein_coding"; gene_name "Lrrc49"; transcript_type "protein_coding"; transcript_name "Lrrc49-204"; protein_id "ENSMUSP00000109668.3"; transcript_support_level "1"; mgi_id "MGI:2442689"; tag "basic"; ccdsid "CCDS52822.1"; havana_gene "OTTMUSG00000023677.1"; havana_transcript "OTTMUST00000057796.1";
chr9	HAVANA	CDS	60500889	60501042	.	-	.	gene_id "ENSMUSG00000047766.16"; transcript_id "ENSMUST00000114034.9"; exon_number "32"; exon_id "ENSMUSE00001263311.2"; gene_type "protein_coding"; gene_name "Lrrc49"; transcript_type "protein_coding"; transcript_name "Lrrc49-204"; protein_id "ENSMUSP00000109668.3"; transcript_support_level "1"; mgi_id "MGI:2442689"; tag "basic"; ccdsid "CCDS52822.1"; havana_gene "OTTMUSG00000023677.1"; havana_transcript "OTTMUST00000057796.1";
chr9	HAVANA	CDS	60494974	60495174	.	-	.	gene_id "ENSMUSG00000047766.16"; transcript_id "ENSMUST00000114034.9"; exon_number "33"; exon_id "chr9.2898";
chr9	HAVANA	stop_codon	60494971	60494973	.	-	.	gene_id "ENSMUSG00000047766.16"; transcript_id "ENSMUST00000114034.9"; exon_number "34"; exon_id "chr9.2899";
chr9	HAVANA	exon	60494512	60495174	.	-	.	gene_id "ENSMUSG00000047766.16"; transcript_id "ENSMUST00000114034.9"; exon_number "35"; exon_id "ENSMUSE00000533288.4"; gene_type "protein_coding"; gene_name "Lrrc49"; transcript_type "protein_coding"; transcript_name "Lrrc49-204"; protein_id "ENSMUSP00000109668.3"; transcript_support_level "1"; mgi_id "MGI:2442689"; tag "basic"; ccdsid "CCDS52822.1"; havana_gene "OTTMUSG00000023677.1"; havana_transcript "OTTMUST00000057796.1";
chr9	HAVANA	UTR	60494512	60494973	.	-	.	gene_id "ENSMUSG00000047766.16"; transcript_id "ENSMUST00000114034.9"; exon_number "36"; exon_id "chr9.2904";
chr9	IsoQuant	gene	60530600	60533018	.	-	.	gene_id "novel_gene_chr9_5517"; transcripts "1";
chr9	IsoQuant	transcript	60530600	60533018	.	-	.	gene_id "novel_gene_chr9_5517"; transcript_id "transcript5516.chr9.nnic"; exons "2";
chr9	IsoQuant	exon	60530875	60533018	.	-	.	gene_id "novel_gene_chr9_5517"; transcript_id "transcript5516.chr9.nnic"; exon_number "1"; exon_id "2906";
chr9	IsoQuant	exon	60530600	60530855	.	-	.	gene_id "novel_gene_chr9_5517"; transcript_id "transcript5516.chr9.nnic"; exon_number "2"; exon_id "2907";
chr9	IsoQuant	gene	60544406	60547747	.	-	.	gene_id "novel_gene_chr9_5519"; transcripts "1";
chr9	IsoQuant	transcript	60544406	60547747	.	-	.	gene_id "novel_gene_chr9_5519"; transcript_id "transcript5518.chr9.nnic"; exons "1";
chr9	IsoQuant	exon	60544406	60547747	.	-	.	gene_id "novel_gene_chr9_5519"; transcript_id "transcript5518.chr9.nnic"; exon_number "1"; exon_id "2908";
chr9	IsoQuant	gene	60562783	60565172	.	-	.	gene_id "novel_gene_chr9_5521"; transcripts "1";
chr9	IsoQuant	transcript	60562783	60565172	.	-	.	gene_id "novel_gene_chr9_5521"; transcript_id "transcript5520.chr9.nnic"; exons "1";
chr9	IsoQuant	exon	60562783	60565172	.	-	.	gene_id "novel_gene_chr9_5521"; transcript_id "transcript5520.chr9.nnic"; exon_number "1"; exon_id "2909";
chr9	IsoQuant	gene	60701762	60703069	.	+	.	gene_id "novel_gene_chr9_5555"; transcripts "1";
chr9	IsoQuant	transcript	60701762	60703069	.	+	.	gene_id "novel_gene_chr9_5555"; transcript_id "transcript5554.chr9.nnic"; exons "1";
chr9	IsoQuant	exon	60701762	60703069	.	+	.	gene_id "novel_gene_chr9_5555"; transcript_id "transcript5554.chr9.nnic"; exon_number "1"; exon_id "2910";
chr9	HAVANA	gene	60701824	60787652	.	+	.	gene_id "ENSMUSG00000034485.11"; transcripts "3"; gene_type "protein_coding"; gene_name "Uaca"; mgi_id "MGI:1919815"; havana_gene "OTTMUSG00000063338.1";
chr9	IsoQuant	transcript	60773349	60787641	.	+	.	gene_id "ENSMUSG00000034485.11"; transcript_id "transcript5549.chr9.nic"; exons "6";
chr9	IsoQuant	exon	60773349	60773683	.	+	.	gene_id "ENSMUSG00000034485.11"; transcript_id "transcript5549.chr9.nic"; exon_number "1"; exon_id "2911";
chr9	IsoQuant	exon	60774714	60774766	.	+	.	gene_id "ENSMUSG00000034485.11"; transcript_id "transcript5549.chr9.nic"; exon_number "2"; exon_id "ENSMUSE00001394488.2";
chr9	IsoQuant	exon	60776857	60779565	.	+	.	gene_id "ENSMUSG00000034485.11"; transcript_id "transcript5549.chr9.nic"; exon_number "3"; exon_id "ENSMUSE00001403813.2";
chr9	IsoQuant	exon	60781315	60781467	.	+	.	gene_id "ENSMUSG00000034485.11"; transcript_id "transcript5549.chr9.nic"; exon_number "4"; exon_id "ENSMUSE00001400101.2";
chr9	IsoQuant	exon	60783644	60783709	.	+	.	gene_id "ENSMUSG00000034485.11"; transcript_id "transcript5549.chr9.nic"; exon_number "5"; exon_id "ENSMUSE00001405308.2";
chr9	IsoQuant	exon	60787456	60787641	.	+	.	gene_id "ENSMUSG00000034485.11"; transcript_id "transcript5549.chr9.nic"; exon_number "6"; exon_id "ENSMUSE00001400587.2";
chr9	HAVANA	transcript	60701824	60787641	.	+	.	gene_id "ENSMUSG00000034485.11"; transcript_id "ENSMUST00000214354.2"; exons "19"; gene_type "protein_coding"; gene_name "Uaca"; transcript_type "protein_coding"; transcript_name "Uaca-202"; protein_id "ENSMUSP00000151172.2"; transcript_support_level "5"; mgi_id "MGI:1919815"; tag "basic"; havana_gene "OTTMUSG00000063338.1"; havana_transcript "OTTMUST00000154288.1";
chr9	HAVANA	UTR	60701824	60701890	.	+	.	gene_id "ENSMUSG00000034485.11"; transcript_id "ENSMUST00000214354.2"; exon_number "1"; exon_id "2912";
chr9	HAVANA	exon	60701824	60701974	.	+	.	gene_id "ENSMUSG00000034485.11"; transcript_id "ENSMUST00000214354.2"; exon_number "2"; exon_id "ENSMUSE00001397425.2"; gene_type "protein_coding"; gene_name "Uaca"; transcript_type "protein_coding"; transcript_name "Uaca-202"; protein_id "ENSMUSP00000151172.2"; transcript_support_level "5"; mgi_id "MGI:1919815"; tag "basic"; havana_gene "OTTMUSG00000063338.1"; havana_transcript "OTTMUST00000154288.1";
chr9	HAVANA	start_codon	60701891	60701893	.	+	.	gene_id "ENSMUSG00000034485.11"; transcript_id "ENSMUST00000214354.2"; exon_number "3"; exon_id "2913";
chr9	HAVANA	CDS	60701891	60701974	.	+	.	gene_id "ENSMUSG00000034485.11"; transcript_id "ENSMUST00000214354.2"; exon_number "4"; exon_id "2914";
chr9	HAVANA	CDS	60748122	60748255	.	+	.	gene_id "ENSMUSG00000034485.11"; transcript_id "ENSMUST00000214354.2"; exon_number "5"; exon_id "ENSMUSE00001028795.2"; gene_type "protein_coding"; gene_name "Uaca"; transcript_type "protein_coding"; transcript_name "Uaca-202"; protein_id "ENSMUSP00000151172.2"; transcript_support_level "5"; mgi_id "MGI:1919815"; tag "basic"; havana_gene "OTTMUSG00000063338.1"; havana_transcript "OTTMUST00000154288.1";
chr9	HAVANA	exon	60748122	60748255	.	+	.	gene_id "ENSMUSG00000034485.11"; transcript_id "ENSMUST00000214354.2"; exon_number "6"; exon_id "ENSMUSE00001028795.2"; gene_type "protein_coding"; gene_name "Uaca"; transcript_type "protein_coding"; transcript_name "Uaca-202"; protein_id "ENSMUSP00000151172.2"; transcript_support_level "5"; mgi_id "MGI:1919815"; tag "basic"; havana_gene "OTTMUSG00000063338.1"; havana_transcript "OTTMUST00000154288.1";
chr9	HAVANA	CDS	60753275	60753363	.	+	.	gene_id "ENSMUSG00000034485.11"; transcript_id "ENSMUST00000214354.2"; exon_number "7"; exon_id "ENSMUSE00000224468.4"; gene_type "protein_coding"; gene_name "Uaca"; transcript_type "protein_coding"; transcript_name "Uaca-202"; protein_id "ENSMUSP00000151172.2"; transcript_support_level "5"; mgi_id "MGI:1919815"; tag "basic"; havana_gene "OTTMUSG00000063338.1"; havana_transcript "OTTMUST00000154288.1";
chr9	HAVANA	exon	60753275	60753363	.	+	.	gene_id "ENSMUSG00000034485.11"; transcript_id "ENSMUST00000214354.2"; exon_number "8"; exon_id "ENSMUSE00000224468.4"; gene_type "protein_coding"; gene_name "Uaca"; transcript_type "protein_coding"; transcript_name "Uaca-202"; protein_id "ENSMUSP00000151172.2"; transcript_support_level "5"; mgi_id "MGI:1919815"; tag "basic"; havana_gene "OTTMUSG00000063338.1"; havana_transcript "OTTMUST00000154288.1";
chr9	HAVANA	CDS	60755904	60755968	.	+	.	gene_id "ENSMUSG00000034485.11"; transcript_id "ENSMUST00000214354.2"; exon_number "9"; exon_id "ENSMUSE00000224446.4"; gene_type "protein_coding"; gene_name "Uaca"; transcript_type "protein_coding"; transcript_name "Uaca-202"; protein_id "ENSMUSP00000151172.2"; transcript_support_level "5"; mgi_id "MGI:1919815"; tag "basic"; havana_gene "OTTMUSG00000063338.1"; havana_transcript "OTTMUST00000154288.1";
chr9	HAVANA	exon	60755904	60755968	.	+	.	gene_id "ENSMUSG00000034485.11"; transcript_id "ENSMUST00000214354.2"; exon_number "10"; exon_id "ENSMUSE00000224446.4"; gene_type "protein_coding"; gene_name "Uaca"; transcript_type "protein_coding"; transcript_name "Uaca-202"; protein_id "ENSMUSP00000151172.2"; transcript_support_level "5"; mgi_id "MGI:1919815"; tag "basic"; havana_gene "OTTMUSG00000063338.1"; havana_transcript "OTTMUST00000154288.1";
chr9	HAVANA	CDS	60756727	60756784	.	+	.	gene_id "ENSMUSG00000034485.11"; transcript_id "ENSMUST00000214354.2"; exon_number "11"; exon_id "ENSMUSE00000224427.4"; gene_type "protein_coding"; gene_name "Uaca"; transcript_type "protein_coding"; transcript_name "Uaca-202"; protein_id "ENSMUSP00000151172.2"; transcript_support_level "5"; mgi_id "MGI:1919815"; tag "basic"; havana_gene "OTTMUSG00000063338.1"; havana_transcript "OTTMUST00000154288.1";
chr9	HAVANA	exon	60756727	60756784	.	+	.	gene_id "ENSMUSG00000034485.11"; transcript_id "ENSMUST00000214354.2"; exon_number "12"; exon_id "ENSMUSE00000224427.4"; gene_type "protein_coding"; gene_name "Uaca"; transcript_type "protein_coding"; transcript_name "Uaca-202"; protein_id "ENSMUSP00000151172.2"; transcript_support_level "5"; mgi_id "MGI:1919815"; tag "basic"; havana_gene "OTTMUSG00000063338.1"; havana_transcript "OTTMUST00000154288.1";
chr9	HAVANA	CDS	60757412	60757482	.	+	.	gene_id "ENSMUSG00000034485.11"; transcript_id "ENSMUST00000214354.2"; exon_number "13"; exon_id "ENSMUSE00000224403.4"; gene_type "protein_coding"; gene_name "Uaca"; transcript_type "protein_coding"; transcript_name "Uaca-202"; protein_id "ENSMUSP00000151172.2"; transcript_support_level "5"; mgi_id "MGI:1919815"; tag "basic"; havana_gene "OTTMUSG00000063338.1"; havana_transcript "OTTMUST00000154288.1";
chr9	HAVANA	exon	60757412	60757482	.	+	.	gene_id "ENSMUSG00000034485.11"; transcript_id "ENSMUST00000214354.2"; exon_number "14"; exon_id "ENSMUSE00000224403.4"; gene_type "protein_coding"; gene_name "Uaca"; transcript_type "protein_coding"; transcript_name "Uaca-202"; protein_id "ENSMUSP00000151172.2"; transcript_support_level "5"; mgi_id "MGI:1919815"; tag "basic"; havana_gene "OTTMUSG00000063338.1"; havana_transcript "OTTMUST00000154288.1";
chr9	HAVANA	CDS	60757583	60757689	.	+	.	gene_id "ENSMUSG00000034485.11"; transcript_id "ENSMUST00000214354.2"; exon_number "15"; exon_id "ENSMUSE00000224379.4"; gene_type "protein_coding"; gene_name "Uaca"; transcript_type "protein_coding"; transcript_name "Uaca-202"; protein_id "ENSMUSP00000151172.2"; transcript_support_level "5"; mgi_id "MGI:1919815"; tag "basic"; havana_gene "OTTMUSG00000063338.1"; havana_transcript "OTTMUST00000154288.1";
chr9	HAVANA	exon	60757583	60757689	.	+	.	gene_id "ENSMUSG00000034485.11"; transcript_id "ENSMUST00000214354.2"; exon_number "16"; exon_id "ENSMUSE00000224379.4"; gene_type "protein_coding"; gene_name "Uaca"; transcript_type "protein_coding"; transcript_name "Uaca-202"; protein_id "ENSMUSP00000151172.2"; transcript_support_level "5"; mgi_id "MGI:1919815"; tag "basic"; havana_gene "OTTMUSG00000063338.1"; havana_transcript "OTTMUST00000154288.1";
chr9	HAVANA	CDS	60761598	60761779	.	+	.	gene_id "ENSMUSG00000034485.11"; transcript_id "ENSMUST00000214354.2"; exon_number "17"; exon_id "ENSMUSE00001398072.2"; gene_type "protein_coding"; gene_name "Uaca"; transcript_type "protein_coding"; transcript_name "Uaca-202"; protein_id "ENSMUSP00000151172.2"; transcript_support_level "5"; mgi_id "MGI:1919815"; tag "basic"; havana_gene "OTTMUSG00000063338.1"; havana_transcript "OTTMUST00000154288.1";
chr9	HAVANA	exon	60761598	60761779	.	+	.	gene_id "ENSMUSG00000034485.11"; transcript_id "ENSMUST00000214354.2"; exon_number "18"; exon_id "ENSMUSE00001398072.2"; gene_type "protein_coding"; gene_name "Uaca"; transcript_type "protein_coding"; transcript_name "Uaca-202"; protein_id "ENSMUSP00000151172.2"; transcript_support_level "5"; mgi_id "MGI:1919815"; tag "basic"; havana_gene "OTTMUSG00000063338.1"; havana_transcript "OTTMUST00000154288.1";
chr9	HAVANA	CDS	60763480	60763517	.	+	.	gene_id "ENSMUSG00000034485.11"; transcript_id "ENSMUST00000214354.2"; exon_number "19"; exon_id "ENSMUSE00000224335.4"; gene_type "protein_coding"; gene_name "Uaca"; transcript_type "protein_coding"; transcript_name "Uaca-202"; protein_id "ENSMUSP00000151172.2"; transcript_support_level "5"; mgi_id "MGI:1919815"; tag "basic"; havana_gene "OTTMUSG00000063338.1"; havana_transcript "OTTMUST00000154288.1";
chr9	HAVANA	exon	60763480	60763517	.	+	.	gene_id "ENSMUSG00000034485.11"; transcript_id "ENSMUST00000214354.2"; exon_number "20"; exon_id "ENSMUSE00000224335.4"; gene_type "protein_coding"; gene_name "Uaca"; transcript_type "protein_coding"; transcript_name "Uaca-202"; protein_id "ENSMUSP00000151172.2"; transcript_support_level "5"; mgi_id "MGI:1919815"; tag "basic"; havana_gene "OTTMUSG00000063338.1"; havana_transcript "OTTMUST00000154288.1";
chr9	HAVANA	CDS	60766422	60766499	.	+	.	gene_id "ENSMUSG00000034485.11"; transcript_id "ENSMUST00000214354.2"; exon_number "21"; exon_id "ENSMUSE00000224316.4"; gene_type "protein_coding"; gene_name "Uaca"; transcript_type "protein_coding"; transcript_name "Uaca-202"; protein_id "ENSMUSP00000151172.2"; transcript_support_level "5"; mgi_id "MGI:1919815"; tag "basic"; havana_gene "OTTMUSG00000063338.1"; havana_transcript "OTTMUST00000154288.1";
chr9	HAVANA	exon	60766422	60766499	.	+	.	gene_id "ENSMUSG00000034485.11"; transcript_id "ENSMUST00000214354.2"; exon_number "22"; exon_id "ENSMUSE00000224316.4"; gene_type "protein_coding"; gene_name "Uaca"; transcript_type "protein_coding"; transcript_name "Uaca-202"; protein_id "ENSMUSP00000151172.2"; transcript_support_level "5"; mgi_id "MGI:1919815"; tag "basic"; havana_gene "OTTMUSG00000063338.1"; havana_transcript "OTTMUST00000154288.1";
chr9	HAVANA	CDS	60768334	60768441	.	+	.	gene_id "ENSMUSG00000034485.11"; transcript_id "ENSMUST00000214354.2"; exon_number "23"; exon_id "ENSMUSE00000224298.4"; gene_type "protein_coding"; gene_name "Uaca"; transcript_type "protein_coding"; transcript_name "Uaca-202"; protein_id "ENSMUSP00000151172.2"; transcript_support_level "5"; mgi_id "MGI:1919815"; tag "basic"; havana_gene "OTTMUSG00000063338.1"; havana_transcript "OTTMUST00000154288.1";
chr9	HAVANA	exon	60768334	60768441	.	+	.	gene_id "ENSMUSG00000034485.11"; transcript_id "ENSMUST00000214354.2"; exon_number "24"; exon_id "ENSMUSE00000224298.4"; gene_type "protein_coding"; gene_name "Uaca"; transcript_type "protein_coding"; transcript_name "Uaca-202"; protein_id "ENSMUSP00000151172.2"; transcript_support_level "5"; mgi_id "MGI:1919815"; tag "basic"; havana_gene "OTTMUSG00000063338.1"; havana_transcript "OTTMUST00000154288.1";
chr9	HAVANA	CDS	60770673	60770705	.	+	.	gene_id "ENSMUSG00000034485.11"; transcript_id "ENSMUST00000214354.2"; exon_number "25"; exon_id "ENSMUSE00000224278.4"; gene_type "protein_coding"; gene_name "Uaca"; transcript_type "protein_coding"; transcript_name "Uaca-202"; protein_id "ENSMUSP00000151172.2"; transcript_support_level "5"; mgi_id "MGI:1919815"; tag "basic"; havana_gene "OTTMUSG00000063338.1"; havana_transcript "OTTMUST00000154288.1";
chr9	HAVANA	exon	60770673	60770705	.	+	.	gene_id "ENSMUSG00000034485.11"; transcript_id "ENSMUST00000214354.2"; exon_number "26"; exon_id "ENSMUSE00000224278.4"; gene_type "protein_coding"; gene_name "Uaca"; transcript_type "protein_coding"; transcript_name "Uaca-202"; protein_id "ENSMUSP00000151172.2"; transcript_support_level "5"; mgi_id "MGI:1919815"; tag "basic"; havana_gene "OTTMUSG00000063338.1"; havana_transcript "OTTMUST00000154288.1";
chr9	HAVANA	CDS	60770882	60770980	.	+	.	gene_id "ENSMUSG00000034485.11"; transcript_id "ENSMUST00000214354.2"; exon_number "27"; exon_id "ENSMUSE00000224262.4"; gene_type "protein_coding"; gene_name "Uaca"; transcript_type "protein_coding"; transcript_name "Uaca-202"; protein_id "ENSMUSP00000151172.2"; transcript_support_level "5"; mgi_id "MGI:1919815"; tag "basic"; havana_gene "OTTMUSG00000063338.1"; havana_transcript "OTTMUST00000154288.1";
chr9	HAVANA	exon	60770882	60770980	.	+	.	gene_id "ENSMUSG00000034485.11"; transcript_id "ENSMUST00000214354.2"; exon_number "28"; exon_id "ENSMUSE00000224262.4"; gene_type "protein_coding"; gene_name "Uaca"; transcript_type "protein_coding"; transcript_name "Uaca-202"; protein_id "ENSMUSP00000151172.2"; transcript_support_level "5"; mgi_id "MGI:1919815"; tag "basic"; havana_gene "OTTMUSG00000063338.1"; havana_transcript "OTTMUST00000154288.1";
chr9	HAVANA	CDS	60773647	60773683	.	+	.	gene_id "ENSMUSG00000034485.11"; transcript_id "ENSMUST00000214354.2"; exon_number "29"; exon_id "ENSMUSE00001405368.2"; gene_type "protein_coding"; gene_name "Uaca"; transcript_type "protein_coding"; transcript_name "Uaca-202"; protein_id "ENSMUSP00000151172.2"; transcript_support_level "5"; mgi_id "MGI:1919815"; tag "basic"; havana_gene "OTTMUSG00000063338.1"; havana_transcript "OTTMUST00000154288.1";
chr9	HAVANA	exon	60773647	60773683	.	+	.	gene_id "ENSMUSG00000034485.11"; transcript_id "ENSMUST00000214354.2"; exon_number "30"; exon_id "ENSMUSE00001405368.2"; gene_type "protein_coding"; gene_name "Uaca"; transcript_type "protein_coding"; transcript_name "Uaca-202"; protein_id "ENSMUSP00000151172.2"; transcript_support_level "5"; mgi_id "MGI:1919815"; tag "basic"; havana_gene "OTTMUSG00000063338.1"; havana_transcript "OTTMUST00000154288.1";
chr9	HAVANA	CDS	60774714	60774766	.	+	.	gene_id "ENSMUSG00000034485.11"; transcript_id "ENSMUST00000214354.2"; exon_number "31"; exon_id "ENSMUSE00001394488.2"; gene_type "protein_coding"; gene_name "Uaca"; transcript_type "protein_coding"; transcript_name "Uaca-202"; protein_id "ENSMUSP00000151172.2"; transcript_support_level "5"; mgi_id "MGI:1919815"; tag "basic"; havana_gene "OTTMUSG00000063338.1"; havana_transcript "OTTMUST00000154288.1";
chr9	HAVANA	exon	60774714	60774766	.	+	.	gene_id "ENSMUSG00000034485.11"; transcript_id "ENSMUST00000214354.2"; exon_number "32"; exon_id "ENSMUSE00001394488.2"; gene_type "protein_coding"; gene_name "Uaca"; transcript_type "protein_coding"; transcript_name "Uaca-202"; protein_id "ENSMUSP00000151172.2"; transcript_support_level "5"; mgi_id "MGI:1919815"; tag "basic"; havana_gene "OTTMUSG00000063338.1"; havana_transcript "OTTMUST00000154288.1";
chr9	HAVANA	CDS	60776857	60779565	.	+	.	gene_id "ENSMUSG00000034485.11"; transcript_id "ENSMUST00000214354.2"; exon_number "33"; exon_id "ENSMUSE00001403813.2"; gene_type "protein_coding"; gene_name "Uaca"; transcript_type "protein_coding"; transcript_name "Uaca-202"; protein_id "ENSMUSP00000151172.2"; transcript_support_level "5"; mgi_id "MGI:1919815"; tag "basic"; havana_gene "OTTMUSG00000063338.1"; havana_transcript "OTTMUST00000154288.1";
chr9	HAVANA	exon	60776857	60779565	.	+	.	gene_id "ENSMUSG00000034485.11"; transcript_id "ENSMUST00000214354.2"; exon_number "34"; exon_id "ENSMUSE00001403813.2"; gene_type "protein_coding"; gene_name "Uaca"; transcript_type "protein_coding"; transcript_name "Uaca-202"; protein_id "ENSMUSP00000151172.2"; transcript_support_level "5"; mgi_id "MGI:1919815"; tag "basic"; havana_gene "OTTMUSG00000063338.1"; havana_transcript "OTTMUST00000154288.1";
chr9	HAVANA	CDS	60781315	60781467	.	+	.	gene_id "ENSMUSG00000034485.11"; transcript_id "ENSMUST00000214354.2"; exon_number "35"; exon_id "ENSMUSE00001400101.2"; gene_type "protein_coding"; gene_name "Uaca"; transcript_type "protein_coding"; transcript_name "Uaca-202"; protein_id "ENSMUSP00000151172.2"; transcript_support_level "5"; mgi_id "MGI:1919815"; tag "basic"; havana_gene "OTTMUSG00000063338.1"; havana_transcript "OTTMUST00000154288.1";
chr9	HAVANA	exon	60781315	60781467	.	+	.	gene_id "ENSMUSG00000034485.11"; transcript_id "ENSMUST00000214354.2"; exon_number "36"; exon_id "ENSMUSE00001400101.2"; gene_type "protein_coding"; gene_name "Uaca"; transcript_type "protein_coding"; transcript_name "Uaca-202"; protein_id "ENSMUSP00000151172.2"; transcript_support_level "5"; mgi_id "MGI:1919815"; tag "basic"; havana_gene "OTTMUSG00000063338.1"; havana_transcript "OTTMUST00000154288.1";
chr9	HAVANA	CDS	60783644	60783709	.	+	.	gene_id "ENSMUSG00000034485.11"; transcript_id "ENSMUST00000214354.2"; exon_number "37"; exon_id "ENSMUSE00001405308.2"; gene_type "protein_coding"; gene_name "Uaca"; transcript_type "protein_coding"; transcript_name "Uaca-202"; protein_id "ENSMUSP00000151172.2"; transcript_support_level "5"; mgi_id "MGI:1919815"; tag "basic"; havana_gene "OTTMUSG00000063338.1"; havana_transcript "OTTMUST00000154288.1";
chr9	HAVANA	exon	60783644	60783709	.	+	.	gene_id "ENSMUSG00000034485.11"; transcript_id "ENSMUST00000214354.2"; exon_number "38"; exon_id "ENSMUSE00001405308.2"; gene_type "protein_coding"; gene_name "Uaca"; transcript_type "protein_coding"; transcript_name "Uaca-202"; protein_id "ENSMUSP00000151172.2"; transcript_support_level "5"; mgi_id "MGI:1919815"; tag "basic"; havana_gene "OTTMUSG00000063338.1"; havana_transcript "OTTMUST00000154288.1";
chr9	HAVANA	CDS	60787456	60787524	.	+	.	gene_id "ENSMUSG00000034485.11"; transcript_id "ENSMUST00000214354.2"; exon_number "39"; exon_id "2915";
chr9	HAVANA	exon	60787456	60787641	.	+	.	gene_id "ENSMUSG00000034485.11"; transcript_id "ENSMUST00000214354.2"; exon_number "40"; exon_id "ENSMUSE00001400587.2"; gene_type "protein_coding"; gene_name "Uaca"; transcript_type "protein_coding"; transcript_name "Uaca-202"; protein_id "ENSMUSP00000151172.2"; transcript_support_level "5"; mgi_id "MGI:1919815"; tag "basic"; havana_gene "OTTMUSG00000063338.1"; havana_transcript "OTTMUST00000154288.1";
chr9	HAVANA	stop_codon	60787525	60787527	.	+	.	gene_id "ENSMUSG00000034485.11"; transcript_id "ENSMUST00000214354.2"; exon_number "41"; exon_id "2916";
chr9	HAVANA	UTR	60787525	60787641	.	+	.	gene_id "ENSMUSG00000034485.11"; transcript_id "ENSMUST00000214354.2"; exon_number "42"; exon_id "2917";
chr9	HAVANA	transcript	60701830	60787652	.	+	.	gene_id "ENSMUSG00000034485.11"; transcript_id "ENSMUST00000050183.7"; exons "19"; gene_type "protein_coding"; gene_name "Uaca"; transcript_type "protein_coding"; transcript_name "Uaca-201"; protein_id "ENSMUSP00000062047.7"; transcript_support_level "1"; mgi_id "MGI:1919815"; tag "basic"; ccdsid "CCDS23259.1"; havana_gene "OTTMUSG00000063338.1"; havana_transcript "OTTMUST00000154289.1";
chr9	HAVANA	UTR	60701830	60701890	.	+	.	gene_id "ENSMUSG00000034485.11"; transcript_id "ENSMUST00000050183.7"; exon_number "1"; exon_id "2918";
chr9	HAVANA	exon	60701830	60701974	.	+	.	gene_id "ENSMUSG00000034485.11"; transcript_id "ENSMUST00000050183.7"; exon_number "2"; exon_id "ENSMUSE00000886437.2"; gene_type "protein_coding"; gene_name "Uaca"; transcript_type "protein_coding"; transcript_name "Uaca-201"; protein_id "ENSMUSP00000062047.7"; transcript_support_level "1"; mgi_id "MGI:1919815"; tag "basic"; ccdsid "CCDS23259.1"; havana_gene "OTTMUSG00000063338.1"; havana_transcript "OTTMUST00000154289.1";
chr9	HAVANA	start_codon	60701891	60701893	.	+	.	gene_id "ENSMUSG00000034485.11"; transcript_id "ENSMUST00000050183.7"; exon_number "3"; exon_id "chr9.2913";
chr9	HAVANA	CDS	60701891	60701974	.	+	.	gene_id "ENSMUSG00000034485.11"; transcript_id "ENSMUST00000050183.7"; exon_number "4"; exon_id "chr9.2914";
chr9	HAVANA	CDS	60748122	60748255	.	+	.	gene_id "ENSMUSG00000034485.11"; transcript_id "ENSMUST00000050183.7"; exon_number "5"; exon_id "ENSMUSE00001028795.2"; gene_type "protein_coding"; gene_name "Uaca"; transcript_type "protein_coding"; transcript_name "Uaca-201"; protein_id "ENSMUSP00000062047.7"; transcript_support_level "1"; mgi_id "MGI:1919815"; tag "basic"; ccdsid "CCDS23259.1"; havana_gene "OTTMUSG00000063338.1"; havana_transcript "OTTMUST00000154289.1";
chr9	HAVANA	exon	60748122	60748255	.	+	.	gene_id "ENSMUSG00000034485.11"; transcript_id "ENSMUST00000050183.7"; exon_number "6"; exon_id "ENSMUSE00001028795.2"; gene_type "protein_coding"; gene_name "Uaca"; transcript_type "protein_coding"; transcript_name "Uaca-201"; protein_id "ENSMUSP00000062047.7"; transcript_support_level "1"; mgi_id "MGI:1919815"; tag "basic"; ccdsid "CCDS23259.1"; havana_gene "OTTMUSG00000063338.1"; havana_transcript "OTTMUST00000154289.1";
chr9	HAVANA	CDS	60753275	60753363	.	+	.	gene_id "ENSMUSG00000034485.11"; transcript_id "ENSMUST00000050183.7"; exon_number "7"; exon_id "ENSMUSE00000224468.4"; gene_type "protein_coding"; gene_name "Uaca"; transcript_type "protein_coding"; transcript_name "Uaca-201"; protein_id "ENSMUSP00000062047.7"; transcript_support_level "1"; mgi_id "MGI:1919815"; tag "basic"; ccdsid "CCDS23259.1"; havana_gene "OTTMUSG00000063338.1"; havana_transcript "OTTMUST00000154289.1";
chr9	HAVANA	exon	60753275	60753363	.	+	.	gene_id "ENSMUSG00000034485.11"; transcript_id "ENSMUST00000050183.7"; exon_number "8"; exon_id "ENSMUSE00000224468.4"; gene_type "protein_coding"; gene_name "Uaca"; transcript_type "protein_coding"; transcript_name "Uaca-201"; protein_id "ENSMUSP00000062047.7"; transcript_support_level "1"; mgi_id "MGI:1919815"; tag "basic"; ccdsid "CCDS23259.1"; havana_gene "OTTMUSG00000063338.1"; havana_transcript "OTTMUST00000154289.1";
chr9	HAVANA	CDS	60755904	60755968	.	+	.	gene_id "ENSMUSG00000034485.11"; transcript_id "ENSMUST00000050183.7"; exon_number "9"; exon_id "ENSMUSE00000224446.4"; gene_type "protein_coding"; gene_name "Uaca"; transcript_type "protein_coding"; transcript_name "Uaca-201"; protein_id "ENSMUSP00000062047.7"; transcript_support_level "1"; mgi_id "MGI:1919815"; tag "basic"; ccdsid "CCDS23259.1"; havana_gene "OTTMUSG00000063338.1"; havana_transcript "OTTMUST00000154289.1";
chr9	HAVANA	exon	60755904	60755968	.	+	.	gene_id "ENSMUSG00000034485.11"; transcript_id "ENSMUST00000050183.7"; exon_number "10"; exon_id "ENSMUSE00000224446.4"; gene_type "protein_coding"; gene_name "Uaca"; transcript_type "protein_coding"; transcript_name "Uaca-201"; protein_id "ENSMUSP00000062047.7"; transcript_support_level "1"; mgi_id "MGI:1919815"; tag "basic"; ccdsid "CCDS23259.1"; havana_gene "OTTMUSG00000063338.1"; havana_transcript "OTTMUST00000154289.1";
chr9	HAVANA	CDS	60756727	60756784	.	+	.	gene_id "ENSMUSG00000034485.11"; transcript_id "ENSMUST00000050183.7"; exon_number "11"; exon_id "ENSMUSE00000224427.4"; gene_type "protein_coding"; gene_name "Uaca"; transcript_type "protein_coding"; transcript_name "Uaca-201"; protein_id "ENSMUSP00000062047.7"; transcript_support_level "1"; mgi_id "MGI:1919815"; tag "basic"; ccdsid "CCDS23259.1"; havana_gene "OTTMUSG00000063338.1"; havana_transcript "OTTMUST00000154289.1";
chr9	HAVANA	exon	60756727	60756784	.	+	.	gene_id "ENSMUSG00000034485.11"; transcript_id "ENSMUST00000050183.7"; exon_number "12"; exon_id "ENSMUSE00000224427.4"; gene_type "protein_coding"; gene_name "Uaca"; transcript_type "protein_coding"; transcript_name "Uaca-201"; protein_id "ENSMUSP00000062047.7"; transcript_support_level "1"; mgi_id "MGI:1919815"; tag "basic"; ccdsid "CCDS23259.1"; havana_gene "OTTMUSG00000063338.1"; havana_transcript "OTTMUST00000154289.1";
chr9	HAVANA	CDS	60757412	60757482	.	+	.	gene_id "ENSMUSG00000034485.11"; transcript_id "ENSMUST00000050183.7"; exon_number "13"; exon_id "ENSMUSE00000224403.4"; gene_type "protein_coding"; gene_name "Uaca"; transcript_type "protein_coding"; transcript_name "Uaca-201"; protein_id "ENSMUSP00000062047.7"; transcript_support_level "1"; mgi_id "MGI:1919815"; tag "basic"; ccdsid "CCDS23259.1"; havana_gene "OTTMUSG00000063338.1"; havana_transcript "OTTMUST00000154289.1";
chr9	HAVANA	exon	60757412	60757482	.	+	.	gene_id "ENSMUSG00000034485.11"; transcript_id "ENSMUST00000050183.7"; exon_number "14"; exon_id "ENSMUSE00000224403.4"; gene_type "protein_coding"; gene_name "Uaca"; transcript_type "protein_coding"; transcript_name "Uaca-201"; protein_id "ENSMUSP00000062047.7"; transcript_support_level "1"; mgi_id "MGI:1919815"; tag "basic"; ccdsid "CCDS23259.1"; havana_gene "OTTMUSG00000063338.1"; havana_transcript "OTTMUST00000154289.1";
chr9	HAVANA	CDS	60757583	60757689	.	+	.	gene_id "ENSMUSG00000034485.11"; transcript_id "ENSMUST00000050183.7"; exon_number "15"; exon_id "ENSMUSE00000224379.4"; gene_type "protein_coding"; gene_name "Uaca"; transcript_type "protein_coding"; transcript_name "Uaca-201"; protein_id "ENSMUSP00000062047.7"; transcript_support_level "1"; mgi_id "MGI:1919815"; tag "basic"; ccdsid "CCDS23259.1"; havana_gene "OTTMUSG00000063338.1"; havana_transcript "OTTMUST00000154289.1";
chr9	HAVANA	exon	60757583	60757689	.	+	.	gene_id "ENSMUSG00000034485.11"; transcript_id "ENSMUST00000050183.7"; exon_number "16"; exon_id "ENSMUSE00000224379.4"; gene_type "protein_coding"; gene_name "Uaca"; transcript_type "protein_coding"; transcript_name "Uaca-201"; protein_id "ENSMUSP00000062047.7"; transcript_support_level "1"; mgi_id "MGI:1919815"; tag "basic"; ccdsid "CCDS23259.1"; havana_gene "OTTMUSG00000063338.1"; havana_transcript "OTTMUST00000154289.1";
chr9	HAVANA	CDS	60761598	60761785	.	+	.	gene_id "ENSMUSG00000034485.11"; transcript_id "ENSMUST00000050183.7"; exon_number "17"; exon_id "ENSMUSE00000435436.4"; gene_type "protein_coding"; gene_name "Uaca"; transcript_type "protein_coding"; transcript_name "Uaca-201"; protein_id "ENSMUSP00000062047.7"; transcript_support_level "1"; mgi_id "MGI:1919815"; tag "basic"; ccdsid "CCDS23259.1"; havana_gene "OTTMUSG00000063338.1"; havana_transcript "OTTMUST00000154289.1";
chr9	HAVANA	exon	60761598	60761785	.	+	.	gene_id "ENSMUSG00000034485.11"; transcript_id "ENSMUST00000050183.7"; exon_number "18"; exon_id "ENSMUSE00000435436.4"; gene_type "protein_coding"; gene_name "Uaca"; transcript_type "protein_coding"; transcript_name "Uaca-201"; protein_id "ENSMUSP00000062047.7"; transcript_support_level "1"; mgi_id "MGI:1919815"; tag "basic"; ccdsid "CCDS23259.1"; havana_gene "OTTMUSG00000063338.1"; havana_transcript "OTTMUST00000154289.1";
chr9	HAVANA	CDS	60763480	60763517	.	+	.	gene_id "ENSMUSG00000034485.11"; transcript_id "ENSMUST00000050183.7"; exon_number "19"; exon_id "ENSMUSE00000224335.4"; gene_type "protein_coding"; gene_name "Uaca"; transcript_type "protein_coding"; transcript_name "Uaca-201"; protein_id "ENSMUSP00000062047.7"; transcript_support_level "1"; mgi_id "MGI:1919815"; tag "basic"; ccdsid "CCDS23259.1"; havana_gene "OTTMUSG00000063338.1"; havana_transcript "OTTMUST00000154289.1";
chr9	HAVANA	exon	60763480	60763517	.	+	.	gene_id "ENSMUSG00000034485.11"; transcript_id "ENSMUST00000050183.7"; exon_number "20"; exon_id "ENSMUSE00000224335.4"; gene_type "protein_coding"; gene_name "Uaca"; transcript_type "protein_coding"; transcript_name "Uaca-201"; protein_id "ENSMUSP00000062047.7"; transcript_support_level "1"; mgi_id "MGI:1919815"; tag "basic"; ccdsid "CCDS23259.1"; havana_gene "OTTMUSG00000063338.1"; havana_transcript "OTTMUST00000154289.1";
chr9	HAVANA	CDS	60766422	60766499	.	+	.	gene_id "ENSMUSG00000034485.11"; transcript_id "ENSMUST00000050183.7"; exon_number "21"; exon_id "ENSMUSE00000224316.4"; gene_type "protein_coding"; gene_name "Uaca"; transcript_type "protein_coding"; transcript_name "Uaca-201"; protein_id "ENSMUSP00000062047.7"; transcript_support_level "1"; mgi_id "MGI:1919815"; tag "basic"; ccdsid "CCDS23259.1"; havana_gene "OTTMUSG00000063338.1"; havana_transcript "OTTMUST00000154289.1";
chr9	HAVANA	exon	60766422	60766499	.	+	.	gene_id "ENSMUSG00000034485.11"; transcript_id "ENSMUST00000050183.7"; exon_number "22"; exon_id "ENSMUSE00000224316.4"; gene_type "protein_coding"; gene_name "Uaca"; transcript_type "protein_coding"; transcript_name "Uaca-201"; protein_id "ENSMUSP00000062047.7"; transcript_support_level "1"; mgi_id "MGI:1919815"; tag "basic"; ccdsid "CCDS23259.1"; havana_gene "OTTMUSG00000063338.1"; havana_transcript "OTTMUST00000154289.1";
chr9	HAVANA	CDS	60768334	60768441	.	+	.	gene_id "ENSMUSG00000034485.11"; transcript_id "ENSMUST00000050183.7"; exon_number "23"; exon_id "ENSMUSE00000224298.4"; gene_type "protein_coding"; gene_name "Uaca"; transcript_type "protein_coding"; transcript_name "Uaca-201"; protein_id "ENSMUSP00000062047.7"; transcript_support_level "1"; mgi_id "MGI:1919815"; tag "basic"; ccdsid "CCDS23259.1"; havana_gene "OTTMUSG00000063338.1"; havana_transcript "OTTMUST00000154289.1";
chr9	HAVANA	exon	60768334	60768441	.	+	.	gene_id "ENSMUSG00000034485.11"; transcript_id "ENSMUST00000050183.7"; exon_number "24"; exon_id "ENSMUSE00000224298.4"; gene_type "protein_coding"; gene_name "Uaca"; transcript_type "protein_coding"; transcript_name "Uaca-201"; protein_id "ENSMUSP00000062047.7"; transcript_support_level "1"; mgi_id "MGI:1919815"; tag "basic"; ccdsid "CCDS23259.1"; havana_gene "OTTMUSG00000063338.1"; havana_transcript "OTTMUST00000154289.1";
chr9	HAVANA	CDS	60770673	60770705	.	+	.	gene_id "ENSMUSG00000034485.11"; transcript_id "ENSMUST00000050183.7"; exon_number "25"; exon_id "ENSMUSE00000224278.4"; gene_type "protein_coding"; gene_name "Uaca"; transcript_type "protein_coding"; transcript_name "Uaca-201"; protein_id "ENSMUSP00000062047.7"; transcript_support_level "1"; mgi_id "MGI:1919815"; tag "basic"; ccdsid "CCDS23259.1"; havana_gene "OTTMUSG00000063338.1"; havana_transcript "OTTMUST00000154289.1";
chr9	HAVANA	exon	60770673	60770705	.	+	.	gene_id "ENSMUSG00000034485.11"; transcript_id "ENSMUST00000050183.7"; exon_number "26"; exon_id "ENSMUSE00000224278.4"; gene_type "protein_coding"; gene_name "Uaca"; transcript_type "protein_coding"; transcript_name "Uaca-201"; protein_id "ENSMUSP00000062047.7"; transcript_support_level "1"; mgi_id "MGI:1919815"; tag "basic"; ccdsid "CCDS23259.1"; havana_gene "OTTMUSG00000063338.1"; havana_transcript "OTTMUST00000154289.1";
chr9	HAVANA	CDS	60770882	60770980	.	+	.	gene_id "ENSMUSG00000034485.11"; transcript_id "ENSMUST00000050183.7"; exon_number "27"; exon_id "ENSMUSE00000224262.4"; gene_type "protein_coding"; gene_name "Uaca"; transcript_type "protein_coding"; transcript_name "Uaca-201"; protein_id "ENSMUSP00000062047.7"; transcript_support_level "1"; mgi_id "MGI:1919815"; tag "basic"; ccdsid "CCDS23259.1"; havana_gene "OTTMUSG00000063338.1"; havana_transcript "OTTMUST00000154289.1";
chr9	HAVANA	exon	60770882	60770980	.	+	.	gene_id "ENSMUSG00000034485.11"; transcript_id "ENSMUST00000050183.7"; exon_number "28"; exon_id "ENSMUSE00000224262.4"; gene_type "protein_coding"; gene_name "Uaca"; transcript_type "protein_coding"; transcript_name "Uaca-201"; protein_id "ENSMUSP00000062047.7"; transcript_support_level "1"; mgi_id "MGI:1919815"; tag "basic"; ccdsid "CCDS23259.1"; havana_gene "OTTMUSG00000063338.1"; havana_transcript "OTTMUST00000154289.1";
chr9	HAVANA	CDS	60773647	60773683	.	+	.	gene_id "ENSMUSG00000034485.11"; transcript_id "ENSMUST00000050183.7"; exon_number "29"; exon_id "ENSMUSE00001405368.2"; gene_type "protein_coding"; gene_name "Uaca"; transcript_type "protein_coding"; transcript_name "Uaca-201"; protein_id "ENSMUSP00000062047.7"; transcript_support_level "1"; mgi_id "MGI:1919815"; tag "basic"; ccdsid "CCDS23259.1"; havana_gene "OTTMUSG00000063338.1"; havana_transcript "OTTMUST00000154289.1";
chr9	HAVANA	exon	60773647	60773683	.	+	.	gene_id "ENSMUSG00000034485.11"; transcript_id "ENSMUST00000050183.7"; exon_number "30"; exon_id "ENSMUSE00001405368.2"; gene_type "protein_coding"; gene_name "Uaca"; transcript_type "protein_coding"; transcript_name "Uaca-201"; protein_id "ENSMUSP00000062047.7"; transcript_support_level "1"; mgi_id "MGI:1919815"; tag "basic"; ccdsid "CCDS23259.1"; havana_gene "OTTMUSG00000063338.1"; havana_transcript "OTTMUST00000154289.1";
chr9	HAVANA	CDS	60774714	60774766	.	+	.	gene_id "ENSMUSG00000034485.11"; transcript_id "ENSMUST00000050183.7"; exon_number "31"; exon_id "ENSMUSE00001394488.2"; gene_type "protein_coding"; gene_name "Uaca"; transcript_type "protein_coding"; transcript_name "Uaca-201"; protein_id "ENSMUSP00000062047.7"; transcript_support_level "1"; mgi_id "MGI:1919815"; tag "basic"; ccdsid "CCDS23259.1"; havana_gene "OTTMUSG00000063338.1"; havana_transcript "OTTMUST00000154289.1";
chr9	HAVANA	exon	60774714	60774766	.	+	.	gene_id "ENSMUSG00000034485.11"; transcript_id "ENSMUST00000050183.7"; exon_number "32"; exon_id "ENSMUSE00001394488.2"; gene_type "protein_coding"; gene_name "Uaca"; transcript_type "protein_coding"; transcript_name "Uaca-201"; protein_id "ENSMUSP00000062047.7"; transcript_support_level "1"; mgi_id "MGI:1919815"; tag "basic"; ccdsid "CCDS23259.1"; havana_gene "OTTMUSG00000063338.1"; havana_transcript "OTTMUST00000154289.1";
chr9	HAVANA	CDS	60776857	60779565	.	+	.	gene_id "ENSMUSG00000034485.11"; transcript_id "ENSMUST00000050183.7"; exon_number "33"; exon_id "ENSMUSE00001403813.2"; gene_type "protein_coding"; gene_name "Uaca"; transcript_type "protein_coding"; transcript_name "Uaca-201"; protein_id "ENSMUSP00000062047.7"; transcript_support_level "1"; mgi_id "MGI:1919815"; tag "basic"; ccdsid "CCDS23259.1"; havana_gene "OTTMUSG00000063338.1"; havana_transcript "OTTMUST00000154289.1";
chr9	HAVANA	exon	60776857	60779565	.	+	.	gene_id "ENSMUSG00000034485.11"; transcript_id "ENSMUST00000050183.7"; exon_number "34"; exon_id "ENSMUSE00001403813.2"; gene_type "protein_coding"; gene_name "Uaca"; transcript_type "protein_coding"; transcript_name "Uaca-201"; protein_id "ENSMUSP00000062047.7"; transcript_support_level "1"; mgi_id "MGI:1919815"; tag "basic"; ccdsid "CCDS23259.1"; havana_gene "OTTMUSG00000063338.1"; havana_transcript "OTTMUST00000154289.1";
chr9	HAVANA	CDS	60781315	60781467	.	+	.	gene_id "ENSMUSG00000034485.11"; transcript_id "ENSMUST00000050183.7"; exon_number "35"; exon_id "ENSMUSE00001400101.2"; gene_type "protein_coding"; gene_name "Uaca"; transcript_type "protein_coding"; transcript_name "Uaca-201"; protein_id "ENSMUSP00000062047.7"; transcript_support_level "1"; mgi_id "MGI:1919815"; tag "basic"; ccdsid "CCDS23259.1"; havana_gene "OTTMUSG00000063338.1"; havana_transcript "OTTMUST00000154289.1";
chr9	HAVANA	exon	60781315	60781467	.	+	.	gene_id "ENSMUSG00000034485.11"; transcript_id "ENSMUST00000050183.7"; exon_number "36"; exon_id "ENSMUSE00001400101.2"; gene_type "protein_coding"; gene_name "Uaca"; transcript_type "protein_coding"; transcript_name "Uaca-201"; protein_id "ENSMUSP00000062047.7"; transcript_support_level "1"; mgi_id "MGI:1919815"; tag "basic"; ccdsid "CCDS23259.1"; havana_gene "OTTMUSG00000063338.1"; havana_transcript "OTTMUST00000154289.1";
chr9	HAVANA	CDS	60783644	60783709	.	+	.	gene_id "ENSMUSG00000034485.11"; transcript_id "ENSMUST00000050183.7"; exon_number "37"; exon_id "ENSMUSE00001405308.2"; gene_type "protein_coding"; gene_name "Uaca"; transcript_type "protein_coding"; transcript_name "Uaca-201"; protein_id "ENSMUSP00000062047.7"; transcript_support_level "1"; mgi_id "MGI:1919815"; tag "basic"; ccdsid "CCDS23259.1"; havana_gene "OTTMUSG00000063338.1"; havana_transcript "OTTMUST00000154289.1";
chr9	HAVANA	exon	60783644	60783709	.	+	.	gene_id "ENSMUSG00000034485.11"; transcript_id "ENSMUST00000050183.7"; exon_number "38"; exon_id "ENSMUSE00001405308.2"; gene_type "protein_coding"; gene_name "Uaca"; transcript_type "protein_coding"; transcript_name "Uaca-201"; protein_id "ENSMUSP00000062047.7"; transcript_support_level "1"; mgi_id "MGI:1919815"; tag "basic"; ccdsid "CCDS23259.1"; havana_gene "OTTMUSG00000063338.1"; havana_transcript "OTTMUST00000154289.1";
chr9	HAVANA	CDS	60787456	60787524	.	+	.	gene_id "ENSMUSG00000034485.11"; transcript_id "ENSMUST00000050183.7"; exon_number "39"; exon_id "chr9.2915";
chr9	HAVANA	exon	60787456	60787652	.	+	.	gene_id "ENSMUSG00000034485.11"; transcript_id "ENSMUST00000050183.7"; exon_number "40"; exon_id "ENSMUSE00000533258.4"; gene_type "protein_coding"; gene_name "Uaca"; transcript_type "protein_coding"; transcript_name "Uaca-201"; protein_id "ENSMUSP00000062047.7"; transcript_support_level "1"; mgi_id "MGI:1919815"; tag "basic"; ccdsid "CCDS23259.1"; havana_gene "OTTMUSG00000063338.1"; havana_transcript "OTTMUST00000154289.1";
chr9	HAVANA	stop_codon	60787525	60787527	.	+	.	gene_id "ENSMUSG00000034485.11"; transcript_id "ENSMUST00000050183.7"; exon_number "41"; exon_id "chr9.2916";
chr9	HAVANA	UTR	60787525	60787652	.	+	.	gene_id "ENSMUSG00000034485.11"; transcript_id "ENSMUST00000050183.7"; exon_number "42"; exon_id "2919";
chr9	IsoQuant	gene	60717885	60719852	.	+	.	gene_id "novel_gene_chr9_5559"; transcripts "1";
chr9	IsoQuant	transcript	60717885	60719852	.	+	.	gene_id "novel_gene_chr9_5559"; transcript_id "transcript5558.chr9.nnic"; exons "1";
chr9	IsoQuant	exon	60717885	60719852	.	+	.	gene_id "novel_gene_chr9_5559"; transcript_id "transcript5558.chr9.nnic"; exon_number "1"; exon_id "2920";
chr9	IsoQuant	gene	60745032	60747218	.	+	.	gene_id "novel_gene_chr9_5557"; transcripts "1";
chr9	IsoQuant	transcript	60745032	60747218	.	+	.	gene_id "novel_gene_chr9_5557"; transcript_id "transcript5556.chr9.nnic"; exons "1";
chr9	IsoQuant	exon	60745032	60747218	.	+	.	gene_id "novel_gene_chr9_5557"; transcript_id "transcript5556.chr9.nnic"; exon_number "1"; exon_id "2921";
chr9	HAVANA	gene	60989143	61052546	.	+	.	gene_id "ENSMUSG00000111169.3"; transcripts "1"; gene_type "lncRNA"; gene_name "Gm34004"; mgi_id "MGI:5593163"; havana_gene "OTTMUSG00000063389.1";
chr9	HAVANA	transcript	60989197	60990666	.	+	.	gene_id "ENSMUSG00000111169.3"; transcript_id "ENSMUST00000256555.1"; exons "3"; gene_type "lncRNA"; gene_name "Gm34004"; transcript_type "lncRNA"; transcript_name "Gm34004-217"; mgi_id "MGI:5593163"; tag "TAGENE"; havana_gene "OTTMUSG00000063389.1";
chr9	HAVANA	exon	60989197	60989254	.	+	.	gene_id "ENSMUSG00000111169.3"; transcript_id "ENSMUST00000256555.1"; exon_number "1"; exon_id "ENSMUSE00001509861.1"; gene_type "lncRNA"; gene_name "Gm34004"; transcript_type "lncRNA"; transcript_name "Gm34004-217"; mgi_id "MGI:5593163"; tag "TAGENE"; havana_gene "OTTMUSG00000063389.1";
chr9	HAVANA	exon	60989434	60989551	.	+	.	gene_id "ENSMUSG00000111169.3"; transcript_id "ENSMUST00000256555.1"; exon_number "2"; exon_id "ENSMUSE00001396455.2"; gene_type "lncRNA"; gene_name "Gm34004"; transcript_type "lncRNA"; transcript_name "Gm34004-217"; mgi_id "MGI:5593163"; tag "TAGENE"; havana_gene "OTTMUSG00000063389.1";
chr9	HAVANA	exon	60989811	60990666	.	+	.	gene_id "ENSMUSG00000111169.3"; transcript_id "ENSMUST00000256555.1"; exon_number "3"; exon_id "ENSMUSE00001509850.1"; gene_type "lncRNA"; gene_name "Gm34004"; transcript_type "lncRNA"; transcript_name "Gm34004-217"; mgi_id "MGI:5593163"; tag "TAGENE"; havana_gene "OTTMUSG00000063389.1";
chr9	HAVANA	gene	61279628	61325772	.	+	.	gene_id "ENSMUSG00000032280.18"; transcripts "5"; gene_type "protein_coding"; gene_name "Tle3"; mgi_id "MGI:104634"; havana_gene "OTTMUSG00000035108.1";
chr9	HAVANA	transcript	61279665	61325187	.	+	.	gene_id "ENSMUSG00000032280.18"; transcript_id "ENSMUST00000159386.8"; exons "20"; gene_type "protein_coding"; gene_name "Tle3"; transcript_type "protein_coding"; transcript_name "Tle3-204"; protein_id "ENSMUSP00000125049.2"; transcript_support_level "5"; mgi_id "MGI:104634"; tag "basic"; havana_gene "OTTMUSG00000035108.1"; havana_transcript "OTTMUST00000089346.1";
chr9	HAVANA	UTR	61279665	61280719	.	+	.	gene_id "ENSMUSG00000032280.18"; transcript_id "ENSMUST00000159386.8"; exon_number "1"; exon_id "2922";
chr9	HAVANA	exon	61279665	61280743	.	+	.	gene_id "ENSMUSG00000032280.18"; transcript_id "ENSMUST00000159386.8"; exon_number "2"; exon_id "ENSMUSE00000858814.2"; gene_type "protein_coding"; gene_name "Tle3"; transcript_type "protein_coding"; transcript_name "Tle3-204"; protein_id "ENSMUSP00000125049.2"; transcript_support_level "5"; mgi_id "MGI:104634"; tag "basic"; havana_gene "OTTMUSG00000035108.1"; havana_transcript "OTTMUST00000089346.1";
chr9	HAVANA	start_codon	61280720	61280722	.	+	.	gene_id "ENSMUSG00000032280.18"; transcript_id "ENSMUST00000159386.8"; exon_number "3"; exon_id "2923";
chr9	HAVANA	CDS	61280720	61280743	.	+	.	gene_id "ENSMUSG00000032280.18"; transcript_id "ENSMUST00000159386.8"; exon_number "4"; exon_id "ENSMUSE00000859031.2"; gene_type "protein_coding"; gene_name "Tle3"; transcript_type "protein_coding"; transcript_name "Tle3-204"; protein_id "ENSMUSP00000125049.2"; transcript_support_level "5"; mgi_id "MGI:104634"; tag "basic"; havana_gene "OTTMUSG00000035108.1"; havana_transcript "OTTMUST00000089346.1";
chr9	HAVANA	CDS	61281235	61281335	.	+	.	gene_id "ENSMUSG00000032280.18"; transcript_id "ENSMUST00000159386.8"; exon_number "5"; exon_id "ENSMUSE00001208871.2"; gene_type "protein_coding"; gene_name "Tle3"; transcript_type "protein_coding"; transcript_name "Tle3-204"; protein_id "ENSMUSP00000125049.2"; transcript_support_level "5"; mgi_id "MGI:104634"; tag "basic"; havana_gene "OTTMUSG00000035108.1"; havana_transcript "OTTMUST00000089346.1";
chr9	HAVANA	exon	61281235	61281335	.	+	.	gene_id "ENSMUSG00000032280.18"; transcript_id "ENSMUST00000159386.8"; exon_number "6"; exon_id "ENSMUSE00001208871.2"; gene_type "protein_coding"; gene_name "Tle3"; transcript_type "protein_coding"; transcript_name "Tle3-204"; protein_id "ENSMUSP00000125049.2"; transcript_support_level "5"; mgi_id "MGI:104634"; tag "basic"; havana_gene "OTTMUSG00000035108.1"; havana_transcript "OTTMUST00000089346.1";
chr9	HAVANA	CDS	61281797	61281860	.	+	.	gene_id "ENSMUSG00000032280.18"; transcript_id "ENSMUST00000159386.8"; exon_number "7"; exon_id "ENSMUSE00001249406.2"; gene_type "protein_coding"; gene_name "Tle3"; transcript_type "protein_coding"; transcript_name "Tle3-204"; protein_id "ENSMUSP00000125049.2"; transcript_support_level "5"; mgi_id "MGI:104634"; tag "basic"; havana_gene "OTTMUSG00000035108.1"; havana_transcript "OTTMUST00000089346.1";
chr9	HAVANA	exon	61281797	61281860	.	+	.	gene_id "ENSMUSG00000032280.18"; transcript_id "ENSMUST00000159386.8"; exon_number "8"; exon_id "ENSMUSE00001249406.2"; gene_type "protein_coding"; gene_name "Tle3"; transcript_type "protein_coding"; transcript_name "Tle3-204"; protein_id "ENSMUSP00000125049.2"; transcript_support_level "5"; mgi_id "MGI:104634"; tag "basic"; havana_gene "OTTMUSG00000035108.1"; havana_transcript "OTTMUST00000089346.1";
chr9	HAVANA	CDS	61282811	61282855	.	+	.	gene_id "ENSMUSG00000032280.18"; transcript_id "ENSMUST00000159386.8"; exon_number "9"; exon_id "ENSMUSE00000533245.2"; gene_type "protein_coding"; gene_name "Tle3"; transcript_type "protein_coding"; transcript_name "Tle3-204"; protein_id "ENSMUSP00000125049.2"; transcript_support_level "5"; mgi_id "MGI:104634"; tag "basic"; havana_gene "OTTMUSG00000035108.1"; havana_transcript "OTTMUST00000089346.1";
chr9	HAVANA	exon	61282811	61282855	.	+	.	gene_id "ENSMUSG00000032280.18"; transcript_id "ENSMUST00000159386.8"; exon_number "10"; exon_id "ENSMUSE00000533245.2"; gene_type "protein_coding"; gene_name "Tle3"; transcript_type "protein_coding"; transcript_name "Tle3-204"; protein_id "ENSMUSP00000125049.2"; transcript_support_level "5"; mgi_id "MGI:104634"; tag "basic"; havana_gene "OTTMUSG00000035108.1"; havana_transcript "OTTMUST00000089346.1";
chr9	HAVANA	CDS	61300485	61300547	.	+	.	gene_id "ENSMUSG00000032280.18"; transcript_id "ENSMUST00000159386.8"; exon_number "11"; exon_id "ENSMUSE00000223757.2"; gene_type "protein_coding"; gene_name "Tle3"; transcript_type "protein_coding"; transcript_name "Tle3-204"; protein_id "ENSMUSP00000125049.2"; transcript_support_level "5"; mgi_id "MGI:104634"; tag "basic"; havana_gene "OTTMUSG00000035108.1"; havana_transcript "OTTMUST00000089346.1";
chr9	HAVANA	exon	61300485	61300547	.	+	.	gene_id "ENSMUSG00000032280.18"; transcript_id "ENSMUST00000159386.8"; exon_number "12"; exon_id "ENSMUSE00000223757.2"; gene_type "protein_coding"; gene_name "Tle3"; transcript_type "protein_coding"; transcript_name "Tle3-204"; protein_id "ENSMUSP00000125049.2"; transcript_support_level "5"; mgi_id "MGI:104634"; tag "basic"; havana_gene "OTTMUSG00000035108.1"; havana_transcript "OTTMUST00000089346.1";
chr9	HAVANA	CDS	61301890	61301964	.	+	.	gene_id "ENSMUSG00000032280.18"; transcript_id "ENSMUST00000159386.8"; exon_number "13"; exon_id "ENSMUSE00000533207.2"; gene_type "protein_coding"; gene_name "Tle3"; transcript_type "protein_coding"; transcript_name "Tle3-204"; protein_id "ENSMUSP00000125049.2"; transcript_support_level "5"; mgi_id "MGI:104634"; tag "basic"; havana_gene "OTTMUSG00000035108.1"; havana_transcript "OTTMUST00000089346.1";
chr9	HAVANA	exon	61301890	61301964	.	+	.	gene_id "ENSMUSG00000032280.18"; transcript_id "ENSMUST00000159386.8"; exon_number "14"; exon_id "ENSMUSE00000533207.2"; gene_type "protein_coding"; gene_name "Tle3"; transcript_type "protein_coding"; transcript_name "Tle3-204"; protein_id "ENSMUSP00000125049.2"; transcript_support_level "5"; mgi_id "MGI:104634"; tag "basic"; havana_gene "OTTMUSG00000035108.1"; havana_transcript "OTTMUST00000089346.1";
chr9	HAVANA	CDS	61309135	61309339	.	+	.	gene_id "ENSMUSG00000032280.18"; transcript_id "ENSMUST00000159386.8"; exon_number "15"; exon_id "ENSMUSE00000223733.5"; gene_type "protein_coding"; gene_name "Tle3"; transcript_type "protein_coding"; transcript_name "Tle3-204"; protein_id "ENSMUSP00000125049.2"; transcript_support_level "5"; mgi_id "MGI:104634"; tag "basic"; havana_gene "OTTMUSG00000035108.1"; havana_transcript "OTTMUST00000089346.1";
chr9	HAVANA	exon	61309135	61309339	.	+	.	gene_id "ENSMUSG00000032280.18"; transcript_id "ENSMUST00000159386.8"; exon_number "16"; exon_id "ENSMUSE00000223733.5"; gene_type "protein_coding"; gene_name "Tle3"; transcript_type "protein_coding"; transcript_name "Tle3-204"; protein_id "ENSMUSP00000125049.2"; transcript_support_level "5"; mgi_id "MGI:104634"; tag "basic"; havana_gene "OTTMUSG00000035108.1"; havana_transcript "OTTMUST00000089346.1";
chr9	HAVANA	CDS	61310734	61310750	.	+	.	gene_id "ENSMUSG00000032280.18"; transcript_id "ENSMUST00000159386.8"; exon_number "17"; exon_id "ENSMUSE00001472319.2"; gene_type "protein_coding"; gene_name "Tle3"; transcript_type "protein_coding"; transcript_name "Tle3-204"; protein_id "ENSMUSP00000125049.2"; transcript_support_level "5"; mgi_id "MGI:104634"; tag "basic"; havana_gene "OTTMUSG00000035108.1"; havana_transcript "OTTMUST00000089346.1";
chr9	HAVANA	exon	61310734	61310750	.	+	.	gene_id "ENSMUSG00000032280.18"; transcript_id "ENSMUST00000159386.8"; exon_number "18"; exon_id "ENSMUSE00001472319.2"; gene_type "protein_coding"; gene_name "Tle3"; transcript_type "protein_coding"; transcript_name "Tle3-204"; protein_id "ENSMUSP00000125049.2"; transcript_support_level "5"; mgi_id "MGI:104634"; tag "basic"; havana_gene "OTTMUSG00000035108.1"; havana_transcript "OTTMUST00000089346.1";
chr9	HAVANA	CDS	61314636	61314755	.	+	.	gene_id "ENSMUSG00000032280.18"; transcript_id "ENSMUST00000159386.8"; exon_number "19"; exon_id "ENSMUSE00001218566.2"; gene_type "protein_coding"; gene_name "Tle3"; transcript_type "protein_coding"; transcript_name "Tle3-204"; protein_id "ENSMUSP00000125049.2"; transcript_support_level "5"; mgi_id "MGI:104634"; tag "basic"; havana_gene "OTTMUSG00000035108.1"; havana_transcript "OTTMUST00000089346.1";
chr9	HAVANA	exon	61314636	61314755	.	+	.	gene_id "ENSMUSG00000032280.18"; transcript_id "ENSMUST00000159386.8"; exon_number "20"; exon_id "ENSMUSE00001218566.2"; gene_type "protein_coding"; gene_name "Tle3"; transcript_type "protein_coding"; transcript_name "Tle3-204"; protein_id "ENSMUSP00000125049.2"; transcript_support_level "5"; mgi_id "MGI:104634"; tag "basic"; havana_gene "OTTMUSG00000035108.1"; havana_transcript "OTTMUST00000089346.1";
chr9	HAVANA	CDS	61315562	61315612	.	+	.	gene_id "ENSMUSG00000032280.18"; transcript_id "ENSMUST00000159386.8"; exon_number "21"; exon_id "ENSMUSE00001254998.2"; gene_type "protein_coding"; gene_name "Tle3"; transcript_type "protein_coding"; transcript_name "Tle3-204"; protein_id "ENSMUSP00000125049.2"; transcript_support_level "5"; mgi_id "MGI:104634"; tag "basic"; havana_gene "OTTMUSG00000035108.1"; havana_transcript "OTTMUST00000089346.1";
chr9	HAVANA	exon	61315562	61315612	.	+	.	gene_id "ENSMUSG00000032280.18"; transcript_id "ENSMUST00000159386.8"; exon_number "22"; exon_id "ENSMUSE00001254998.2"; gene_type "protein_coding"; gene_name "Tle3"; transcript_type "protein_coding"; transcript_name "Tle3-204"; protein_id "ENSMUSP00000125049.2"; transcript_support_level "5"; mgi_id "MGI:104634"; tag "basic"; havana_gene "OTTMUSG00000035108.1"; havana_transcript "OTTMUST00000089346.1";
chr9	HAVANA	CDS	61316048	61316200	.	+	.	gene_id "ENSMUSG00000032280.18"; transcript_id "ENSMUST00000159386.8"; exon_number "23"; exon_id "ENSMUSE00001211494.2"; gene_type "protein_coding"; gene_name "Tle3"; transcript_type "protein_coding"; transcript_name "Tle3-204"; protein_id "ENSMUSP00000125049.2"; transcript_support_level "5"; mgi_id "MGI:104634"; tag "basic"; havana_gene "OTTMUSG00000035108.1"; havana_transcript "OTTMUST00000089346.1";
chr9	HAVANA	exon	61316048	61316200	.	+	.	gene_id "ENSMUSG00000032280.18"; transcript_id "ENSMUST00000159386.8"; exon_number "24"; exon_id "ENSMUSE00001211494.2"; gene_type "protein_coding"; gene_name "Tle3"; transcript_type "protein_coding"; transcript_name "Tle3-204"; protein_id "ENSMUSP00000125049.2"; transcript_support_level "5"; mgi_id "MGI:104634"; tag "basic"; havana_gene "OTTMUSG00000035108.1"; havana_transcript "OTTMUST00000089346.1";
chr9	HAVANA	CDS	61316557	61316662	.	+	.	gene_id "ENSMUSG00000032280.18"; transcript_id "ENSMUST00000159386.8"; exon_number "25"; exon_id "ENSMUSE00000868550.2"; gene_type "protein_coding"; gene_name "Tle3"; transcript_type "protein_coding"; transcript_name "Tle3-204"; protein_id "ENSMUSP00000125049.2"; transcript_support_level "5"; mgi_id "MGI:104634"; tag "basic"; havana_gene "OTTMUSG00000035108.1"; havana_transcript "OTTMUST00000089346.1";
chr9	HAVANA	exon	61316557	61316662	.	+	.	gene_id "ENSMUSG00000032280.18"; transcript_id "ENSMUST00000159386.8"; exon_number "26"; exon_id "ENSMUSE00000868550.2"; gene_type "protein_coding"; gene_name "Tle3"; transcript_type "protein_coding"; transcript_name "Tle3-204"; protein_id "ENSMUSP00000125049.2"; transcript_support_level "5"; mgi_id "MGI:104634"; tag "basic"; havana_gene "OTTMUSG00000035108.1"; havana_transcript "OTTMUST00000089346.1";
chr9	HAVANA	CDS	61317218	61317417	.	+	.	gene_id "ENSMUSG00000032280.18"; transcript_id "ENSMUST00000159386.8"; exon_number "27"; exon_id "ENSMUSE00000429556.3"; gene_type "protein_coding"; gene_name "Tle3"; transcript_type "protein_coding"; transcript_name "Tle3-204"; protein_id "ENSMUSP00000125049.2"; transcript_support_level "5"; mgi_id "MGI:104634"; tag "basic"; havana_gene "OTTMUSG00000035108.1"; havana_transcript "OTTMUST00000089346.1";
chr9	HAVANA	exon	61317218	61317417	.	+	.	gene_id "ENSMUSG00000032280.18"; transcript_id "ENSMUST00000159386.8"; exon_number "28"; exon_id "ENSMUSE00000429556.3"; gene_type "protein_coding"; gene_name "Tle3"; transcript_type "protein_coding"; transcript_name "Tle3-204"; protein_id "ENSMUSP00000125049.2"; transcript_support_level "5"; mgi_id "MGI:104634"; tag "basic"; havana_gene "OTTMUSG00000035108.1"; havana_transcript "OTTMUST00000089346.1";
chr9	HAVANA	CDS	61318545	61318621	.	+	.	gene_id "ENSMUSG00000032280.18"; transcript_id "ENSMUST00000159386.8"; exon_number "29"; exon_id "ENSMUSE00001269044.2"; gene_type "protein_coding"; gene_name "Tle3"; transcript_type "protein_coding"; transcript_name "Tle3-204"; protein_id "ENSMUSP00000125049.2"; transcript_support_level "5"; mgi_id "MGI:104634"; tag "basic"; havana_gene "OTTMUSG00000035108.1"; havana_transcript "OTTMUST00000089346.1";
chr9	HAVANA	exon	61318545	61318621	.	+	.	gene_id "ENSMUSG00000032280.18"; transcript_id "ENSMUST00000159386.8"; exon_number "30"; exon_id "ENSMUSE00001269044.2"; gene_type "protein_coding"; gene_name "Tle3"; transcript_type "protein_coding"; transcript_name "Tle3-204"; protein_id "ENSMUSP00000125049.2"; transcript_support_level "5"; mgi_id "MGI:104634"; tag "basic"; havana_gene "OTTMUSG00000035108.1"; havana_transcript "OTTMUST00000089346.1";
chr9	HAVANA	CDS	61319547	61319796	.	+	.	gene_id "ENSMUSG00000032280.18"; transcript_id "ENSMUST00000159386.8"; exon_number "31"; exon_id "ENSMUSE00000533231.2"; gene_type "protein_coding"; gene_name "Tle3"; transcript_type "protein_coding"; transcript_name "Tle3-204"; protein_id "ENSMUSP00000125049.2"; transcript_support_level "5"; mgi_id "MGI:104634"; tag "basic"; havana_gene "OTTMUSG00000035108.1"; havana_transcript "OTTMUST00000089346.1";
chr9	HAVANA	exon	61319547	61319796	.	+	.	gene_id "ENSMUSG00000032280.18"; transcript_id "ENSMUST00000159386.8"; exon_number "32"; exon_id "ENSMUSE00000533231.2"; gene_type "protein_coding"; gene_name "Tle3"; transcript_type "protein_coding"; transcript_name "Tle3-204"; protein_id "ENSMUSP00000125049.2"; transcript_support_level "5"; mgi_id "MGI:104634"; tag "basic"; havana_gene "OTTMUSG00000035108.1"; havana_transcript "OTTMUST00000089346.1";
chr9	HAVANA	CDS	61320137	61320384	.	+	.	gene_id "ENSMUSG00000032280.18"; transcript_id "ENSMUST00000159386.8"; exon_number "33"; exon_id "ENSMUSE00001215270.2"; gene_type "protein_coding"; gene_name "Tle3"; transcript_type "protein_coding"; transcript_name "Tle3-204"; protein_id "ENSMUSP00000125049.2"; transcript_support_level "5"; mgi_id "MGI:104634"; tag "basic"; havana_gene "OTTMUSG00000035108.1"; havana_transcript "OTTMUST00000089346.1";
chr9	HAVANA	exon	61320137	61320384	.	+	.	gene_id "ENSMUSG00000032280.18"; transcript_id "ENSMUST00000159386.8"; exon_number "34"; exon_id "ENSMUSE00001215270.2"; gene_type "protein_coding"; gene_name "Tle3"; transcript_type "protein_coding"; transcript_name "Tle3-204"; protein_id "ENSMUSP00000125049.2"; transcript_support_level "5"; mgi_id "MGI:104634"; tag "basic"; havana_gene "OTTMUSG00000035108.1"; havana_transcript "OTTMUST00000089346.1";
chr9	HAVANA	CDS	61321225	61321372	.	+	.	gene_id "ENSMUSG00000032280.18"; transcript_id "ENSMUST00000159386.8"; exon_number "35"; exon_id "ENSMUSE00001230045.2"; gene_type "protein_coding"; gene_name "Tle3"; transcript_type "protein_coding"; transcript_name "Tle3-204"; protein_id "ENSMUSP00000125049.2"; transcript_support_level "5"; mgi_id "MGI:104634"; tag "basic"; havana_gene "OTTMUSG00000035108.1"; havana_transcript "OTTMUST00000089346.1";
chr9	HAVANA	exon	61321225	61321372	.	+	.	gene_id "ENSMUSG00000032280.18"; transcript_id "ENSMUST00000159386.8"; exon_number "36"; exon_id "ENSMUSE00001230045.2"; gene_type "protein_coding"; gene_name "Tle3"; transcript_type "protein_coding"; transcript_name "Tle3-204"; protein_id "ENSMUSP00000125049.2"; transcript_support_level "5"; mgi_id "MGI:104634"; tag "basic"; havana_gene "OTTMUSG00000035108.1"; havana_transcript "OTTMUST00000089346.1";
chr9	HAVANA	CDS	61321993	61322143	.	+	.	gene_id "ENSMUSG00000032280.18"; transcript_id "ENSMUST00000159386.8"; exon_number "37"; exon_id "ENSMUSE00001207072.2"; gene_type "protein_coding"; gene_name "Tle3"; transcript_type "protein_coding"; transcript_name "Tle3-204"; protein_id "ENSMUSP00000125049.2"; transcript_support_level "5"; mgi_id "MGI:104634"; tag "basic"; havana_gene "OTTMUSG00000035108.1"; havana_transcript "OTTMUST00000089346.1";
chr9	HAVANA	exon	61321993	61322143	.	+	.	gene_id "ENSMUSG00000032280.18"; transcript_id "ENSMUST00000159386.8"; exon_number "38"; exon_id "ENSMUSE00001207072.2"; gene_type "protein_coding"; gene_name "Tle3"; transcript_type "protein_coding"; transcript_name "Tle3-204"; protein_id "ENSMUSP00000125049.2"; transcript_support_level "5"; mgi_id "MGI:104634"; tag "basic"; havana_gene "OTTMUSG00000035108.1"; havana_transcript "OTTMUST00000089346.1";
chr9	HAVANA	CDS	61322844	61322920	.	+	.	gene_id "ENSMUSG00000032280.18"; transcript_id "ENSMUST00000159386.8"; exon_number "39"; exon_id "ENSMUSE00001277238.2"; gene_type "protein_coding"; gene_name "Tle3"; transcript_type "protein_coding"; transcript_name "Tle3-204"; protein_id "ENSMUSP00000125049.2"; transcript_support_level "5"; mgi_id "MGI:104634"; tag "basic"; havana_gene "OTTMUSG00000035108.1"; havana_transcript "OTTMUST00000089346.1";
chr9	HAVANA	exon	61322844	61322920	.	+	.	gene_id "ENSMUSG00000032280.18"; transcript_id "ENSMUST00000159386.8"; exon_number "40"; exon_id "ENSMUSE00001277238.2"; gene_type "protein_coding"; gene_name "Tle3"; transcript_type "protein_coding"; transcript_name "Tle3-204"; protein_id "ENSMUSP00000125049.2"; transcript_support_level "5"; mgi_id "MGI:104634"; tag "basic"; havana_gene "OTTMUSG00000035108.1"; havana_transcript "OTTMUST00000089346.1";
chr9	HAVANA	CDS	61323891	61323995	.	+	.	gene_id "ENSMUSG00000032280.18"; transcript_id "ENSMUST00000159386.8"; exon_number "41"; exon_id "2924";
chr9	HAVANA	exon	61323891	61325187	.	+	.	gene_id "ENSMUSG00000032280.18"; transcript_id "ENSMUST00000159386.8"; exon_number "42"; exon_id "ENSMUSE00000858823.2"; gene_type "protein_coding"; gene_name "Tle3"; transcript_type "protein_coding"; transcript_name "Tle3-204"; protein_id "ENSMUSP00000125049.2"; transcript_support_level "5"; mgi_id "MGI:104634"; tag "basic"; havana_gene "OTTMUSG00000035108.1"; havana_transcript "OTTMUST00000089346.1";
chr9	HAVANA	stop_codon	61323996	61323998	.	+	.	gene_id "ENSMUSG00000032280.18"; transcript_id "ENSMUST00000159386.8"; exon_number "43"; exon_id "2925";
chr9	HAVANA	UTR	61323996	61325187	.	+	.	gene_id "ENSMUSG00000032280.18"; transcript_id "ENSMUST00000159386.8"; exon_number "44"; exon_id "2926";
chr9	IsoQuant	transcript	61279628	61325768	.	+	.	gene_id "ENSMUSG00000032280.18"; transcript_id "transcript5579.chr9.nic"; exons "20";
chr9	IsoQuant	exon	61279628	61280743	.	+	.	gene_id "ENSMUSG00000032280.18"; transcript_id "transcript5579.chr9.nic"; exon_number "1"; exon_id "2927";
chr9	IsoQuant	exon	61281235	61281335	.	+	.	gene_id "ENSMUSG00000032280.18"; transcript_id "transcript5579.chr9.nic"; exon_number "2"; exon_id "ENSMUSE00001208871.2";
chr9	IsoQuant	exon	61281797	61281860	.	+	.	gene_id "ENSMUSG00000032280.18"; transcript_id "transcript5579.chr9.nic"; exon_number "3"; exon_id "ENSMUSE00001249406.2";
chr9	IsoQuant	exon	61282811	61282855	.	+	.	gene_id "ENSMUSG00000032280.18"; transcript_id "transcript5579.chr9.nic"; exon_number "4"; exon_id "ENSMUSE00000533245.2";
chr9	IsoQuant	exon	61300485	61300547	.	+	.	gene_id "ENSMUSG00000032280.18"; transcript_id "transcript5579.chr9.nic"; exon_number "5"; exon_id "ENSMUSE00000223757.2";
chr9	IsoQuant	exon	61301890	61301994	.	+	.	gene_id "ENSMUSG00000032280.18"; transcript_id "transcript5579.chr9.nic"; exon_number "6"; exon_id "ENSMUSE00000856146.2";
chr9	IsoQuant	exon	61309135	61309339	.	+	.	gene_id "ENSMUSG00000032280.18"; transcript_id "transcript5579.chr9.nic"; exon_number "7"; exon_id "ENSMUSE00000223733.5";
chr9	IsoQuant	exon	61310734	61310750	.	+	.	gene_id "ENSMUSG00000032280.18"; transcript_id "transcript5579.chr9.nic"; exon_number "8"; exon_id "ENSMUSE00001472319.2";
chr9	IsoQuant	exon	61314636	61314755	.	+	.	gene_id "ENSMUSG00000032280.18"; transcript_id "transcript5579.chr9.nic"; exon_number "9"; exon_id "ENSMUSE00001218566.2";
chr9	IsoQuant	exon	61315562	61315612	.	+	.	gene_id "ENSMUSG00000032280.18"; transcript_id "transcript5579.chr9.nic"; exon_number "10"; exon_id "ENSMUSE00001254998.2";
chr9	IsoQuant	exon	61316048	61316200	.	+	.	gene_id "ENSMUSG00000032280.18"; transcript_id "transcript5579.chr9.nic"; exon_number "11"; exon_id "ENSMUSE00001211494.2";
chr9	IsoQuant	exon	61316557	61316689	.	+	.	gene_id "ENSMUSG00000032280.18"; transcript_id "transcript5579.chr9.nic"; exon_number "12"; exon_id "ENSMUSE00001210174.2";
chr9	IsoQuant	exon	61317218	61317402	.	+	.	gene_id "ENSMUSG00000032280.18"; transcript_id "transcript5579.chr9.nic"; exon_number "13"; exon_id "ENSMUSE00001277783.2";
chr9	IsoQuant	exon	61318545	61318621	.	+	.	gene_id "ENSMUSG00000032280.18"; transcript_id "transcript5579.chr9.nic"; exon_number "14"; exon_id "ENSMUSE00001269044.2";
chr9	IsoQuant	exon	61319547	61319796	.	+	.	gene_id "ENSMUSG00000032280.18"; transcript_id "transcript5579.chr9.nic"; exon_number "15"; exon_id "ENSMUSE00000533231.2";
chr9	IsoQuant	exon	61320137	61320384	.	+	.	gene_id "ENSMUSG00000032280.18"; transcript_id "transcript5579.chr9.nic"; exon_number "16"; exon_id "ENSMUSE00001215270.2";
chr9	IsoQuant	exon	61321225	61321372	.	+	.	gene_id "ENSMUSG00000032280.18"; transcript_id "transcript5579.chr9.nic"; exon_number "17"; exon_id "ENSMUSE00001230045.2";
chr9	IsoQuant	exon	61321993	61322143	.	+	.	gene_id "ENSMUSG00000032280.18"; transcript_id "transcript5579.chr9.nic"; exon_number "18"; exon_id "ENSMUSE00001207072.2";
chr9	IsoQuant	exon	61322844	61322920	.	+	.	gene_id "ENSMUSG00000032280.18"; transcript_id "transcript5579.chr9.nic"; exon_number "19"; exon_id "ENSMUSE00001277238.2";
chr9	IsoQuant	exon	61323891	61325768	.	+	.	gene_id "ENSMUSG00000032280.18"; transcript_id "transcript5579.chr9.nic"; exon_number "20"; exon_id "ENSMUSE00000857655.2";
chr9	HAVANA	transcript	61280817	61325362	.	+	.	gene_id "ENSMUSG00000032280.18"; transcript_id "ENSMUST00000159630.8"; exons "19"; gene_type "protein_coding"; gene_name "Tle3"; transcript_type "protein_coding"; transcript_name "Tle3-205"; protein_id "ENSMUSP00000123723.2"; transcript_support_level "1"; mgi_id "MGI:104634"; tag "basic"; havana_gene "OTTMUSG00000035108.1"; havana_transcript "OTTMUST00000089341.1";
chr9	HAVANA	UTR	61280817	61281335	.	+	.	gene_id "ENSMUSG00000032280.18"; transcript_id "ENSMUST00000159630.8"; exon_number "1"; exon_id "ENSMUSE00000865496.2"; gene_type "protein_coding"; gene_name "Tle3"; transcript_type "protein_coding"; transcript_name "Tle3-205"; protein_id "ENSMUSP00000123723.2"; transcript_support_level "1"; mgi_id "MGI:104634"; tag "basic"; havana_gene "OTTMUSG00000035108.1"; havana_transcript "OTTMUST00000089341.1";
chr9	HAVANA	exon	61280817	61281335	.	+	.	gene_id "ENSMUSG00000032280.18"; transcript_id "ENSMUST00000159630.8"; exon_number "2"; exon_id "ENSMUSE00000865496.2"; gene_type "protein_coding"; gene_name "Tle3"; transcript_type "protein_coding"; transcript_name "Tle3-205"; protein_id "ENSMUSP00000123723.2"; transcript_support_level "1"; mgi_id "MGI:104634"; tag "basic"; havana_gene "OTTMUSG00000035108.1"; havana_transcript "OTTMUST00000089341.1";
chr9	HAVANA	UTR	61281797	61281839	.	+	.	gene_id "ENSMUSG00000032280.18"; transcript_id "ENSMUST00000159630.8"; exon_number "3"; exon_id "2928";
chr9	HAVANA	exon	61281797	61281860	.	+	.	gene_id "ENSMUSG00000032280.18"; transcript_id "ENSMUST00000159630.8"; exon_number "4"; exon_id "ENSMUSE00001249406.2"; gene_type "protein_coding"; gene_name "Tle3"; transcript_type "protein_coding"; transcript_name "Tle3-205"; protein_id "ENSMUSP00000123723.2"; transcript_support_level "1"; mgi_id "MGI:104634"; tag "basic"; havana_gene "OTTMUSG00000035108.1"; havana_transcript "OTTMUST00000089341.1";
chr9	HAVANA	start_codon	61281840	61281842	.	+	.	gene_id "ENSMUSG00000032280.18"; transcript_id "ENSMUST00000159630.8"; exon_number "5"; exon_id "2929";
chr9	HAVANA	CDS	61281840	61281860	.	+	.	gene_id "ENSMUSG00000032280.18"; transcript_id "ENSMUST00000159630.8"; exon_number "6"; exon_id "2930";
chr9	HAVANA	CDS	61282811	61282855	.	+	.	gene_id "ENSMUSG00000032280.18"; transcript_id "ENSMUST00000159630.8"; exon_number "7"; exon_id "ENSMUSE00000533245.2"; gene_type "protein_coding"; gene_name "Tle3"; transcript_type "protein_coding"; transcript_name "Tle3-205"; protein_id "ENSMUSP00000123723.2"; transcript_support_level "1"; mgi_id "MGI:104634"; tag "basic"; havana_gene "OTTMUSG00000035108.1"; havana_transcript "OTTMUST00000089341.1";
chr9	HAVANA	exon	61282811	61282855	.	+	.	gene_id "ENSMUSG00000032280.18"; transcript_id "ENSMUST00000159630.8"; exon_number "8"; exon_id "ENSMUSE00000533245.2"; gene_type "protein_coding"; gene_name "Tle3"; transcript_type "protein_coding"; transcript_name "Tle3-205"; protein_id "ENSMUSP00000123723.2"; transcript_support_level "1"; mgi_id "MGI:104634"; tag "basic"; havana_gene "OTTMUSG00000035108.1"; havana_transcript "OTTMUST00000089341.1";
chr9	HAVANA	CDS	61300485	61300547	.	+	.	gene_id "ENSMUSG00000032280.18"; transcript_id "ENSMUST00000159630.8"; exon_number "9"; exon_id "ENSMUSE00000223757.2"; gene_type "protein_coding"; gene_name "Tle3"; transcript_type "protein_coding"; transcript_name "Tle3-205"; protein_id "ENSMUSP00000123723.2"; transcript_support_level "1"; mgi_id "MGI:104634"; tag "basic"; havana_gene "OTTMUSG00000035108.1"; havana_transcript "OTTMUST00000089341.1";
chr9	HAVANA	exon	61300485	61300547	.	+	.	gene_id "ENSMUSG00000032280.18"; transcript_id "ENSMUST00000159630.8"; exon_number "10"; exon_id "ENSMUSE00000223757.2"; gene_type "protein_coding"; gene_name "Tle3"; transcript_type "protein_coding"; transcript_name "Tle3-205"; protein_id "ENSMUSP00000123723.2"; transcript_support_level "1"; mgi_id "MGI:104634"; tag "basic"; havana_gene "OTTMUSG00000035108.1"; havana_transcript "OTTMUST00000089341.1";
chr9	HAVANA	CDS	61301890	61301964	.	+	.	gene_id "ENSMUSG00000032280.18"; transcript_id "ENSMUST00000159630.8"; exon_number "11"; exon_id "ENSMUSE00000533207.2"; gene_type "protein_coding"; gene_name "Tle3"; transcript_type "protein_coding"; transcript_name "Tle3-205"; protein_id "ENSMUSP00000123723.2"; transcript_support_level "1"; mgi_id "MGI:104634"; tag "basic"; havana_gene "OTTMUSG00000035108.1"; havana_transcript "OTTMUST00000089341.1";
chr9	HAVANA	exon	61301890	61301964	.	+	.	gene_id "ENSMUSG00000032280.18"; transcript_id "ENSMUST00000159630.8"; exon_number "12"; exon_id "ENSMUSE00000533207.2"; gene_type "protein_coding"; gene_name "Tle3"; transcript_type "protein_coding"; transcript_name "Tle3-205"; protein_id "ENSMUSP00000123723.2"; transcript_support_level "1"; mgi_id "MGI:104634"; tag "basic"; havana_gene "OTTMUSG00000035108.1"; havana_transcript "OTTMUST00000089341.1";
chr9	HAVANA	CDS	61309138	61309339	.	+	.	gene_id "ENSMUSG00000032280.18"; transcript_id "ENSMUST00000159630.8"; exon_number "13"; exon_id "ENSMUSE00000856277.2"; gene_type "protein_coding"; gene_name "Tle3"; transcript_type "protein_coding"; transcript_name "Tle3-205"; protein_id "ENSMUSP00000123723.2"; transcript_support_level "1"; mgi_id "MGI:104634"; tag "basic"; havana_gene "OTTMUSG00000035108.1"; havana_transcript "OTTMUST00000089341.1";
chr9	HAVANA	exon	61309138	61309339	.	+	.	gene_id "ENSMUSG00000032280.18"; transcript_id "ENSMUST00000159630.8"; exon_number "14"; exon_id "ENSMUSE00000856277.2"; gene_type "protein_coding"; gene_name "Tle3"; transcript_type "protein_coding"; transcript_name "Tle3-205"; protein_id "ENSMUSP00000123723.2"; transcript_support_level "1"; mgi_id "MGI:104634"; tag "basic"; havana_gene "OTTMUSG00000035108.1"; havana_transcript "OTTMUST00000089341.1";
chr9	HAVANA	CDS	61310734	61310750	.	+	.	gene_id "ENSMUSG00000032280.18"; transcript_id "ENSMUST00000159630.8"; exon_number "15"; exon_id "ENSMUSE00001472319.2"; gene_type "protein_coding"; gene_name "Tle3"; transcript_type "protein_coding"; transcript_name "Tle3-205"; protein_id "ENSMUSP00000123723.2"; transcript_support_level "1"; mgi_id "MGI:104634"; tag "basic"; havana_gene "OTTMUSG00000035108.1"; havana_transcript "OTTMUST00000089341.1";
chr9	HAVANA	exon	61310734	61310750	.	+	.	gene_id "ENSMUSG00000032280.18"; transcript_id "ENSMUST00000159630.8"; exon_number "16"; exon_id "ENSMUSE00001472319.2"; gene_type "protein_coding"; gene_name "Tle3"; transcript_type "protein_coding"; transcript_name "Tle3-205"; protein_id "ENSMUSP00000123723.2"; transcript_support_level "1"; mgi_id "MGI:104634"; tag "basic"; havana_gene "OTTMUSG00000035108.1"; havana_transcript "OTTMUST00000089341.1";
chr9	HAVANA	CDS	61314636	61314755	.	+	.	gene_id "ENSMUSG00000032280.18"; transcript_id "ENSMUST00000159630.8"; exon_number "17"; exon_id "ENSMUSE00001218566.2"; gene_type "protein_coding"; gene_name "Tle3"; transcript_type "protein_coding"; transcript_name "Tle3-205"; protein_id "ENSMUSP00000123723.2"; transcript_support_level "1"; mgi_id "MGI:104634"; tag "basic"; havana_gene "OTTMUSG00000035108.1"; havana_transcript "OTTMUST00000089341.1";
chr9	HAVANA	exon	61314636	61314755	.	+	.	gene_id "ENSMUSG00000032280.18"; transcript_id "ENSMUST00000159630.8"; exon_number "18"; exon_id "ENSMUSE00001218566.2"; gene_type "protein_coding"; gene_name "Tle3"; transcript_type "protein_coding"; transcript_name "Tle3-205"; protein_id "ENSMUSP00000123723.2"; transcript_support_level "1"; mgi_id "MGI:104634"; tag "basic"; havana_gene "OTTMUSG00000035108.1"; havana_transcript "OTTMUST00000089341.1";
chr9	HAVANA	CDS	61315562	61315612	.	+	.	gene_id "ENSMUSG00000032280.18"; transcript_id "ENSMUST00000159630.8"; exon_number "19"; exon_id "ENSMUSE00001254998.2"; gene_type "protein_coding"; gene_name "Tle3"; transcript_type "protein_coding"; transcript_name "Tle3-205"; protein_id "ENSMUSP00000123723.2"; transcript_support_level "1"; mgi_id "MGI:104634"; tag "basic"; havana_gene "OTTMUSG00000035108.1"; havana_transcript "OTTMUST00000089341.1";
chr9	HAVANA	exon	61315562	61315612	.	+	.	gene_id "ENSMUSG00000032280.18"; transcript_id "ENSMUST00000159630.8"; exon_number "20"; exon_id "ENSMUSE00001254998.2"; gene_type "protein_coding"; gene_name "Tle3"; transcript_type "protein_coding"; transcript_name "Tle3-205"; protein_id "ENSMUSP00000123723.2"; transcript_support_level "1"; mgi_id "MGI:104634"; tag "basic"; havana_gene "OTTMUSG00000035108.1"; havana_transcript "OTTMUST00000089341.1";
chr9	HAVANA	CDS	61316048	61316200	.	+	.	gene_id "ENSMUSG00000032280.18"; transcript_id "ENSMUST00000159630.8"; exon_number "21"; exon_id "ENSMUSE00001211494.2"; gene_type "protein_coding"; gene_name "Tle3"; transcript_type "protein_coding"; transcript_name "Tle3-205"; protein_id "ENSMUSP00000123723.2"; transcript_support_level "1"; mgi_id "MGI:104634"; tag "basic"; havana_gene "OTTMUSG00000035108.1"; havana_transcript "OTTMUST00000089341.1";
chr9	HAVANA	exon	61316048	61316200	.	+	.	gene_id "ENSMUSG00000032280.18"; transcript_id "ENSMUST00000159630.8"; exon_number "22"; exon_id "ENSMUSE00001211494.2"; gene_type "protein_coding"; gene_name "Tle3"; transcript_type "protein_coding"; transcript_name "Tle3-205"; protein_id "ENSMUSP00000123723.2"; transcript_support_level "1"; mgi_id "MGI:104634"; tag "basic"; havana_gene "OTTMUSG00000035108.1"; havana_transcript "OTTMUST00000089341.1";
chr9	HAVANA	CDS	61316557	61316689	.	+	.	gene_id "ENSMUSG00000032280.18"; transcript_id "ENSMUST00000159630.8"; exon_number "23"; exon_id "ENSMUSE00001210174.2"; gene_type "protein_coding"; gene_name "Tle3"; transcript_type "protein_coding"; transcript_name "Tle3-205"; protein_id "ENSMUSP00000123723.2"; transcript_support_level "1"; mgi_id "MGI:104634"; tag "basic"; havana_gene "OTTMUSG00000035108.1"; havana_transcript "OTTMUST00000089341.1";
chr9	HAVANA	exon	61316557	61316689	.	+	.	gene_id "ENSMUSG00000032280.18"; transcript_id "ENSMUST00000159630.8"; exon_number "24"; exon_id "ENSMUSE00001210174.2"; gene_type "protein_coding"; gene_name "Tle3"; transcript_type "protein_coding"; transcript_name "Tle3-205"; protein_id "ENSMUSP00000123723.2"; transcript_support_level "1"; mgi_id "MGI:104634"; tag "basic"; havana_gene "OTTMUSG00000035108.1"; havana_transcript "OTTMUST00000089341.1";
chr9	HAVANA	CDS	61317218	61317417	.	+	.	gene_id "ENSMUSG00000032280.18"; transcript_id "ENSMUST00000159630.8"; exon_number "25"; exon_id "ENSMUSE00000429556.3"; gene_type "protein_coding"; gene_name "Tle3"; transcript_type "protein_coding"; transcript_name "Tle3-205"; protein_id "ENSMUSP00000123723.2"; transcript_support_level "1"; mgi_id "MGI:104634"; tag "basic"; havana_gene "OTTMUSG00000035108.1"; havana_transcript "OTTMUST00000089341.1";
chr9	HAVANA	exon	61317218	61317417	.	+	.	gene_id "ENSMUSG00000032280.18"; transcript_id "ENSMUST00000159630.8"; exon_number "26"; exon_id "ENSMUSE00000429556.3"; gene_type "protein_coding"; gene_name "Tle3"; transcript_type "protein_coding"; transcript_name "Tle3-205"; protein_id "ENSMUSP00000123723.2"; transcript_support_level "1"; mgi_id "MGI:104634"; tag "basic"; havana_gene "OTTMUSG00000035108.1"; havana_transcript "OTTMUST00000089341.1";
chr9	HAVANA	CDS	61318545	61318621	.	+	.	gene_id "ENSMUSG00000032280.18"; transcript_id "ENSMUST00000159630.8"; exon_number "27"; exon_id "ENSMUSE00001269044.2"; gene_type "protein_coding"; gene_name "Tle3"; transcript_type "protein_coding"; transcript_name "Tle3-205"; protein_id "ENSMUSP00000123723.2"; transcript_support_level "1"; mgi_id "MGI:104634"; tag "basic"; havana_gene "OTTMUSG00000035108.1"; havana_transcript "OTTMUST00000089341.1";
chr9	HAVANA	exon	61318545	61318621	.	+	.	gene_id "ENSMUSG00000032280.18"; transcript_id "ENSMUST00000159630.8"; exon_number "28"; exon_id "ENSMUSE00001269044.2"; gene_type "protein_coding"; gene_name "Tle3"; transcript_type "protein_coding"; transcript_name "Tle3-205"; protein_id "ENSMUSP00000123723.2"; transcript_support_level "1"; mgi_id "MGI:104634"; tag "basic"; havana_gene "OTTMUSG00000035108.1"; havana_transcript "OTTMUST00000089341.1";
chr9	HAVANA	CDS	61319547	61319796	.	+	.	gene_id "ENSMUSG00000032280.18"; transcript_id "ENSMUST00000159630.8"; exon_number "29"; exon_id "ENSMUSE00000533231.2"; gene_type "protein_coding"; gene_name "Tle3"; transcript_type "protein_coding"; transcript_name "Tle3-205"; protein_id "ENSMUSP00000123723.2"; transcript_support_level "1"; mgi_id "MGI:104634"; tag "basic"; havana_gene "OTTMUSG00000035108.1"; havana_transcript "OTTMUST00000089341.1";
chr9	HAVANA	exon	61319547	61319796	.	+	.	gene_id "ENSMUSG00000032280.18"; transcript_id "ENSMUST00000159630.8"; exon_number "30"; exon_id "ENSMUSE00000533231.2"; gene_type "protein_coding"; gene_name "Tle3"; transcript_type "protein_coding"; transcript_name "Tle3-205"; protein_id "ENSMUSP00000123723.2"; transcript_support_level "1"; mgi_id "MGI:104634"; tag "basic"; havana_gene "OTTMUSG00000035108.1"; havana_transcript "OTTMUST00000089341.1";
chr9	HAVANA	CDS	61320137	61320384	.	+	.	gene_id "ENSMUSG00000032280.18"; transcript_id "ENSMUST00000159630.8"; exon_number "31"; exon_id "ENSMUSE00001215270.2"; gene_type "protein_coding"; gene_name "Tle3"; transcript_type "protein_coding"; transcript_name "Tle3-205"; protein_id "ENSMUSP00000123723.2"; transcript_support_level "1"; mgi_id "MGI:104634"; tag "basic"; havana_gene "OTTMUSG00000035108.1"; havana_transcript "OTTMUST00000089341.1";
chr9	HAVANA	exon	61320137	61320384	.	+	.	gene_id "ENSMUSG00000032280.18"; transcript_id "ENSMUST00000159630.8"; exon_number "32"; exon_id "ENSMUSE00001215270.2"; gene_type "protein_coding"; gene_name "Tle3"; transcript_type "protein_coding"; transcript_name "Tle3-205"; protein_id "ENSMUSP00000123723.2"; transcript_support_level "1"; mgi_id "MGI:104634"; tag "basic"; havana_gene "OTTMUSG00000035108.1"; havana_transcript "OTTMUST00000089341.1";
chr9	HAVANA	CDS	61321225	61321372	.	+	.	gene_id "ENSMUSG00000032280.18"; transcript_id "ENSMUST00000159630.8"; exon_number "33"; exon_id "ENSMUSE00001230045.2"; gene_type "protein_coding"; gene_name "Tle3"; transcript_type "protein_coding"; transcript_name "Tle3-205"; protein_id "ENSMUSP00000123723.2"; transcript_support_level "1"; mgi_id "MGI:104634"; tag "basic"; havana_gene "OTTMUSG00000035108.1"; havana_transcript "OTTMUST00000089341.1";
chr9	HAVANA	exon	61321225	61321372	.	+	.	gene_id "ENSMUSG00000032280.18"; transcript_id "ENSMUST00000159630.8"; exon_number "34"; exon_id "ENSMUSE00001230045.2"; gene_type "protein_coding"; gene_name "Tle3"; transcript_type "protein_coding"; transcript_name "Tle3-205"; protein_id "ENSMUSP00000123723.2"; transcript_support_level "1"; mgi_id "MGI:104634"; tag "basic"; havana_gene "OTTMUSG00000035108.1"; havana_transcript "OTTMUST00000089341.1";
chr9	HAVANA	CDS	61321993	61322143	.	+	.	gene_id "ENSMUSG00000032280.18"; transcript_id "ENSMUST00000159630.8"; exon_number "35"; exon_id "ENSMUSE00001207072.2"; gene_type "protein_coding"; gene_name "Tle3"; transcript_type "protein_coding"; transcript_name "Tle3-205"; protein_id "ENSMUSP00000123723.2"; transcript_support_level "1"; mgi_id "MGI:104634"; tag "basic"; havana_gene "OTTMUSG00000035108.1"; havana_transcript "OTTMUST00000089341.1";
chr9	HAVANA	exon	61321993	61322143	.	+	.	gene_id "ENSMUSG00000032280.18"; transcript_id "ENSMUST00000159630.8"; exon_number "36"; exon_id "ENSMUSE00001207072.2"; gene_type "protein_coding"; gene_name "Tle3"; transcript_type "protein_coding"; transcript_name "Tle3-205"; protein_id "ENSMUSP00000123723.2"; transcript_support_level "1"; mgi_id "MGI:104634"; tag "basic"; havana_gene "OTTMUSG00000035108.1"; havana_transcript "OTTMUST00000089341.1";
chr9	HAVANA	CDS	61322844	61322920	.	+	.	gene_id "ENSMUSG00000032280.18"; transcript_id "ENSMUST00000159630.8"; exon_number "37"; exon_id "ENSMUSE00001277238.2"; gene_type "protein_coding"; gene_name "Tle3"; transcript_type "protein_coding"; transcript_name "Tle3-205"; protein_id "ENSMUSP00000123723.2"; transcript_support_level "1"; mgi_id "MGI:104634"; tag "basic"; havana_gene "OTTMUSG00000035108.1"; havana_transcript "OTTMUST00000089341.1";
chr9	HAVANA	exon	61322844	61322920	.	+	.	gene_id "ENSMUSG00000032280.18"; transcript_id "ENSMUST00000159630.8"; exon_number "38"; exon_id "ENSMUSE00001277238.2"; gene_type "protein_coding"; gene_name "Tle3"; transcript_type "protein_coding"; transcript_name "Tle3-205"; protein_id "ENSMUSP00000123723.2"; transcript_support_level "1"; mgi_id "MGI:104634"; tag "basic"; havana_gene "OTTMUSG00000035108.1"; havana_transcript "OTTMUST00000089341.1";
chr9	HAVANA	CDS	61323891	61323995	.	+	.	gene_id "ENSMUSG00000032280.18"; transcript_id "ENSMUST00000159630.8"; exon_number "39"; exon_id "chr9.2924";
chr9	HAVANA	exon	61323891	61325362	.	+	.	gene_id "ENSMUSG00000032280.18"; transcript_id "ENSMUST00000159630.8"; exon_number "40"; exon_id "ENSMUSE00000868519.2"; gene_type "protein_coding"; gene_name "Tle3"; transcript_type "protein_coding"; transcript_name "Tle3-205"; protein_id "ENSMUSP00000123723.2"; transcript_support_level "1"; mgi_id "MGI:104634"; tag "basic"; havana_gene "OTTMUSG00000035108.1"; havana_transcript "OTTMUST00000089341.1";
chr9	HAVANA	stop_codon	61323996	61323998	.	+	.	gene_id "ENSMUSG00000032280.18"; transcript_id "ENSMUST00000159630.8"; exon_number "41"; exon_id "chr9.2925";
chr9	HAVANA	UTR	61323996	61325362	.	+	.	gene_id "ENSMUSG00000032280.18"; transcript_id "ENSMUST00000159630.8"; exon_number "42"; exon_id "2931";
chr9	IsoQuant	transcript	61279628	61310420	.	+	.	gene_id "ENSMUSG00000032280.18"; transcript_id "transcript5602.chr9.nic"; exons "7";
chr9	IsoQuant	exon	61279628	61280743	.	+	.	gene_id "ENSMUSG00000032280.18"; transcript_id "transcript5602.chr9.nic"; exon_number "1"; exon_id "chr9.2927";
chr9	IsoQuant	exon	61281235	61281335	.	+	.	gene_id "ENSMUSG00000032280.18"; transcript_id "transcript5602.chr9.nic"; exon_number "2"; exon_id "ENSMUSE00001208871.2";
chr9	IsoQuant	exon	61281797	61281860	.	+	.	gene_id "ENSMUSG00000032280.18"; transcript_id "transcript5602.chr9.nic"; exon_number "3"; exon_id "ENSMUSE00001249406.2";
chr9	IsoQuant	exon	61282811	61282855	.	+	.	gene_id "ENSMUSG00000032280.18"; transcript_id "transcript5602.chr9.nic"; exon_number "4"; exon_id "ENSMUSE00000533245.2";
chr9	IsoQuant	exon	61300485	61300547	.	+	.	gene_id "ENSMUSG00000032280.18"; transcript_id "transcript5602.chr9.nic"; exon_number "5"; exon_id "ENSMUSE00000223757.2";
chr9	IsoQuant	exon	61301890	61301994	.	+	.	gene_id "ENSMUSG00000032280.18"; transcript_id "transcript5602.chr9.nic"; exon_number "6"; exon_id "ENSMUSE00000856146.2";
chr9	IsoQuant	exon	61309135	61310420	.	+	.	gene_id "ENSMUSG00000032280.18"; transcript_id "transcript5602.chr9.nic"; exon_number "7"; exon_id "2932";
chr9	HAVANA	transcript	61280501	61325768	.	+	.	gene_id "ENSMUSG00000032280.18"; transcript_id "ENSMUST00000162583.8"; exons "20"; gene_type "protein_coding"; gene_name "Tle3"; transcript_type "protein_coding"; transcript_name "Tle3-215"; protein_id "ENSMUSP00000124977.2"; transcript_support_level "5"; mgi_id "MGI:104634"; tag "basic"; havana_gene "OTTMUSG00000035108.1"; havana_transcript "OTTMUST00000089343.1";
chr9	HAVANA	UTR	61280501	61280719	.	+	.	gene_id "ENSMUSG00000032280.18"; transcript_id "ENSMUST00000162583.8"; exon_number "1"; exon_id "2933";
chr9	HAVANA	exon	61280501	61280743	.	+	.	gene_id "ENSMUSG00000032280.18"; transcript_id "ENSMUST00000162583.8"; exon_number "2"; exon_id "ENSMUSE00000865583.2"; gene_type "protein_coding"; gene_name "Tle3"; transcript_type "protein_coding"; transcript_name "Tle3-215"; protein_id "ENSMUSP00000124977.2"; transcript_support_level "5"; mgi_id "MGI:104634"; tag "basic"; havana_gene "OTTMUSG00000035108.1"; havana_transcript "OTTMUST00000089343.1";
chr9	HAVANA	start_codon	61280720	61280722	.	+	.	gene_id "ENSMUSG00000032280.18"; transcript_id "ENSMUST00000162583.8"; exon_number "3"; exon_id "chr9.2923";
chr9	HAVANA	CDS	61280720	61280743	.	+	.	gene_id "ENSMUSG00000032280.18"; transcript_id "ENSMUST00000162583.8"; exon_number "4"; exon_id "ENSMUSE00000859031.2"; gene_type "protein_coding"; gene_name "Tle3"; transcript_type "protein_coding"; transcript_name "Tle3-215"; protein_id "ENSMUSP00000124977.2"; transcript_support_level "5"; mgi_id "MGI:104634"; tag "basic"; havana_gene "OTTMUSG00000035108.1"; havana_transcript "OTTMUST00000089343.1";
chr9	HAVANA	CDS	61281235	61281335	.	+	.	gene_id "ENSMUSG00000032280.18"; transcript_id "ENSMUST00000162583.8"; exon_number "5"; exon_id "ENSMUSE00001208871.2"; gene_type "protein_coding"; gene_name "Tle3"; transcript_type "protein_coding"; transcript_name "Tle3-215"; protein_id "ENSMUSP00000124977.2"; transcript_support_level "5"; mgi_id "MGI:104634"; tag "basic"; havana_gene "OTTMUSG00000035108.1"; havana_transcript "OTTMUST00000089343.1";
chr9	HAVANA	exon	61281235	61281335	.	+	.	gene_id "ENSMUSG00000032280.18"; transcript_id "ENSMUST00000162583.8"; exon_number "6"; exon_id "ENSMUSE00001208871.2"; gene_type "protein_coding"; gene_name "Tle3"; transcript_type "protein_coding"; transcript_name "Tle3-215"; protein_id "ENSMUSP00000124977.2"; transcript_support_level "5"; mgi_id "MGI:104634"; tag "basic"; havana_gene "OTTMUSG00000035108.1"; havana_transcript "OTTMUST00000089343.1";
chr9	HAVANA	CDS	61281797	61281860	.	+	.	gene_id "ENSMUSG00000032280.18"; transcript_id "ENSMUST00000162583.8"; exon_number "7"; exon_id "ENSMUSE00001249406.2"; gene_type "protein_coding"; gene_name "Tle3"; transcript_type "protein_coding"; transcript_name "Tle3-215"; protein_id "ENSMUSP00000124977.2"; transcript_support_level "5"; mgi_id "MGI:104634"; tag "basic"; havana_gene "OTTMUSG00000035108.1"; havana_transcript "OTTMUST00000089343.1";
chr9	HAVANA	exon	61281797	61281860	.	+	.	gene_id "ENSMUSG00000032280.18"; transcript_id "ENSMUST00000162583.8"; exon_number "8"; exon_id "ENSMUSE00001249406.2"; gene_type "protein_coding"; gene_name "Tle3"; transcript_type "protein_coding"; transcript_name "Tle3-215"; protein_id "ENSMUSP00000124977.2"; transcript_support_level "5"; mgi_id "MGI:104634"; tag "basic"; havana_gene "OTTMUSG00000035108.1"; havana_transcript "OTTMUST00000089343.1";
chr9	HAVANA	CDS	61282811	61282855	.	+	.	gene_id "ENSMUSG00000032280.18"; transcript_id "ENSMUST00000162583.8"; exon_number "9"; exon_id "ENSMUSE00000533245.2"; gene_type "protein_coding"; gene_name "Tle3"; transcript_type "protein_coding"; transcript_name "Tle3-215"; protein_id "ENSMUSP00000124977.2"; transcript_support_level "5"; mgi_id "MGI:104634"; tag "basic"; havana_gene "OTTMUSG00000035108.1"; havana_transcript "OTTMUST00000089343.1";
chr9	HAVANA	exon	61282811	61282855	.	+	.	gene_id "ENSMUSG00000032280.18"; transcript_id "ENSMUST00000162583.8"; exon_number "10"; exon_id "ENSMUSE00000533245.2"; gene_type "protein_coding"; gene_name "Tle3"; transcript_type "protein_coding"; transcript_name "Tle3-215"; protein_id "ENSMUSP00000124977.2"; transcript_support_level "5"; mgi_id "MGI:104634"; tag "basic"; havana_gene "OTTMUSG00000035108.1"; havana_transcript "OTTMUST00000089343.1";
chr9	HAVANA	CDS	61300485	61300547	.	+	.	gene_id "ENSMUSG00000032280.18"; transcript_id "ENSMUST00000162583.8"; exon_number "11"; exon_id "ENSMUSE00000223757.2"; gene_type "protein_coding"; gene_name "Tle3"; transcript_type "protein_coding"; transcript_name "Tle3-215"; protein_id "ENSMUSP00000124977.2"; transcript_support_level "5"; mgi_id "MGI:104634"; tag "basic"; havana_gene "OTTMUSG00000035108.1"; havana_transcript "OTTMUST00000089343.1";
chr9	HAVANA	exon	61300485	61300547	.	+	.	gene_id "ENSMUSG00000032280.18"; transcript_id "ENSMUST00000162583.8"; exon_number "12"; exon_id "ENSMUSE00000223757.2"; gene_type "protein_coding"; gene_name "Tle3"; transcript_type "protein_coding"; transcript_name "Tle3-215"; protein_id "ENSMUSP00000124977.2"; transcript_support_level "5"; mgi_id "MGI:104634"; tag "basic"; havana_gene "OTTMUSG00000035108.1"; havana_transcript "OTTMUST00000089343.1";
chr9	HAVANA	CDS	61301890	61301964	.	+	.	gene_id "ENSMUSG00000032280.18"; transcript_id "ENSMUST00000162583.8"; exon_number "13"; exon_id "ENSMUSE00000533207.2"; gene_type "protein_coding"; gene_name "Tle3"; transcript_type "protein_coding"; transcript_name "Tle3-215"; protein_id "ENSMUSP00000124977.2"; transcript_support_level "5"; mgi_id "MGI:104634"; tag "basic"; havana_gene "OTTMUSG00000035108.1"; havana_transcript "OTTMUST00000089343.1";
chr9	HAVANA	exon	61301890	61301964	.	+	.	gene_id "ENSMUSG00000032280.18"; transcript_id "ENSMUST00000162583.8"; exon_number "14"; exon_id "ENSMUSE00000533207.2"; gene_type "protein_coding"; gene_name "Tle3"; transcript_type "protein_coding"; transcript_name "Tle3-215"; protein_id "ENSMUSP00000124977.2"; transcript_support_level "5"; mgi_id "MGI:104634"; tag "basic"; havana_gene "OTTMUSG00000035108.1"; havana_transcript "OTTMUST00000089343.1";
chr9	HAVANA	CDS	61309135	61309339	.	+	.	gene_id "ENSMUSG00000032280.18"; transcript_id "ENSMUST00000162583.8"; exon_number "15"; exon_id "ENSMUSE00000223733.5"; gene_type "protein_coding"; gene_name "Tle3"; transcript_type "protein_coding"; transcript_name "Tle3-215"; protein_id "ENSMUSP00000124977.2"; transcript_support_level "5"; mgi_id "MGI:104634"; tag "basic"; havana_gene "OTTMUSG00000035108.1"; havana_transcript "OTTMUST00000089343.1";
chr9	HAVANA	exon	61309135	61309339	.	+	.	gene_id "ENSMUSG00000032280.18"; transcript_id "ENSMUST00000162583.8"; exon_number "16"; exon_id "ENSMUSE00000223733.5"; gene_type "protein_coding"; gene_name "Tle3"; transcript_type "protein_coding"; transcript_name "Tle3-215"; protein_id "ENSMUSP00000124977.2"; transcript_support_level "5"; mgi_id "MGI:104634"; tag "basic"; havana_gene "OTTMUSG00000035108.1"; havana_transcript "OTTMUST00000089343.1";
chr9	HAVANA	CDS	61310734	61310750	.	+	.	gene_id "ENSMUSG00000032280.18"; transcript_id "ENSMUST00000162583.8"; exon_number "17"; exon_id "ENSMUSE00001472319.2"; gene_type "protein_coding"; gene_name "Tle3"; transcript_type "protein_coding"; transcript_name "Tle3-215"; protein_id "ENSMUSP00000124977.2"; transcript_support_level "5"; mgi_id "MGI:104634"; tag "basic"; havana_gene "OTTMUSG00000035108.1"; havana_transcript "OTTMUST00000089343.1";
chr9	HAVANA	exon	61310734	61310750	.	+	.	gene_id "ENSMUSG00000032280.18"; transcript_id "ENSMUST00000162583.8"; exon_number "18"; exon_id "ENSMUSE00001472319.2"; gene_type "protein_coding"; gene_name "Tle3"; transcript_type "protein_coding"; transcript_name "Tle3-215"; protein_id "ENSMUSP00000124977.2"; transcript_support_level "5"; mgi_id "MGI:104634"; tag "basic"; havana_gene "OTTMUSG00000035108.1"; havana_transcript "OTTMUST00000089343.1";
chr9	HAVANA	CDS	61314636	61314755	.	+	.	gene_id "ENSMUSG00000032280.18"; transcript_id "ENSMUST00000162583.8"; exon_number "19"; exon_id "ENSMUSE00001218566.2"; gene_type "protein_coding"; gene_name "Tle3"; transcript_type "protein_coding"; transcript_name "Tle3-215"; protein_id "ENSMUSP00000124977.2"; transcript_support_level "5"; mgi_id "MGI:104634"; tag "basic"; havana_gene "OTTMUSG00000035108.1"; havana_transcript "OTTMUST00000089343.1";
chr9	HAVANA	exon	61314636	61314755	.	+	.	gene_id "ENSMUSG00000032280.18"; transcript_id "ENSMUST00000162583.8"; exon_number "20"; exon_id "ENSMUSE00001218566.2"; gene_type "protein_coding"; gene_name "Tle3"; transcript_type "protein_coding"; transcript_name "Tle3-215"; protein_id "ENSMUSP00000124977.2"; transcript_support_level "5"; mgi_id "MGI:104634"; tag "basic"; havana_gene "OTTMUSG00000035108.1"; havana_transcript "OTTMUST00000089343.1";
chr9	HAVANA	CDS	61315562	61315612	.	+	.	gene_id "ENSMUSG00000032280.18"; transcript_id "ENSMUST00000162583.8"; exon_number "21"; exon_id "ENSMUSE00001254998.2"; gene_type "protein_coding"; gene_name "Tle3"; transcript_type "protein_coding"; transcript_name "Tle3-215"; protein_id "ENSMUSP00000124977.2"; transcript_support_level "5"; mgi_id "MGI:104634"; tag "basic"; havana_gene "OTTMUSG00000035108.1"; havana_transcript "OTTMUST00000089343.1";
chr9	HAVANA	exon	61315562	61315612	.	+	.	gene_id "ENSMUSG00000032280.18"; transcript_id "ENSMUST00000162583.8"; exon_number "22"; exon_id "ENSMUSE00001254998.2"; gene_type "protein_coding"; gene_name "Tle3"; transcript_type "protein_coding"; transcript_name "Tle3-215"; protein_id "ENSMUSP00000124977.2"; transcript_support_level "5"; mgi_id "MGI:104634"; tag "basic"; havana_gene "OTTMUSG00000035108.1"; havana_transcript "OTTMUST00000089343.1";
chr9	HAVANA	CDS	61316048	61316200	.	+	.	gene_id "ENSMUSG00000032280.18"; transcript_id "ENSMUST00000162583.8"; exon_number "23"; exon_id "ENSMUSE00001211494.2"; gene_type "protein_coding"; gene_name "Tle3"; transcript_type "protein_coding"; transcript_name "Tle3-215"; protein_id "ENSMUSP00000124977.2"; transcript_support_level "5"; mgi_id "MGI:104634"; tag "basic"; havana_gene "OTTMUSG00000035108.1"; havana_transcript "OTTMUST00000089343.1";
chr9	HAVANA	exon	61316048	61316200	.	+	.	gene_id "ENSMUSG00000032280.18"; transcript_id "ENSMUST00000162583.8"; exon_number "24"; exon_id "ENSMUSE00001211494.2"; gene_type "protein_coding"; gene_name "Tle3"; transcript_type "protein_coding"; transcript_name "Tle3-215"; protein_id "ENSMUSP00000124977.2"; transcript_support_level "5"; mgi_id "MGI:104634"; tag "basic"; havana_gene "OTTMUSG00000035108.1"; havana_transcript "OTTMUST00000089343.1";
chr9	HAVANA	CDS	61316557	61316689	.	+	.	gene_id "ENSMUSG00000032280.18"; transcript_id "ENSMUST00000162583.8"; exon_number "25"; exon_id "ENSMUSE00001210174.2"; gene_type "protein_coding"; gene_name "Tle3"; transcript_type "protein_coding"; transcript_name "Tle3-215"; protein_id "ENSMUSP00000124977.2"; transcript_support_level "5"; mgi_id "MGI:104634"; tag "basic"; havana_gene "OTTMUSG00000035108.1"; havana_transcript "OTTMUST00000089343.1";
chr9	HAVANA	exon	61316557	61316689	.	+	.	gene_id "ENSMUSG00000032280.18"; transcript_id "ENSMUST00000162583.8"; exon_number "26"; exon_id "ENSMUSE00001210174.2"; gene_type "protein_coding"; gene_name "Tle3"; transcript_type "protein_coding"; transcript_name "Tle3-215"; protein_id "ENSMUSP00000124977.2"; transcript_support_level "5"; mgi_id "MGI:104634"; tag "basic"; havana_gene "OTTMUSG00000035108.1"; havana_transcript "OTTMUST00000089343.1";
chr9	HAVANA	CDS	61317218	61317417	.	+	.	gene_id "ENSMUSG00000032280.18"; transcript_id "ENSMUST00000162583.8"; exon_number "27"; exon_id "ENSMUSE00000429556.3"; gene_type "protein_coding"; gene_name "Tle3"; transcript_type "protein_coding"; transcript_name "Tle3-215"; protein_id "ENSMUSP00000124977.2"; transcript_support_level "5"; mgi_id "MGI:104634"; tag "basic"; havana_gene "OTTMUSG00000035108.1"; havana_transcript "OTTMUST00000089343.1";
chr9	HAVANA	exon	61317218	61317417	.	+	.	gene_id "ENSMUSG00000032280.18"; transcript_id "ENSMUST00000162583.8"; exon_number "28"; exon_id "ENSMUSE00000429556.3"; gene_type "protein_coding"; gene_name "Tle3"; transcript_type "protein_coding"; transcript_name "Tle3-215"; protein_id "ENSMUSP00000124977.2"; transcript_support_level "5"; mgi_id "MGI:104634"; tag "basic"; havana_gene "OTTMUSG00000035108.1"; havana_transcript "OTTMUST00000089343.1";
chr9	HAVANA	CDS	61318545	61318621	.	+	.	gene_id "ENSMUSG00000032280.18"; transcript_id "ENSMUST00000162583.8"; exon_number "29"; exon_id "ENSMUSE00001269044.2"; gene_type "protein_coding"; gene_name "Tle3"; transcript_type "protein_coding"; transcript_name "Tle3-215"; protein_id "ENSMUSP00000124977.2"; transcript_support_level "5"; mgi_id "MGI:104634"; tag "basic"; havana_gene "OTTMUSG00000035108.1"; havana_transcript "OTTMUST00000089343.1";
chr9	HAVANA	exon	61318545	61318621	.	+	.	gene_id "ENSMUSG00000032280.18"; transcript_id "ENSMUST00000162583.8"; exon_number "30"; exon_id "ENSMUSE00001269044.2"; gene_type "protein_coding"; gene_name "Tle3"; transcript_type "protein_coding"; transcript_name "Tle3-215"; protein_id "ENSMUSP00000124977.2"; transcript_support_level "5"; mgi_id "MGI:104634"; tag "basic"; havana_gene "OTTMUSG00000035108.1"; havana_transcript "OTTMUST00000089343.1";
chr9	HAVANA	CDS	61319547	61319796	.	+	.	gene_id "ENSMUSG00000032280.18"; transcript_id "ENSMUST00000162583.8"; exon_number "31"; exon_id "ENSMUSE00000533231.2"; gene_type "protein_coding"; gene_name "Tle3"; transcript_type "protein_coding"; transcript_name "Tle3-215"; protein_id "ENSMUSP00000124977.2"; transcript_support_level "5"; mgi_id "MGI:104634"; tag "basic"; havana_gene "OTTMUSG00000035108.1"; havana_transcript "OTTMUST00000089343.1";
chr9	HAVANA	exon	61319547	61319796	.	+	.	gene_id "ENSMUSG00000032280.18"; transcript_id "ENSMUST00000162583.8"; exon_number "32"; exon_id "ENSMUSE00000533231.2"; gene_type "protein_coding"; gene_name "Tle3"; transcript_type "protein_coding"; transcript_name "Tle3-215"; protein_id "ENSMUSP00000124977.2"; transcript_support_level "5"; mgi_id "MGI:104634"; tag "basic"; havana_gene "OTTMUSG00000035108.1"; havana_transcript "OTTMUST00000089343.1";
chr9	HAVANA	CDS	61320137	61320384	.	+	.	gene_id "ENSMUSG00000032280.18"; transcript_id "ENSMUST00000162583.8"; exon_number "33"; exon_id "ENSMUSE00001215270.2"; gene_type "protein_coding"; gene_name "Tle3"; transcript_type "protein_coding"; transcript_name "Tle3-215"; protein_id "ENSMUSP00000124977.2"; transcript_support_level "5"; mgi_id "MGI:104634"; tag "basic"; havana_gene "OTTMUSG00000035108.1"; havana_transcript "OTTMUST00000089343.1";
chr9	HAVANA	exon	61320137	61320384	.	+	.	gene_id "ENSMUSG00000032280.18"; transcript_id "ENSMUST00000162583.8"; exon_number "34"; exon_id "ENSMUSE00001215270.2"; gene_type "protein_coding"; gene_name "Tle3"; transcript_type "protein_coding"; transcript_name "Tle3-215"; protein_id "ENSMUSP00000124977.2"; transcript_support_level "5"; mgi_id "MGI:104634"; tag "basic"; havana_gene "OTTMUSG00000035108.1"; havana_transcript "OTTMUST00000089343.1";
chr9	HAVANA	CDS	61321225	61321372	.	+	.	gene_id "ENSMUSG00000032280.18"; transcript_id "ENSMUST00000162583.8"; exon_number "35"; exon_id "ENSMUSE00001230045.2"; gene_type "protein_coding"; gene_name "Tle3"; transcript_type "protein_coding"; transcript_name "Tle3-215"; protein_id "ENSMUSP00000124977.2"; transcript_support_level "5"; mgi_id "MGI:104634"; tag "basic"; havana_gene "OTTMUSG00000035108.1"; havana_transcript "OTTMUST00000089343.1";
chr9	HAVANA	exon	61321225	61321372	.	+	.	gene_id "ENSMUSG00000032280.18"; transcript_id "ENSMUST00000162583.8"; exon_number "36"; exon_id "ENSMUSE00001230045.2"; gene_type "protein_coding"; gene_name "Tle3"; transcript_type "protein_coding"; transcript_name "Tle3-215"; protein_id "ENSMUSP00000124977.2"; transcript_support_level "5"; mgi_id "MGI:104634"; tag "basic"; havana_gene "OTTMUSG00000035108.1"; havana_transcript "OTTMUST00000089343.1";
chr9	HAVANA	CDS	61321993	61322143	.	+	.	gene_id "ENSMUSG00000032280.18"; transcript_id "ENSMUST00000162583.8"; exon_number "37"; exon_id "ENSMUSE00001207072.2"; gene_type "protein_coding"; gene_name "Tle3"; transcript_type "protein_coding"; transcript_name "Tle3-215"; protein_id "ENSMUSP00000124977.2"; transcript_support_level "5"; mgi_id "MGI:104634"; tag "basic"; havana_gene "OTTMUSG00000035108.1"; havana_transcript "OTTMUST00000089343.1";
chr9	HAVANA	exon	61321993	61322143	.	+	.	gene_id "ENSMUSG00000032280.18"; transcript_id "ENSMUST00000162583.8"; exon_number "38"; exon_id "ENSMUSE00001207072.2"; gene_type "protein_coding"; gene_name "Tle3"; transcript_type "protein_coding"; transcript_name "Tle3-215"; protein_id "ENSMUSP00000124977.2"; transcript_support_level "5"; mgi_id "MGI:104634"; tag "basic"; havana_gene "OTTMUSG00000035108.1"; havana_transcript "OTTMUST00000089343.1";
chr9	HAVANA	CDS	61322844	61322920	.	+	.	gene_id "ENSMUSG00000032280.18"; transcript_id "ENSMUST00000162583.8"; exon_number "39"; exon_id "ENSMUSE00001277238.2"; gene_type "protein_coding"; gene_name "Tle3"; transcript_type "protein_coding"; transcript_name "Tle3-215"; protein_id "ENSMUSP00000124977.2"; transcript_support_level "5"; mgi_id "MGI:104634"; tag "basic"; havana_gene "OTTMUSG00000035108.1"; havana_transcript "OTTMUST00000089343.1";
chr9	HAVANA	exon	61322844	61322920	.	+	.	gene_id "ENSMUSG00000032280.18"; transcript_id "ENSMUST00000162583.8"; exon_number "40"; exon_id "ENSMUSE00001277238.2"; gene_type "protein_coding"; gene_name "Tle3"; transcript_type "protein_coding"; transcript_name "Tle3-215"; protein_id "ENSMUSP00000124977.2"; transcript_support_level "5"; mgi_id "MGI:104634"; tag "basic"; havana_gene "OTTMUSG00000035108.1"; havana_transcript "OTTMUST00000089343.1";
chr9	HAVANA	CDS	61323891	61323995	.	+	.	gene_id "ENSMUSG00000032280.18"; transcript_id "ENSMUST00000162583.8"; exon_number "41"; exon_id "chr9.2924";
chr9	HAVANA	exon	61323891	61325768	.	+	.	gene_id "ENSMUSG00000032280.18"; transcript_id "ENSMUST00000162583.8"; exon_number "42"; exon_id "ENSMUSE00000857655.2"; gene_type "protein_coding"; gene_name "Tle3"; transcript_type "protein_coding"; transcript_name "Tle3-215"; protein_id "ENSMUSP00000124977.2"; transcript_support_level "5"; mgi_id "MGI:104634"; tag "basic"; havana_gene "OTTMUSG00000035108.1"; havana_transcript "OTTMUST00000089343.1";
chr9	HAVANA	stop_codon	61323996	61323998	.	+	.	gene_id "ENSMUSG00000032280.18"; transcript_id "ENSMUST00000162583.8"; exon_number "43"; exon_id "chr9.2925";
chr9	HAVANA	UTR	61323996	61325768	.	+	.	gene_id "ENSMUSG00000032280.18"; transcript_id "ENSMUST00000162583.8"; exon_number "44"; exon_id "2934";
chr9	HAVANA	gene	61820566	61821824	.	-	.	gene_id "ENSMUSG00000007892.9"; transcripts "1"; gene_type "protein_coding"; gene_name "Rplp1"; mgi_id "MGI:1927099"; havana_gene "OTTMUSG00000062531.1";
chr9	HAVANA	transcript	61820566	61821824	.	-	.	gene_id "ENSMUSG00000007892.9"; transcript_id "ENSMUST00000008036.9"; exons "3"; gene_type "protein_coding"; gene_name "Rplp1"; transcript_type "protein_coding"; transcript_name "Rplp1-201"; protein_id "ENSMUSP00000008036.8"; transcript_support_level "1"; mgi_id "MGI:1927099"; tag "basic"; ccdsid "CCDS23260.1"; havana_gene "OTTMUSG00000062531.1"; havana_transcript "OTTMUST00000152327.1";
chr9	HAVANA	UTR	61821711	61821824	.	-	.	gene_id "ENSMUSG00000007892.9"; transcript_id "ENSMUST00000008036.9"; exon_number "1"; exon_id "2935";
chr9	HAVANA	start_codon	61821708	61821710	.	-	.	gene_id "ENSMUSG00000007892.9"; transcript_id "ENSMUST00000008036.9"; exon_number "2"; exon_id "2936";
chr9	HAVANA	exon	61821639	61821824	.	-	.	gene_id "ENSMUSG00000007892.9"; transcript_id "ENSMUST00000008036.9"; exon_number "3"; exon_id "ENSMUSE00000361273.7"; gene_type "protein_coding"; gene_name "Rplp1"; transcript_type "protein_coding"; transcript_name "Rplp1-201"; protein_id "ENSMUSP00000008036.8"; transcript_support_level "1"; mgi_id "MGI:1927099"; tag "basic"; ccdsid "CCDS23260.1"; havana_gene "OTTMUSG00000062531.1"; havana_transcript "OTTMUST00000152327.1";
chr9	HAVANA	CDS	61821639	61821710	.	-	.	gene_id "ENSMUSG00000007892.9"; transcript_id "ENSMUST00000008036.9"; exon_number "4"; exon_id "2937";
chr9	HAVANA	exon	61821170	61821244	.	-	.	gene_id "ENSMUSG00000007892.9"; transcript_id "ENSMUST00000008036.9"; exon_number "5"; exon_id "ENSMUSE00000503573.3"; gene_type "protein_coding"; gene_name "Rplp1"; transcript_type "protein_coding"; transcript_name "Rplp1-201"; protein_id "ENSMUSP00000008036.8"; transcript_support_level "1"; mgi_id "MGI:1927099"; tag "basic"; ccdsid "CCDS23260.1"; havana_gene "OTTMUSG00000062531.1"; havana_transcript "OTTMUST00000152327.1";
chr9	HAVANA	CDS	61821170	61821244	.	-	.	gene_id "ENSMUSG00000007892.9"; transcript_id "ENSMUST00000008036.9"; exon_number "6"; exon_id "ENSMUSE00000503573.3"; gene_type "protein_coding"; gene_name "Rplp1"; transcript_type "protein_coding"; transcript_name "Rplp1-201"; protein_id "ENSMUSP00000008036.8"; transcript_support_level "1"; mgi_id "MGI:1927099"; tag "basic"; ccdsid "CCDS23260.1"; havana_gene "OTTMUSG00000062531.1"; havana_transcript "OTTMUST00000152327.1";
chr9	HAVANA	CDS	61820609	61820803	.	-	.	gene_id "ENSMUSG00000007892.9"; transcript_id "ENSMUST00000008036.9"; exon_number "7"; exon_id "2938";
chr9	HAVANA	stop_codon	61820606	61820608	.	-	.	gene_id "ENSMUSG00000007892.9"; transcript_id "ENSMUST00000008036.9"; exon_number "8"; exon_id "2939";
chr9	HAVANA	exon	61820566	61820803	.	-	.	gene_id "ENSMUSG00000007892.9"; transcript_id "ENSMUST00000008036.9"; exon_number "9"; exon_id "ENSMUSE00000222321.6"; gene_type "protein_coding"; gene_name "Rplp1"; transcript_type "protein_coding"; transcript_name "Rplp1-201"; protein_id "ENSMUSP00000008036.8"; transcript_support_level "1"; mgi_id "MGI:1927099"; tag "basic"; ccdsid "CCDS23260.1"; havana_gene "OTTMUSG00000062531.1"; havana_transcript "OTTMUST00000152327.1";
chr9	HAVANA	UTR	61820566	61820608	.	-	.	gene_id "ENSMUSG00000007892.9"; transcript_id "ENSMUST00000008036.9"; exon_number "10"; exon_id "2940";
chr9	HAVANA	gene	61823187	61854089	.	-	.	gene_id "ENSMUSG00000032254.11"; transcripts "5"; gene_type "protein_coding"; gene_name "Kif23"; mgi_id "MGI:1919069"; havana_gene "OTTMUSG00000062532.1";
chr9	IsoQuant	transcript	61824562	61854089	.	-	.	gene_id "ENSMUSG00000032254.11"; transcript_id "transcript5607.chr9.nic"; exons "24";
chr9	IsoQuant	exon	61853894	61854089	.	-	.	gene_id "ENSMUSG00000032254.11"; transcript_id "transcript5607.chr9.nic"; exon_number "1"; exon_id "2941";
chr9	IsoQuant	exon	61852632	61852701	.	-	.	gene_id "ENSMUSG00000032254.11"; transcript_id "transcript5607.chr9.nic"; exon_number "2"; exon_id "ENSMUSE00001399001.2";
chr9	IsoQuant	exon	61851485	61851613	.	-	.	gene_id "ENSMUSG00000032254.11"; transcript_id "transcript5607.chr9.nic"; exon_number "3"; exon_id "ENSMUSE00001393890.2";
chr9	IsoQuant	exon	61844712	61844817	.	-	.	gene_id "ENSMUSG00000032254.11"; transcript_id "transcript5607.chr9.nic"; exon_number "4"; exon_id "ENSMUSE00001398855.2";
chr9	IsoQuant	exon	61844364	61844500	.	-	.	gene_id "ENSMUSG00000032254.11"; transcript_id "transcript5607.chr9.nic"; exon_number "5"; exon_id "ENSMUSE00001397023.2";
chr9	IsoQuant	exon	61843945	61844054	.	-	.	gene_id "ENSMUSG00000032254.11"; transcript_id "transcript5607.chr9.nic"; exon_number "6"; exon_id "ENSMUSE00001400038.2";
chr9	IsoQuant	exon	61842662	61842832	.	-	.	gene_id "ENSMUSG00000032254.11"; transcript_id "transcript5607.chr9.nic"; exon_number "7"; exon_id "ENSMUSE00001404380.2";
chr9	IsoQuant	exon	61840511	61840552	.	-	.	gene_id "ENSMUSG00000032254.11"; transcript_id "transcript5607.chr9.nic"; exon_number "8"; exon_id "ENSMUSE00001402673.2";
chr9	IsoQuant	exon	61839357	61839469	.	-	.	gene_id "ENSMUSG00000032254.11"; transcript_id "transcript5607.chr9.nic"; exon_number "9"; exon_id "ENSMUSE00001394905.2";
chr9	IsoQuant	exon	61839083	61839204	.	-	.	gene_id "ENSMUSG00000032254.11"; transcript_id "transcript5607.chr9.nic"; exon_number "10"; exon_id "ENSMUSE00001402503.2";
chr9	IsoQuant	exon	61836946	61837048	.	-	.	gene_id "ENSMUSG00000032254.11"; transcript_id "transcript5607.chr9.nic"; exon_number "11"; exon_id "ENSMUSE00001396966.2";
chr9	IsoQuant	exon	61834836	61834915	.	-	.	gene_id "ENSMUSG00000032254.11"; transcript_id "transcript5607.chr9.nic"; exon_number "12"; exon_id "ENSMUSE00001403686.2";
chr9	IsoQuant	exon	61834630	61834749	.	-	.	gene_id "ENSMUSG00000032254.11"; transcript_id "transcript5607.chr9.nic"; exon_number "13"; exon_id "ENSMUSE00000434319.4";
chr9	IsoQuant	exon	61834319	61834445	.	-	.	gene_id "ENSMUSG00000032254.11"; transcript_id "transcript5607.chr9.nic"; exon_number "14"; exon_id "ENSMUSE00000434314.4";
chr9	IsoQuant	exon	61833642	61833800	.	-	.	gene_id "ENSMUSG00000032254.11"; transcript_id "transcript5607.chr9.nic"; exon_number "15"; exon_id "ENSMUSE00000434310.4";
chr9	IsoQuant	exon	61832812	61832969	.	-	.	gene_id "ENSMUSG00000032254.11"; transcript_id "transcript5607.chr9.nic"; exon_number "16"; exon_id "ENSMUSE00001400538.2";
chr9	IsoQuant	exon	61832252	61832425	.	-	.	gene_id "ENSMUSG00000032254.11"; transcript_id "transcript5607.chr9.nic"; exon_number "17"; exon_id "ENSMUSE00001400889.2";
chr9	IsoQuant	exon	61831914	61832093	.	-	.	gene_id "ENSMUSG00000032254.11"; transcript_id "transcript5607.chr9.nic"; exon_number "18"; exon_id "ENSMUSE00001403797.2";
chr9	IsoQuant	exon	61831187	61831498	.	-	.	gene_id "ENSMUSG00000032254.11"; transcript_id "transcript5607.chr9.nic"; exon_number "19"; exon_id "ENSMUSE00000533162.2";
chr9	IsoQuant	exon	61828301	61828528	.	-	.	gene_id "ENSMUSG00000032254.11"; transcript_id "transcript5607.chr9.nic"; exon_number "20"; exon_id "ENSMUSE00000533161.2";
chr9	IsoQuant	exon	61827157	61827239	.	-	.	gene_id "ENSMUSG00000032254.11"; transcript_id "transcript5607.chr9.nic"; exon_number "21"; exon_id "ENSMUSE00001402092.2";
chr9	IsoQuant	exon	61826894	61826975	.	-	.	gene_id "ENSMUSG00000032254.11"; transcript_id "transcript5607.chr9.nic"; exon_number "22"; exon_id "ENSMUSE00001401898.2";
chr9	IsoQuant	exon	61826182	61826252	.	-	.	gene_id "ENSMUSG00000032254.11"; transcript_id "transcript5607.chr9.nic"; exon_number "23"; exon_id "ENSMUSE00001397205.2";
chr9	IsoQuant	exon	61824562	61824961	.	-	.	gene_id "ENSMUSG00000032254.11"; transcript_id "transcript5607.chr9.nic"; exon_number "24"; exon_id "ENSMUSE00000636268.3";
chr9	HAVANA	transcript	61824562	61854056	.	-	.	gene_id "ENSMUSG00000032254.11"; transcript_id "ENSMUST00000034815.9"; exons "23"; gene_type "protein_coding"; gene_name "Kif23"; transcript_type "protein_coding"; transcript_name "Kif23-201"; protein_id "ENSMUSP00000034815.8"; transcript_support_level "1"; mgi_id "MGI:1919069"; tag "basic"; ccdsid "CCDS40662.1"; havana_gene "OTTMUSG00000062532.1"; havana_transcript "OTTMUST00000152329.1";
chr9	HAVANA	UTR	61853905	61854056	.	-	.	gene_id "ENSMUSG00000032254.11"; transcript_id "ENSMUST00000034815.9"; exon_number "1"; exon_id "2942";
chr9	HAVANA	start_codon	61853902	61853904	.	-	.	gene_id "ENSMUSG00000032254.11"; transcript_id "ENSMUST00000034815.9"; exon_number "2"; exon_id "2943";
chr9	HAVANA	exon	61853894	61854056	.	-	.	gene_id "ENSMUSG00000032254.11"; transcript_id "ENSMUST00000034815.9"; exon_number "3"; exon_id "ENSMUSE00000697708.4"; gene_type "protein_coding"; gene_name "Kif23"; transcript_type "protein_coding"; transcript_name "Kif23-201"; protein_id "ENSMUSP00000034815.8"; transcript_support_level "1"; mgi_id "MGI:1919069"; tag "basic"; ccdsid "CCDS40662.1"; havana_gene "OTTMUSG00000062532.1"; havana_transcript "OTTMUST00000152329.1";
chr9	HAVANA	CDS	61853894	61853904	.	-	.	gene_id "ENSMUSG00000032254.11"; transcript_id "ENSMUST00000034815.9"; exon_number "4"; exon_id "2944";
chr9	HAVANA	exon	61852632	61852701	.	-	.	gene_id "ENSMUSG00000032254.11"; transcript_id "ENSMUST00000034815.9"; exon_number "5"; exon_id "ENSMUSE00001399001.2"; gene_type "protein_coding"; gene_name "Kif23"; transcript_type "protein_coding"; transcript_name "Kif23-201"; protein_id "ENSMUSP00000034815.8"; transcript_support_level "1"; mgi_id "MGI:1919069"; tag "basic"; ccdsid "CCDS40662.1"; havana_gene "OTTMUSG00000062532.1"; havana_transcript "OTTMUST00000152329.1";
chr9	HAVANA	CDS	61852632	61852701	.	-	.	gene_id "ENSMUSG00000032254.11"; transcript_id "ENSMUST00000034815.9"; exon_number "6"; exon_id "ENSMUSE00001399001.2"; gene_type "protein_coding"; gene_name "Kif23"; transcript_type "protein_coding"; transcript_name "Kif23-201"; protein_id "ENSMUSP00000034815.8"; transcript_support_level "1"; mgi_id "MGI:1919069"; tag "basic"; ccdsid "CCDS40662.1"; havana_gene "OTTMUSG00000062532.1"; havana_transcript "OTTMUST00000152329.1";
chr9	HAVANA	exon	61851485	61851613	.	-	.	gene_id "ENSMUSG00000032254.11"; transcript_id "ENSMUST00000034815.9"; exon_number "7"; exon_id "ENSMUSE00001393890.2"; gene_type "protein_coding"; gene_name "Kif23"; transcript_type "protein_coding"; transcript_name "Kif23-201"; protein_id "ENSMUSP00000034815.8"; transcript_support_level "1"; mgi_id "MGI:1919069"; tag "basic"; ccdsid "CCDS40662.1"; havana_gene "OTTMUSG00000062532.1"; havana_transcript "OTTMUST00000152329.1";
chr9	HAVANA	CDS	61851485	61851613	.	-	.	gene_id "ENSMUSG00000032254.11"; transcript_id "ENSMUST00000034815.9"; exon_number "8"; exon_id "ENSMUSE00001393890.2"; gene_type "protein_coding"; gene_name "Kif23"; transcript_type "protein_coding"; transcript_name "Kif23-201"; protein_id "ENSMUSP00000034815.8"; transcript_support_level "1"; mgi_id "MGI:1919069"; tag "basic"; ccdsid "CCDS40662.1"; havana_gene "OTTMUSG00000062532.1"; havana_transcript "OTTMUST00000152329.1";
chr9	HAVANA	exon	61844712	61844817	.	-	.	gene_id "ENSMUSG00000032254.11"; transcript_id "ENSMUST00000034815.9"; exon_number "9"; exon_id "ENSMUSE00001398855.2"; gene_type "protein_coding"; gene_name "Kif23"; transcript_type "protein_coding"; transcript_name "Kif23-201"; protein_id "ENSMUSP00000034815.8"; transcript_support_level "1"; mgi_id "MGI:1919069"; tag "basic"; ccdsid "CCDS40662.1"; havana_gene "OTTMUSG00000062532.1"; havana_transcript "OTTMUST00000152329.1";
chr9	HAVANA	CDS	61844712	61844817	.	-	.	gene_id "ENSMUSG00000032254.11"; transcript_id "ENSMUST00000034815.9"; exon_number "10"; exon_id "ENSMUSE00001398855.2"; gene_type "protein_coding"; gene_name "Kif23"; transcript_type "protein_coding"; transcript_name "Kif23-201"; protein_id "ENSMUSP00000034815.8"; transcript_support_level "1"; mgi_id "MGI:1919069"; tag "basic"; ccdsid "CCDS40662.1"; havana_gene "OTTMUSG00000062532.1"; havana_transcript "OTTMUST00000152329.1";
chr9	HAVANA	exon	61844364	61844500	.	-	.	gene_id "ENSMUSG00000032254.11"; transcript_id "ENSMUST00000034815.9"; exon_number "11"; exon_id "ENSMUSE00001397023.2"; gene_type "protein_coding"; gene_name "Kif23"; transcript_type "protein_coding"; transcript_name "Kif23-201"; protein_id "ENSMUSP00000034815.8"; transcript_support_level "1"; mgi_id "MGI:1919069"; tag "basic"; ccdsid "CCDS40662.1"; havana_gene "OTTMUSG00000062532.1"; havana_transcript "OTTMUST00000152329.1";
chr9	HAVANA	CDS	61844364	61844500	.	-	.	gene_id "ENSMUSG00000032254.11"; transcript_id "ENSMUST00000034815.9"; exon_number "12"; exon_id "ENSMUSE00001397023.2"; gene_type "protein_coding"; gene_name "Kif23"; transcript_type "protein_coding"; transcript_name "Kif23-201"; protein_id "ENSMUSP00000034815.8"; transcript_support_level "1"; mgi_id "MGI:1919069"; tag "basic"; ccdsid "CCDS40662.1"; havana_gene "OTTMUSG00000062532.1"; havana_transcript "OTTMUST00000152329.1";
chr9	HAVANA	exon	61843945	61844054	.	-	.	gene_id "ENSMUSG00000032254.11"; transcript_id "ENSMUST00000034815.9"; exon_number "13"; exon_id "ENSMUSE00001400038.2"; gene_type "protein_coding"; gene_name "Kif23"; transcript_type "protein_coding"; transcript_name "Kif23-201"; protein_id "ENSMUSP00000034815.8"; transcript_support_level "1"; mgi_id "MGI:1919069"; tag "basic"; ccdsid "CCDS40662.1"; havana_gene "OTTMUSG00000062532.1"; havana_transcript "OTTMUST00000152329.1";
chr9	HAVANA	CDS	61843945	61844054	.	-	.	gene_id "ENSMUSG00000032254.11"; transcript_id "ENSMUST00000034815.9"; exon_number "14"; exon_id "ENSMUSE00001400038.2"; gene_type "protein_coding"; gene_name "Kif23"; transcript_type "protein_coding"; transcript_name "Kif23-201"; protein_id "ENSMUSP00000034815.8"; transcript_support_level "1"; mgi_id "MGI:1919069"; tag "basic"; ccdsid "CCDS40662.1"; havana_gene "OTTMUSG00000062532.1"; havana_transcript "OTTMUST00000152329.1";
chr9	HAVANA	exon	61842662	61842832	.	-	.	gene_id "ENSMUSG00000032254.11"; transcript_id "ENSMUST00000034815.9"; exon_number "15"; exon_id "ENSMUSE00001404380.2"; gene_type "protein_coding"; gene_name "Kif23"; transcript_type "protein_coding"; transcript_name "Kif23-201"; protein_id "ENSMUSP00000034815.8"; transcript_support_level "1"; mgi_id "MGI:1919069"; tag "basic"; ccdsid "CCDS40662.1"; havana_gene "OTTMUSG00000062532.1"; havana_transcript "OTTMUST00000152329.1";
chr9	HAVANA	CDS	61842662	61842832	.	-	.	gene_id "ENSMUSG00000032254.11"; transcript_id "ENSMUST00000034815.9"; exon_number "16"; exon_id "ENSMUSE00001404380.2"; gene_type "protein_coding"; gene_name "Kif23"; transcript_type "protein_coding"; transcript_name "Kif23-201"; protein_id "ENSMUSP00000034815.8"; transcript_support_level "1"; mgi_id "MGI:1919069"; tag "basic"; ccdsid "CCDS40662.1"; havana_gene "OTTMUSG00000062532.1"; havana_transcript "OTTMUST00000152329.1";
chr9	HAVANA	exon	61839357	61839469	.	-	.	gene_id "ENSMUSG00000032254.11"; transcript_id "ENSMUST00000034815.9"; exon_number "17"; exon_id "ENSMUSE00001394905.2"; gene_type "protein_coding"; gene_name "Kif23"; transcript_type "protein_coding"; transcript_name "Kif23-201"; protein_id "ENSMUSP00000034815.8"; transcript_support_level "1"; mgi_id "MGI:1919069"; tag "basic"; ccdsid "CCDS40662.1"; havana_gene "OTTMUSG00000062532.1"; havana_transcript "OTTMUST00000152329.1";
chr9	HAVANA	CDS	61839357	61839469	.	-	.	gene_id "ENSMUSG00000032254.11"; transcript_id "ENSMUST00000034815.9"; exon_number "18"; exon_id "ENSMUSE00001394905.2"; gene_type "protein_coding"; gene_name "Kif23"; transcript_type "protein_coding"; transcript_name "Kif23-201"; protein_id "ENSMUSP00000034815.8"; transcript_support_level "1"; mgi_id "MGI:1919069"; tag "basic"; ccdsid "CCDS40662.1"; havana_gene "OTTMUSG00000062532.1"; havana_transcript "OTTMUST00000152329.1";
chr9	HAVANA	exon	61839083	61839204	.	-	.	gene_id "ENSMUSG00000032254.11"; transcript_id "ENSMUST00000034815.9"; exon_number "19"; exon_id "ENSMUSE00001402503.2"; gene_type "protein_coding"; gene_name "Kif23"; transcript_type "protein_coding"; transcript_name "Kif23-201"; protein_id "ENSMUSP00000034815.8"; transcript_support_level "1"; mgi_id "MGI:1919069"; tag "basic"; ccdsid "CCDS40662.1"; havana_gene "OTTMUSG00000062532.1"; havana_transcript "OTTMUST00000152329.1";
chr9	HAVANA	CDS	61839083	61839204	.	-	.	gene_id "ENSMUSG00000032254.11"; transcript_id "ENSMUST00000034815.9"; exon_number "20"; exon_id "ENSMUSE00001402503.2"; gene_type "protein_coding"; gene_name "Kif23"; transcript_type "protein_coding"; transcript_name "Kif23-201"; protein_id "ENSMUSP00000034815.8"; transcript_support_level "1"; mgi_id "MGI:1919069"; tag "basic"; ccdsid "CCDS40662.1"; havana_gene "OTTMUSG00000062532.1"; havana_transcript "OTTMUST00000152329.1";
chr9	HAVANA	exon	61836946	61837048	.	-	.	gene_id "ENSMUSG00000032254.11"; transcript_id "ENSMUST00000034815.9"; exon_number "21"; exon_id "ENSMUSE00001396966.2"; gene_type "protein_coding"; gene_name "Kif23"; transcript_type "protein_coding"; transcript_name "Kif23-201"; protein_id "ENSMUSP00000034815.8"; transcript_support_level "1"; mgi_id "MGI:1919069"; tag "basic"; ccdsid "CCDS40662.1"; havana_gene "OTTMUSG00000062532.1"; havana_transcript "OTTMUST00000152329.1";
chr9	HAVANA	CDS	61836946	61837048	.	-	.	gene_id "ENSMUSG00000032254.11"; transcript_id "ENSMUST00000034815.9"; exon_number "22"; exon_id "ENSMUSE00001396966.2"; gene_type "protein_coding"; gene_name "Kif23"; transcript_type "protein_coding"; transcript_name "Kif23-201"; protein_id "ENSMUSP00000034815.8"; transcript_support_level "1"; mgi_id "MGI:1919069"; tag "basic"; ccdsid "CCDS40662.1"; havana_gene "OTTMUSG00000062532.1"; havana_transcript "OTTMUST00000152329.1";
chr9	HAVANA	exon	61834836	61834915	.	-	.	gene_id "ENSMUSG00000032254.11"; transcript_id "ENSMUST00000034815.9"; exon_number "23"; exon_id "ENSMUSE00001403686.2"; gene_type "protein_coding"; gene_name "Kif23"; transcript_type "protein_coding"; transcript_name "Kif23-201"; protein_id "ENSMUSP00000034815.8"; transcript_support_level "1"; mgi_id "MGI:1919069"; tag "basic"; ccdsid "CCDS40662.1"; havana_gene "OTTMUSG00000062532.1"; havana_transcript "OTTMUST00000152329.1";
chr9	HAVANA	CDS	61834836	61834915	.	-	.	gene_id "ENSMUSG00000032254.11"; transcript_id "ENSMUST00000034815.9"; exon_number "24"; exon_id "ENSMUSE00001403686.2"; gene_type "protein_coding"; gene_name "Kif23"; transcript_type "protein_coding"; transcript_name "Kif23-201"; protein_id "ENSMUSP00000034815.8"; transcript_support_level "1"; mgi_id "MGI:1919069"; tag "basic"; ccdsid "CCDS40662.1"; havana_gene "OTTMUSG00000062532.1"; havana_transcript "OTTMUST00000152329.1";
chr9	HAVANA	exon	61834630	61834749	.	-	.	gene_id "ENSMUSG00000032254.11"; transcript_id "ENSMUST00000034815.9"; exon_number "25"; exon_id "ENSMUSE00000434319.4"; gene_type "protein_coding"; gene_name "Kif23"; transcript_type "protein_coding"; transcript_name "Kif23-201"; protein_id "ENSMUSP00000034815.8"; transcript_support_level "1"; mgi_id "MGI:1919069"; tag "basic"; ccdsid "CCDS40662.1"; havana_gene "OTTMUSG00000062532.1"; havana_transcript "OTTMUST00000152329.1";
chr9	HAVANA	CDS	61834630	61834749	.	-	.	gene_id "ENSMUSG00000032254.11"; transcript_id "ENSMUST00000034815.9"; exon_number "26"; exon_id "ENSMUSE00000434319.4"; gene_type "protein_coding"; gene_name "Kif23"; transcript_type "protein_coding"; transcript_name "Kif23-201"; protein_id "ENSMUSP00000034815.8"; transcript_support_level "1"; mgi_id "MGI:1919069"; tag "basic"; ccdsid "CCDS40662.1"; havana_gene "OTTMUSG00000062532.1"; havana_transcript "OTTMUST00000152329.1";
chr9	HAVANA	exon	61834319	61834445	.	-	.	gene_id "ENSMUSG00000032254.11"; transcript_id "ENSMUST00000034815.9"; exon_number "27"; exon_id "ENSMUSE00000434314.4"; gene_type "protein_coding"; gene_name "Kif23"; transcript_type "protein_coding"; transcript_name "Kif23-201"; protein_id "ENSMUSP00000034815.8"; transcript_support_level "1"; mgi_id "MGI:1919069"; tag "basic"; ccdsid "CCDS40662.1"; havana_gene "OTTMUSG00000062532.1"; havana_transcript "OTTMUST00000152329.1";
chr9	HAVANA	CDS	61834319	61834445	.	-	.	gene_id "ENSMUSG00000032254.11"; transcript_id "ENSMUST00000034815.9"; exon_number "28"; exon_id "ENSMUSE00000434314.4"; gene_type "protein_coding"; gene_name "Kif23"; transcript_type "protein_coding"; transcript_name "Kif23-201"; protein_id "ENSMUSP00000034815.8"; transcript_support_level "1"; mgi_id "MGI:1919069"; tag "basic"; ccdsid "CCDS40662.1"; havana_gene "OTTMUSG00000062532.1"; havana_transcript "OTTMUST00000152329.1";
chr9	HAVANA	exon	61833642	61833800	.	-	.	gene_id "ENSMUSG00000032254.11"; transcript_id "ENSMUST00000034815.9"; exon_number "29"; exon_id "ENSMUSE00000434310.4"; gene_type "protein_coding"; gene_name "Kif23"; transcript_type "protein_coding"; transcript_name "Kif23-201"; protein_id "ENSMUSP00000034815.8"; transcript_support_level "1"; mgi_id "MGI:1919069"; tag "basic"; ccdsid "CCDS40662.1"; havana_gene "OTTMUSG00000062532.1"; havana_transcript "OTTMUST00000152329.1";
chr9	HAVANA	CDS	61833642	61833800	.	-	.	gene_id "ENSMUSG00000032254.11"; transcript_id "ENSMUST00000034815.9"; exon_number "30"; exon_id "ENSMUSE00000434310.4"; gene_type "protein_coding"; gene_name "Kif23"; transcript_type "protein_coding"; transcript_name "Kif23-201"; protein_id "ENSMUSP00000034815.8"; transcript_support_level "1"; mgi_id "MGI:1919069"; tag "basic"; ccdsid "CCDS40662.1"; havana_gene "OTTMUSG00000062532.1"; havana_transcript "OTTMUST00000152329.1";
chr9	HAVANA	exon	61832812	61832969	.	-	.	gene_id "ENSMUSG00000032254.11"; transcript_id "ENSMUST00000034815.9"; exon_number "31"; exon_id "ENSMUSE00001400538.2"; gene_type "protein_coding"; gene_name "Kif23"; transcript_type "protein_coding"; transcript_name "Kif23-201"; protein_id "ENSMUSP00000034815.8"; transcript_support_level "1"; mgi_id "MGI:1919069"; tag "basic"; ccdsid "CCDS40662.1"; havana_gene "OTTMUSG00000062532.1"; havana_transcript "OTTMUST00000152329.1";
chr9	HAVANA	CDS	61832812	61832969	.	-	.	gene_id "ENSMUSG00000032254.11"; transcript_id "ENSMUST00000034815.9"; exon_number "32"; exon_id "ENSMUSE00001400538.2"; gene_type "protein_coding"; gene_name "Kif23"; transcript_type "protein_coding"; transcript_name "Kif23-201"; protein_id "ENSMUSP00000034815.8"; transcript_support_level "1"; mgi_id "MGI:1919069"; tag "basic"; ccdsid "CCDS40662.1"; havana_gene "OTTMUSG00000062532.1"; havana_transcript "OTTMUST00000152329.1";
chr9	HAVANA	exon	61832252	61832425	.	-	.	gene_id "ENSMUSG00000032254.11"; transcript_id "ENSMUST00000034815.9"; exon_number "33"; exon_id "ENSMUSE00001400889.2"; gene_type "protein_coding"; gene_name "Kif23"; transcript_type "protein_coding"; transcript_name "Kif23-201"; protein_id "ENSMUSP00000034815.8"; transcript_support_level "1"; mgi_id "MGI:1919069"; tag "basic"; ccdsid "CCDS40662.1"; havana_gene "OTTMUSG00000062532.1"; havana_transcript "OTTMUST00000152329.1";
chr9	HAVANA	CDS	61832252	61832425	.	-	.	gene_id "ENSMUSG00000032254.11"; transcript_id "ENSMUST00000034815.9"; exon_number "34"; exon_id "ENSMUSE00001400889.2"; gene_type "protein_coding"; gene_name "Kif23"; transcript_type "protein_coding"; transcript_name "Kif23-201"; protein_id "ENSMUSP00000034815.8"; transcript_support_level "1"; mgi_id "MGI:1919069"; tag "basic"; ccdsid "CCDS40662.1"; havana_gene "OTTMUSG00000062532.1"; havana_transcript "OTTMUST00000152329.1";
chr9	HAVANA	exon	61831914	61832093	.	-	.	gene_id "ENSMUSG00000032254.11"; transcript_id "ENSMUST00000034815.9"; exon_number "35"; exon_id "ENSMUSE00001403797.2"; gene_type "protein_coding"; gene_name "Kif23"; transcript_type "protein_coding"; transcript_name "Kif23-201"; protein_id "ENSMUSP00000034815.8"; transcript_support_level "1"; mgi_id "MGI:1919069"; tag "basic"; ccdsid "CCDS40662.1"; havana_gene "OTTMUSG00000062532.1"; havana_transcript "OTTMUST00000152329.1";
chr9	HAVANA	CDS	61831914	61832093	.	-	.	gene_id "ENSMUSG00000032254.11"; transcript_id "ENSMUST00000034815.9"; exon_number "36"; exon_id "ENSMUSE00001403797.2"; gene_type "protein_coding"; gene_name "Kif23"; transcript_type "protein_coding"; transcript_name "Kif23-201"; protein_id "ENSMUSP00000034815.8"; transcript_support_level "1"; mgi_id "MGI:1919069"; tag "basic"; ccdsid "CCDS40662.1"; havana_gene "OTTMUSG00000062532.1"; havana_transcript "OTTMUST00000152329.1";
chr9	HAVANA	exon	61831187	61831498	.	-	.	gene_id "ENSMUSG00000032254.11"; transcript_id "ENSMUST00000034815.9"; exon_number "37"; exon_id "ENSMUSE00000533162.2"; gene_type "protein_coding"; gene_name "Kif23"; transcript_type "protein_coding"; transcript_name "Kif23-201"; protein_id "ENSMUSP00000034815.8"; transcript_support_level "1"; mgi_id "MGI:1919069"; tag "basic"; ccdsid "CCDS40662.1"; havana_gene "OTTMUSG00000062532.1"; havana_transcript "OTTMUST00000152329.1";
chr9	HAVANA	CDS	61831187	61831498	.	-	.	gene_id "ENSMUSG00000032254.11"; transcript_id "ENSMUST00000034815.9"; exon_number "38"; exon_id "ENSMUSE00000533162.2"; gene_type "protein_coding"; gene_name "Kif23"; transcript_type "protein_coding"; transcript_name "Kif23-201"; protein_id "ENSMUSP00000034815.8"; transcript_support_level "1"; mgi_id "MGI:1919069"; tag "basic"; ccdsid "CCDS40662.1"; havana_gene "OTTMUSG00000062532.1"; havana_transcript "OTTMUST00000152329.1";
chr9	HAVANA	exon	61828301	61828528	.	-	.	gene_id "ENSMUSG00000032254.11"; transcript_id "ENSMUST00000034815.9"; exon_number "39"; exon_id "ENSMUSE00000533161.2"; gene_type "protein_coding"; gene_name "Kif23"; transcript_type "protein_coding"; transcript_name "Kif23-201"; protein_id "ENSMUSP00000034815.8"; transcript_support_level "1"; mgi_id "MGI:1919069"; tag "basic"; ccdsid "CCDS40662.1"; havana_gene "OTTMUSG00000062532.1"; havana_transcript "OTTMUST00000152329.1";
chr9	HAVANA	CDS	61828301	61828528	.	-	.	gene_id "ENSMUSG00000032254.11"; transcript_id "ENSMUST00000034815.9"; exon_number "40"; exon_id "ENSMUSE00000533161.2"; gene_type "protein_coding"; gene_name "Kif23"; transcript_type "protein_coding"; transcript_name "Kif23-201"; protein_id "ENSMUSP00000034815.8"; transcript_support_level "1"; mgi_id "MGI:1919069"; tag "basic"; ccdsid "CCDS40662.1"; havana_gene "OTTMUSG00000062532.1"; havana_transcript "OTTMUST00000152329.1";
chr9	HAVANA	exon	61827157	61827239	.	-	.	gene_id "ENSMUSG00000032254.11"; transcript_id "ENSMUST00000034815.9"; exon_number "41"; exon_id "ENSMUSE00001402092.2"; gene_type "protein_coding"; gene_name "Kif23"; transcript_type "protein_coding"; transcript_name "Kif23-201"; protein_id "ENSMUSP00000034815.8"; transcript_support_level "1"; mgi_id "MGI:1919069"; tag "basic"; ccdsid "CCDS40662.1"; havana_gene "OTTMUSG00000062532.1"; havana_transcript "OTTMUST00000152329.1";
chr9	HAVANA	CDS	61827157	61827239	.	-	.	gene_id "ENSMUSG00000032254.11"; transcript_id "ENSMUST00000034815.9"; exon_number "42"; exon_id "ENSMUSE00001402092.2"; gene_type "protein_coding"; gene_name "Kif23"; transcript_type "protein_coding"; transcript_name "Kif23-201"; protein_id "ENSMUSP00000034815.8"; transcript_support_level "1"; mgi_id "MGI:1919069"; tag "basic"; ccdsid "CCDS40662.1"; havana_gene "OTTMUSG00000062532.1"; havana_transcript "OTTMUST00000152329.1";
chr9	HAVANA	exon	61826894	61826975	.	-	.	gene_id "ENSMUSG00000032254.11"; transcript_id "ENSMUST00000034815.9"; exon_number "43"; exon_id "ENSMUSE00001401898.2"; gene_type "protein_coding"; gene_name "Kif23"; transcript_type "protein_coding"; transcript_name "Kif23-201"; protein_id "ENSMUSP00000034815.8"; transcript_support_level "1"; mgi_id "MGI:1919069"; tag "basic"; ccdsid "CCDS40662.1"; havana_gene "OTTMUSG00000062532.1"; havana_transcript "OTTMUST00000152329.1";
chr9	HAVANA	CDS	61826894	61826975	.	-	.	gene_id "ENSMUSG00000032254.11"; transcript_id "ENSMUST00000034815.9"; exon_number "44"; exon_id "ENSMUSE00001401898.2"; gene_type "protein_coding"; gene_name "Kif23"; transcript_type "protein_coding"; transcript_name "Kif23-201"; protein_id "ENSMUSP00000034815.8"; transcript_support_level "1"; mgi_id "MGI:1919069"; tag "basic"; ccdsid "CCDS40662.1"; havana_gene "OTTMUSG00000062532.1"; havana_transcript "OTTMUST00000152329.1";
chr9	HAVANA	exon	61826182	61826252	.	-	.	gene_id "ENSMUSG00000032254.11"; transcript_id "ENSMUST00000034815.9"; exon_number "45"; exon_id "ENSMUSE00001397205.2"; gene_type "protein_coding"; gene_name "Kif23"; transcript_type "protein_coding"; transcript_name "Kif23-201"; protein_id "ENSMUSP00000034815.8"; transcript_support_level "1"; mgi_id "MGI:1919069"; tag "basic"; ccdsid "CCDS40662.1"; havana_gene "OTTMUSG00000062532.1"; havana_transcript "OTTMUST00000152329.1";
chr9	HAVANA	CDS	61826182	61826252	.	-	.	gene_id "ENSMUSG00000032254.11"; transcript_id "ENSMUST00000034815.9"; exon_number "46"; exon_id "ENSMUSE00001397205.2"; gene_type "protein_coding"; gene_name "Kif23"; transcript_type "protein_coding"; transcript_name "Kif23-201"; protein_id "ENSMUSP00000034815.8"; transcript_support_level "1"; mgi_id "MGI:1919069"; tag "basic"; ccdsid "CCDS40662.1"; havana_gene "OTTMUSG00000062532.1"; havana_transcript "OTTMUST00000152329.1";
chr9	HAVANA	CDS	61824949	61824961	.	-	.	gene_id "ENSMUSG00000032254.11"; transcript_id "ENSMUST00000034815.9"; exon_number "47"; exon_id "2945";
chr9	HAVANA	stop_codon	61824946	61824948	.	-	.	gene_id "ENSMUSG00000032254.11"; transcript_id "ENSMUST00000034815.9"; exon_number "48"; exon_id "2946";
chr9	HAVANA	exon	61824562	61824961	.	-	.	gene_id "ENSMUSG00000032254.11"; transcript_id "ENSMUST00000034815.9"; exon_number "49"; exon_id "ENSMUSE00000636268.3"; gene_type "protein_coding"; gene_name "Kif23"; transcript_type "protein_coding"; transcript_name "Kif23-201"; protein_id "ENSMUSP00000034815.8"; transcript_support_level "1"; mgi_id "MGI:1919069"; tag "basic"; ccdsid "CCDS40662.1"; havana_gene "OTTMUSG00000062532.1"; havana_transcript "OTTMUST00000152329.1";
chr9	HAVANA	UTR	61824562	61824948	.	-	.	gene_id "ENSMUSG00000032254.11"; transcript_id "ENSMUST00000034815.9"; exon_number "50"; exon_id "2947";
chr9	IsoQuant	transcript	61824562	61854089	.	-	.	gene_id "ENSMUSG00000032254.11"; transcript_id "transcript5610.chr9.nic"; exons "23";
chr9	IsoQuant	exon	61853894	61854089	.	-	.	gene_id "ENSMUSG00000032254.11"; transcript_id "transcript5610.chr9.nic"; exon_number "1"; exon_id "chr9.2941";
chr9	IsoQuant	exon	61852632	61852701	.	-	.	gene_id "ENSMUSG00000032254.11"; transcript_id "transcript5610.chr9.nic"; exon_number "2"; exon_id "ENSMUSE00001399001.2";
chr9	IsoQuant	exon	61851485	61851613	.	-	.	gene_id "ENSMUSG00000032254.11"; transcript_id "transcript5610.chr9.nic"; exon_number "3"; exon_id "ENSMUSE00001393890.2";
chr9	IsoQuant	exon	61844712	61844817	.	-	.	gene_id "ENSMUSG00000032254.11"; transcript_id "transcript5610.chr9.nic"; exon_number "4"; exon_id "ENSMUSE00001398855.2";
chr9	IsoQuant	exon	61844364	61844500	.	-	.	gene_id "ENSMUSG00000032254.11"; transcript_id "transcript5610.chr9.nic"; exon_number "5"; exon_id "ENSMUSE00001397023.2";
chr9	IsoQuant	exon	61843945	61844054	.	-	.	gene_id "ENSMUSG00000032254.11"; transcript_id "transcript5610.chr9.nic"; exon_number "6"; exon_id "ENSMUSE00001400038.2";
chr9	IsoQuant	exon	61842662	61842832	.	-	.	gene_id "ENSMUSG00000032254.11"; transcript_id "transcript5610.chr9.nic"; exon_number "7"; exon_id "ENSMUSE00001404380.2";
chr9	IsoQuant	exon	61840511	61840552	.	-	.	gene_id "ENSMUSG00000032254.11"; transcript_id "transcript5610.chr9.nic"; exon_number "8"; exon_id "ENSMUSE00001402673.2";
chr9	IsoQuant	exon	61839357	61839469	.	-	.	gene_id "ENSMUSG00000032254.11"; transcript_id "transcript5610.chr9.nic"; exon_number "9"; exon_id "ENSMUSE00001394905.2";
chr9	IsoQuant	exon	61839083	61839204	.	-	.	gene_id "ENSMUSG00000032254.11"; transcript_id "transcript5610.chr9.nic"; exon_number "10"; exon_id "ENSMUSE00001402503.2";
chr9	IsoQuant	exon	61836946	61837048	.	-	.	gene_id "ENSMUSG00000032254.11"; transcript_id "transcript5610.chr9.nic"; exon_number "11"; exon_id "ENSMUSE00001396966.2";
chr9	IsoQuant	exon	61834836	61834915	.	-	.	gene_id "ENSMUSG00000032254.11"; transcript_id "transcript5610.chr9.nic"; exon_number "12"; exon_id "ENSMUSE00001403686.2";
chr9	IsoQuant	exon	61834630	61834749	.	-	.	gene_id "ENSMUSG00000032254.11"; transcript_id "transcript5610.chr9.nic"; exon_number "13"; exon_id "ENSMUSE00000434319.4";
chr9	IsoQuant	exon	61834319	61834445	.	-	.	gene_id "ENSMUSG00000032254.11"; transcript_id "transcript5610.chr9.nic"; exon_number "14"; exon_id "ENSMUSE00000434314.4";
chr9	IsoQuant	exon	61833642	61833800	.	-	.	gene_id "ENSMUSG00000032254.11"; transcript_id "transcript5610.chr9.nic"; exon_number "15"; exon_id "ENSMUSE00000434310.4";
chr9	IsoQuant	exon	61832812	61832969	.	-	.	gene_id "ENSMUSG00000032254.11"; transcript_id "transcript5610.chr9.nic"; exon_number "16"; exon_id "ENSMUSE00001400538.2";
chr9	IsoQuant	exon	61832252	61832425	.	-	.	gene_id "ENSMUSG00000032254.11"; transcript_id "transcript5610.chr9.nic"; exon_number "17"; exon_id "ENSMUSE00001400889.2";
chr9	IsoQuant	exon	61831914	61832093	.	-	.	gene_id "ENSMUSG00000032254.11"; transcript_id "transcript5610.chr9.nic"; exon_number "18"; exon_id "ENSMUSE00001403797.2";
chr9	IsoQuant	exon	61828301	61828528	.	-	.	gene_id "ENSMUSG00000032254.11"; transcript_id "transcript5610.chr9.nic"; exon_number "19"; exon_id "ENSMUSE00000533161.2";
chr9	IsoQuant	exon	61827157	61827239	.	-	.	gene_id "ENSMUSG00000032254.11"; transcript_id "transcript5610.chr9.nic"; exon_number "20"; exon_id "ENSMUSE00001402092.2";
chr9	IsoQuant	exon	61826894	61826975	.	-	.	gene_id "ENSMUSG00000032254.11"; transcript_id "transcript5610.chr9.nic"; exon_number "21"; exon_id "ENSMUSE00001401898.2";
chr9	IsoQuant	exon	61826182	61826252	.	-	.	gene_id "ENSMUSG00000032254.11"; transcript_id "transcript5610.chr9.nic"; exon_number "22"; exon_id "ENSMUSE00001397205.2";
chr9	IsoQuant	exon	61824562	61824961	.	-	.	gene_id "ENSMUSG00000032254.11"; transcript_id "transcript5610.chr9.nic"; exon_number "23"; exon_id "ENSMUSE00000636268.3";
chr9	IsoQuant	transcript	61824562	61854089	.	-	.	gene_id "ENSMUSG00000032254.11"; transcript_id "transcript5614.chr9.nic"; exons "22";
chr9	IsoQuant	exon	61853894	61854089	.	-	.	gene_id "ENSMUSG00000032254.11"; transcript_id "transcript5614.chr9.nic"; exon_number "1"; exon_id "chr9.2941";
chr9	IsoQuant	exon	61852632	61852701	.	-	.	gene_id "ENSMUSG00000032254.11"; transcript_id "transcript5614.chr9.nic"; exon_number "2"; exon_id "ENSMUSE00001399001.2";
chr9	IsoQuant	exon	61851485	61851613	.	-	.	gene_id "ENSMUSG00000032254.11"; transcript_id "transcript5614.chr9.nic"; exon_number "3"; exon_id "ENSMUSE00001393890.2";
chr9	IsoQuant	exon	61844712	61844817	.	-	.	gene_id "ENSMUSG00000032254.11"; transcript_id "transcript5614.chr9.nic"; exon_number "4"; exon_id "ENSMUSE00001398855.2";
chr9	IsoQuant	exon	61844364	61844500	.	-	.	gene_id "ENSMUSG00000032254.11"; transcript_id "transcript5614.chr9.nic"; exon_number "5"; exon_id "ENSMUSE00001397023.2";
chr9	IsoQuant	exon	61843945	61844054	.	-	.	gene_id "ENSMUSG00000032254.11"; transcript_id "transcript5614.chr9.nic"; exon_number "6"; exon_id "ENSMUSE00001400038.2";
chr9	IsoQuant	exon	61842662	61842832	.	-	.	gene_id "ENSMUSG00000032254.11"; transcript_id "transcript5614.chr9.nic"; exon_number "7"; exon_id "ENSMUSE00001404380.2";
chr9	IsoQuant	exon	61839357	61839469	.	-	.	gene_id "ENSMUSG00000032254.11"; transcript_id "transcript5614.chr9.nic"; exon_number "8"; exon_id "ENSMUSE00001394905.2";
chr9	IsoQuant	exon	61839083	61839204	.	-	.	gene_id "ENSMUSG00000032254.11"; transcript_id "transcript5614.chr9.nic"; exon_number "9"; exon_id "ENSMUSE00001402503.2";
chr9	IsoQuant	exon	61836946	61837048	.	-	.	gene_id "ENSMUSG00000032254.11"; transcript_id "transcript5614.chr9.nic"; exon_number "10"; exon_id "ENSMUSE00001396966.2";
chr9	IsoQuant	exon	61834836	61834915	.	-	.	gene_id "ENSMUSG00000032254.11"; transcript_id "transcript5614.chr9.nic"; exon_number "11"; exon_id "ENSMUSE00001403686.2";
chr9	IsoQuant	exon	61834630	61834749	.	-	.	gene_id "ENSMUSG00000032254.11"; transcript_id "transcript5614.chr9.nic"; exon_number "12"; exon_id "ENSMUSE00000434319.4";
chr9	IsoQuant	exon	61834319	61834445	.	-	.	gene_id "ENSMUSG00000032254.11"; transcript_id "transcript5614.chr9.nic"; exon_number "13"; exon_id "ENSMUSE00000434314.4";
chr9	IsoQuant	exon	61833642	61833800	.	-	.	gene_id "ENSMUSG00000032254.11"; transcript_id "transcript5614.chr9.nic"; exon_number "14"; exon_id "ENSMUSE00000434310.4";
chr9	IsoQuant	exon	61832812	61832969	.	-	.	gene_id "ENSMUSG00000032254.11"; transcript_id "transcript5614.chr9.nic"; exon_number "15"; exon_id "ENSMUSE00001400538.2";
chr9	IsoQuant	exon	61832252	61832425	.	-	.	gene_id "ENSMUSG00000032254.11"; transcript_id "transcript5614.chr9.nic"; exon_number "16"; exon_id "ENSMUSE00001400889.2";
chr9	IsoQuant	exon	61831914	61832093	.	-	.	gene_id "ENSMUSG00000032254.11"; transcript_id "transcript5614.chr9.nic"; exon_number "17"; exon_id "ENSMUSE00001403797.2";
chr9	IsoQuant	exon	61828301	61828528	.	-	.	gene_id "ENSMUSG00000032254.11"; transcript_id "transcript5614.chr9.nic"; exon_number "18"; exon_id "ENSMUSE00000533161.2";
chr9	IsoQuant	exon	61827157	61827239	.	-	.	gene_id "ENSMUSG00000032254.11"; transcript_id "transcript5614.chr9.nic"; exon_number "19"; exon_id "ENSMUSE00001402092.2";
chr9	IsoQuant	exon	61826894	61826975	.	-	.	gene_id "ENSMUSG00000032254.11"; transcript_id "transcript5614.chr9.nic"; exon_number "20"; exon_id "ENSMUSE00001401898.2";
chr9	IsoQuant	exon	61826182	61826252	.	-	.	gene_id "ENSMUSG00000032254.11"; transcript_id "transcript5614.chr9.nic"; exon_number "21"; exon_id "ENSMUSE00001397205.2";
chr9	IsoQuant	exon	61824562	61824961	.	-	.	gene_id "ENSMUSG00000032254.11"; transcript_id "transcript5614.chr9.nic"; exon_number "22"; exon_id "ENSMUSE00000636268.3";
chr9	HAVANA	transcript	61832879	61854042	.	-	.	gene_id "ENSMUSG00000032254.11"; transcript_id "ENSMUST00000214295.2"; exons "16"; gene_type "protein_coding"; gene_name "Kif23"; transcript_type "protein_coding"; transcript_name "Kif23-204"; protein_id "ENSMUSP00000149553.2"; transcript_support_level "1"; mgi_id "MGI:1919069"; tag "mRNA_end_NF"; havana_gene "OTTMUSG00000062532.1"; havana_transcript "OTTMUST00000152335.1";
chr9	HAVANA	UTR	61853905	61854042	.	-	.	gene_id "ENSMUSG00000032254.11"; transcript_id "ENSMUST00000214295.2"; exon_number "1"; exon_id "2948";
chr9	HAVANA	start_codon	61853902	61853904	.	-	.	gene_id "ENSMUSG00000032254.11"; transcript_id "ENSMUST00000214295.2"; exon_number "2"; exon_id "chr9.2943";
chr9	HAVANA	exon	61853894	61854042	.	-	.	gene_id "ENSMUSG00000032254.11"; transcript_id "ENSMUST00000214295.2"; exon_number "3"; exon_id "ENSMUSE00001397905.2"; gene_type "protein_coding"; gene_name "Kif23"; transcript_type "protein_coding"; transcript_name "Kif23-204"; protein_id "ENSMUSP00000149553.2"; transcript_support_level "1"; mgi_id "MGI:1919069"; tag "mRNA_end_NF"; havana_gene "OTTMUSG00000062532.1"; havana_transcript "OTTMUST00000152335.1";
chr9	HAVANA	CDS	61853894	61853904	.	-	.	gene_id "ENSMUSG00000032254.11"; transcript_id "ENSMUST00000214295.2"; exon_number "4"; exon_id "chr9.2944";
chr9	HAVANA	exon	61852632	61852701	.	-	.	gene_id "ENSMUSG00000032254.11"; transcript_id "ENSMUST00000214295.2"; exon_number "5"; exon_id "ENSMUSE00001399001.2"; gene_type "protein_coding"; gene_name "Kif23"; transcript_type "protein_coding"; transcript_name "Kif23-204"; protein_id "ENSMUSP00000149553.2"; transcript_support_level "1"; mgi_id "MGI:1919069"; tag "mRNA_end_NF"; havana_gene "OTTMUSG00000062532.1"; havana_transcript "OTTMUST00000152335.1";
chr9	HAVANA	CDS	61852632	61852701	.	-	.	gene_id "ENSMUSG00000032254.11"; transcript_id "ENSMUST00000214295.2"; exon_number "6"; exon_id "ENSMUSE00001399001.2"; gene_type "protein_coding"; gene_name "Kif23"; transcript_type "protein_coding"; transcript_name "Kif23-204"; protein_id "ENSMUSP00000149553.2"; transcript_support_level "1"; mgi_id "MGI:1919069"; tag "mRNA_end_NF"; havana_gene "OTTMUSG00000062532.1"; havana_transcript "OTTMUST00000152335.1";
chr9	HAVANA	exon	61851485	61851613	.	-	.	gene_id "ENSMUSG00000032254.11"; transcript_id "ENSMUST00000214295.2"; exon_number "7"; exon_id "ENSMUSE00001393890.2"; gene_type "protein_coding"; gene_name "Kif23"; transcript_type "protein_coding"; transcript_name "Kif23-204"; protein_id "ENSMUSP00000149553.2"; transcript_support_level "1"; mgi_id "MGI:1919069"; tag "mRNA_end_NF"; havana_gene "OTTMUSG00000062532.1"; havana_transcript "OTTMUST00000152335.1";
chr9	HAVANA	CDS	61851485	61851613	.	-	.	gene_id "ENSMUSG00000032254.11"; transcript_id "ENSMUST00000214295.2"; exon_number "8"; exon_id "ENSMUSE00001393890.2"; gene_type "protein_coding"; gene_name "Kif23"; transcript_type "protein_coding"; transcript_name "Kif23-204"; protein_id "ENSMUSP00000149553.2"; transcript_support_level "1"; mgi_id "MGI:1919069"; tag "mRNA_end_NF"; havana_gene "OTTMUSG00000062532.1"; havana_transcript "OTTMUST00000152335.1";
chr9	HAVANA	exon	61844712	61844817	.	-	.	gene_id "ENSMUSG00000032254.11"; transcript_id "ENSMUST00000214295.2"; exon_number "9"; exon_id "ENSMUSE00001398855.2"; gene_type "protein_coding"; gene_name "Kif23"; transcript_type "protein_coding"; transcript_name "Kif23-204"; protein_id "ENSMUSP00000149553.2"; transcript_support_level "1"; mgi_id "MGI:1919069"; tag "mRNA_end_NF"; havana_gene "OTTMUSG00000062532.1"; havana_transcript "OTTMUST00000152335.1";
chr9	HAVANA	CDS	61844712	61844817	.	-	.	gene_id "ENSMUSG00000032254.11"; transcript_id "ENSMUST00000214295.2"; exon_number "10"; exon_id "ENSMUSE00001398855.2"; gene_type "protein_coding"; gene_name "Kif23"; transcript_type "protein_coding"; transcript_name "Kif23-204"; protein_id "ENSMUSP00000149553.2"; transcript_support_level "1"; mgi_id "MGI:1919069"; tag "mRNA_end_NF"; havana_gene "OTTMUSG00000062532.1"; havana_transcript "OTTMUST00000152335.1";
chr9	HAVANA	exon	61844364	61844500	.	-	.	gene_id "ENSMUSG00000032254.11"; transcript_id "ENSMUST00000214295.2"; exon_number "11"; exon_id "ENSMUSE00001397023.2"; gene_type "protein_coding"; gene_name "Kif23"; transcript_type "protein_coding"; transcript_name "Kif23-204"; protein_id "ENSMUSP00000149553.2"; transcript_support_level "1"; mgi_id "MGI:1919069"; tag "mRNA_end_NF"; havana_gene "OTTMUSG00000062532.1"; havana_transcript "OTTMUST00000152335.1";
chr9	HAVANA	CDS	61844364	61844500	.	-	.	gene_id "ENSMUSG00000032254.11"; transcript_id "ENSMUST00000214295.2"; exon_number "12"; exon_id "ENSMUSE00001397023.2"; gene_type "protein_coding"; gene_name "Kif23"; transcript_type "protein_coding"; transcript_name "Kif23-204"; protein_id "ENSMUSP00000149553.2"; transcript_support_level "1"; mgi_id "MGI:1919069"; tag "mRNA_end_NF"; havana_gene "OTTMUSG00000062532.1"; havana_transcript "OTTMUST00000152335.1";
chr9	HAVANA	exon	61843945	61844054	.	-	.	gene_id "ENSMUSG00000032254.11"; transcript_id "ENSMUST00000214295.2"; exon_number "13"; exon_id "ENSMUSE00001400038.2"; gene_type "protein_coding"; gene_name "Kif23"; transcript_type "protein_coding"; transcript_name "Kif23-204"; protein_id "ENSMUSP00000149553.2"; transcript_support_level "1"; mgi_id "MGI:1919069"; tag "mRNA_end_NF"; havana_gene "OTTMUSG00000062532.1"; havana_transcript "OTTMUST00000152335.1";
chr9	HAVANA	CDS	61843945	61844054	.	-	.	gene_id "ENSMUSG00000032254.11"; transcript_id "ENSMUST00000214295.2"; exon_number "14"; exon_id "ENSMUSE00001400038.2"; gene_type "protein_coding"; gene_name "Kif23"; transcript_type "protein_coding"; transcript_name "Kif23-204"; protein_id "ENSMUSP00000149553.2"; transcript_support_level "1"; mgi_id "MGI:1919069"; tag "mRNA_end_NF"; havana_gene "OTTMUSG00000062532.1"; havana_transcript "OTTMUST00000152335.1";
chr9	HAVANA	exon	61842662	61842832	.	-	.	gene_id "ENSMUSG00000032254.11"; transcript_id "ENSMUST00000214295.2"; exon_number "15"; exon_id "ENSMUSE00001404380.2"; gene_type "protein_coding"; gene_name "Kif23"; transcript_type "protein_coding"; transcript_name "Kif23-204"; protein_id "ENSMUSP00000149553.2"; transcript_support_level "1"; mgi_id "MGI:1919069"; tag "mRNA_end_NF"; havana_gene "OTTMUSG00000062532.1"; havana_transcript "OTTMUST00000152335.1";
chr9	HAVANA	CDS	61842662	61842832	.	-	.	gene_id "ENSMUSG00000032254.11"; transcript_id "ENSMUST00000214295.2"; exon_number "16"; exon_id "ENSMUSE00001404380.2"; gene_type "protein_coding"; gene_name "Kif23"; transcript_type "protein_coding"; transcript_name "Kif23-204"; protein_id "ENSMUSP00000149553.2"; transcript_support_level "1"; mgi_id "MGI:1919069"; tag "mRNA_end_NF"; havana_gene "OTTMUSG00000062532.1"; havana_transcript "OTTMUST00000152335.1";
chr9	HAVANA	exon	61840511	61840552	.	-	.	gene_id "ENSMUSG00000032254.11"; transcript_id "ENSMUST00000214295.2"; exon_number "17"; exon_id "ENSMUSE00001402673.2"; gene_type "protein_coding"; gene_name "Kif23"; transcript_type "protein_coding"; transcript_name "Kif23-204"; protein_id "ENSMUSP00000149553.2"; transcript_support_level "1"; mgi_id "MGI:1919069"; tag "mRNA_end_NF"; havana_gene "OTTMUSG00000062532.1"; havana_transcript "OTTMUST00000152335.1";
chr9	HAVANA	CDS	61840511	61840552	.	-	.	gene_id "ENSMUSG00000032254.11"; transcript_id "ENSMUST00000214295.2"; exon_number "18"; exon_id "ENSMUSE00001402673.2"; gene_type "protein_coding"; gene_name "Kif23"; transcript_type "protein_coding"; transcript_name "Kif23-204"; protein_id "ENSMUSP00000149553.2"; transcript_support_level "1"; mgi_id "MGI:1919069"; tag "mRNA_end_NF"; havana_gene "OTTMUSG00000062532.1"; havana_transcript "OTTMUST00000152335.1";
chr9	HAVANA	exon	61839357	61839469	.	-	.	gene_id "ENSMUSG00000032254.11"; transcript_id "ENSMUST00000214295.2"; exon_number "19"; exon_id "ENSMUSE00001394905.2"; gene_type "protein_coding"; gene_name "Kif23"; transcript_type "protein_coding"; transcript_name "Kif23-204"; protein_id "ENSMUSP00000149553.2"; transcript_support_level "1"; mgi_id "MGI:1919069"; tag "mRNA_end_NF"; havana_gene "OTTMUSG00000062532.1"; havana_transcript "OTTMUST00000152335.1";
chr9	HAVANA	CDS	61839357	61839469	.	-	.	gene_id "ENSMUSG00000032254.11"; transcript_id "ENSMUST00000214295.2"; exon_number "20"; exon_id "ENSMUSE00001394905.2"; gene_type "protein_coding"; gene_name "Kif23"; transcript_type "protein_coding"; transcript_name "Kif23-204"; protein_id "ENSMUSP00000149553.2"; transcript_support_level "1"; mgi_id "MGI:1919069"; tag "mRNA_end_NF"; havana_gene "OTTMUSG00000062532.1"; havana_transcript "OTTMUST00000152335.1";
chr9	HAVANA	exon	61839083	61839204	.	-	.	gene_id "ENSMUSG00000032254.11"; transcript_id "ENSMUST00000214295.2"; exon_number "21"; exon_id "ENSMUSE00001402503.2"; gene_type "protein_coding"; gene_name "Kif23"; transcript_type "protein_coding"; transcript_name "Kif23-204"; protein_id "ENSMUSP00000149553.2"; transcript_support_level "1"; mgi_id "MGI:1919069"; tag "mRNA_end_NF"; havana_gene "OTTMUSG00000062532.1"; havana_transcript "OTTMUST00000152335.1";
chr9	HAVANA	CDS	61839083	61839204	.	-	.	gene_id "ENSMUSG00000032254.11"; transcript_id "ENSMUST00000214295.2"; exon_number "22"; exon_id "ENSMUSE00001402503.2"; gene_type "protein_coding"; gene_name "Kif23"; transcript_type "protein_coding"; transcript_name "Kif23-204"; protein_id "ENSMUSP00000149553.2"; transcript_support_level "1"; mgi_id "MGI:1919069"; tag "mRNA_end_NF"; havana_gene "OTTMUSG00000062532.1"; havana_transcript "OTTMUST00000152335.1";
chr9	HAVANA	exon	61836946	61837048	.	-	.	gene_id "ENSMUSG00000032254.11"; transcript_id "ENSMUST00000214295.2"; exon_number "23"; exon_id "ENSMUSE00001396966.2"; gene_type "protein_coding"; gene_name "Kif23"; transcript_type "protein_coding"; transcript_name "Kif23-204"; protein_id "ENSMUSP00000149553.2"; transcript_support_level "1"; mgi_id "MGI:1919069"; tag "mRNA_end_NF"; havana_gene "OTTMUSG00000062532.1"; havana_transcript "OTTMUST00000152335.1";
chr9	HAVANA	CDS	61836946	61837048	.	-	.	gene_id "ENSMUSG00000032254.11"; transcript_id "ENSMUST00000214295.2"; exon_number "24"; exon_id "ENSMUSE00001396966.2"; gene_type "protein_coding"; gene_name "Kif23"; transcript_type "protein_coding"; transcript_name "Kif23-204"; protein_id "ENSMUSP00000149553.2"; transcript_support_level "1"; mgi_id "MGI:1919069"; tag "mRNA_end_NF"; havana_gene "OTTMUSG00000062532.1"; havana_transcript "OTTMUST00000152335.1";
chr9	HAVANA	exon	61834836	61834915	.	-	.	gene_id "ENSMUSG00000032254.11"; transcript_id "ENSMUST00000214295.2"; exon_number "25"; exon_id "ENSMUSE00001403686.2"; gene_type "protein_coding"; gene_name "Kif23"; transcript_type "protein_coding"; transcript_name "Kif23-204"; protein_id "ENSMUSP00000149553.2"; transcript_support_level "1"; mgi_id "MGI:1919069"; tag "mRNA_end_NF"; havana_gene "OTTMUSG00000062532.1"; havana_transcript "OTTMUST00000152335.1";
chr9	HAVANA	CDS	61834836	61834915	.	-	.	gene_id "ENSMUSG00000032254.11"; transcript_id "ENSMUST00000214295.2"; exon_number "26"; exon_id "ENSMUSE00001403686.2"; gene_type "protein_coding"; gene_name "Kif23"; transcript_type "protein_coding"; transcript_name "Kif23-204"; protein_id "ENSMUSP00000149553.2"; transcript_support_level "1"; mgi_id "MGI:1919069"; tag "mRNA_end_NF"; havana_gene "OTTMUSG00000062532.1"; havana_transcript "OTTMUST00000152335.1";
chr9	HAVANA	exon	61834630	61834749	.	-	.	gene_id "ENSMUSG00000032254.11"; transcript_id "ENSMUST00000214295.2"; exon_number "27"; exon_id "ENSMUSE00000434319.4"; gene_type "protein_coding"; gene_name "Kif23"; transcript_type "protein_coding"; transcript_name "Kif23-204"; protein_id "ENSMUSP00000149553.2"; transcript_support_level "1"; mgi_id "MGI:1919069"; tag "mRNA_end_NF"; havana_gene "OTTMUSG00000062532.1"; havana_transcript "OTTMUST00000152335.1";
chr9	HAVANA	CDS	61834630	61834749	.	-	.	gene_id "ENSMUSG00000032254.11"; transcript_id "ENSMUST00000214295.2"; exon_number "28"; exon_id "ENSMUSE00000434319.4"; gene_type "protein_coding"; gene_name "Kif23"; transcript_type "protein_coding"; transcript_name "Kif23-204"; protein_id "ENSMUSP00000149553.2"; transcript_support_level "1"; mgi_id "MGI:1919069"; tag "mRNA_end_NF"; havana_gene "OTTMUSG00000062532.1"; havana_transcript "OTTMUST00000152335.1";
chr9	HAVANA	exon	61834319	61834445	.	-	.	gene_id "ENSMUSG00000032254.11"; transcript_id "ENSMUST00000214295.2"; exon_number "29"; exon_id "ENSMUSE00000434314.4"; gene_type "protein_coding"; gene_name "Kif23"; transcript_type "protein_coding"; transcript_name "Kif23-204"; protein_id "ENSMUSP00000149553.2"; transcript_support_level "1"; mgi_id "MGI:1919069"; tag "mRNA_end_NF"; havana_gene "OTTMUSG00000062532.1"; havana_transcript "OTTMUST00000152335.1";
chr9	HAVANA	CDS	61834319	61834445	.	-	.	gene_id "ENSMUSG00000032254.11"; transcript_id "ENSMUST00000214295.2"; exon_number "30"; exon_id "ENSMUSE00000434314.4"; gene_type "protein_coding"; gene_name "Kif23"; transcript_type "protein_coding"; transcript_name "Kif23-204"; protein_id "ENSMUSP00000149553.2"; transcript_support_level "1"; mgi_id "MGI:1919069"; tag "mRNA_end_NF"; havana_gene "OTTMUSG00000062532.1"; havana_transcript "OTTMUST00000152335.1";
chr9	HAVANA	exon	61833642	61833800	.	-	.	gene_id "ENSMUSG00000032254.11"; transcript_id "ENSMUST00000214295.2"; exon_number "31"; exon_id "ENSMUSE00000434310.4"; gene_type "protein_coding"; gene_name "Kif23"; transcript_type "protein_coding"; transcript_name "Kif23-204"; protein_id "ENSMUSP00000149553.2"; transcript_support_level "1"; mgi_id "MGI:1919069"; tag "mRNA_end_NF"; havana_gene "OTTMUSG00000062532.1"; havana_transcript "OTTMUST00000152335.1";
chr9	HAVANA	CDS	61833642	61833800	.	-	.	gene_id "ENSMUSG00000032254.11"; transcript_id "ENSMUST00000214295.2"; exon_number "32"; exon_id "ENSMUSE00000434310.4"; gene_type "protein_coding"; gene_name "Kif23"; transcript_type "protein_coding"; transcript_name "Kif23-204"; protein_id "ENSMUSP00000149553.2"; transcript_support_level "1"; mgi_id "MGI:1919069"; tag "mRNA_end_NF"; havana_gene "OTTMUSG00000062532.1"; havana_transcript "OTTMUST00000152335.1";
chr9	HAVANA	exon	61832879	61832969	.	-	.	gene_id "ENSMUSG00000032254.11"; transcript_id "ENSMUST00000214295.2"; exon_number "33"; exon_id "ENSMUSE00001397384.2"; gene_type "protein_coding"; gene_name "Kif23"; transcript_type "protein_coding"; transcript_name "Kif23-204"; protein_id "ENSMUSP00000149553.2"; transcript_support_level "1"; mgi_id "MGI:1919069"; tag "mRNA_end_NF"; havana_gene "OTTMUSG00000062532.1"; havana_transcript "OTTMUST00000152335.1";
chr9	HAVANA	CDS	61832879	61832969	.	-	.	gene_id "ENSMUSG00000032254.11"; transcript_id "ENSMUST00000214295.2"; exon_number "34"; exon_id "ENSMUSE00001397384.2"; gene_type "protein_coding"; gene_name "Kif23"; transcript_type "protein_coding"; transcript_name "Kif23-204"; protein_id "ENSMUSP00000149553.2"; transcript_support_level "1"; mgi_id "MGI:1919069"; tag "mRNA_end_NF"; havana_gene "OTTMUSG00000062532.1"; havana_transcript "OTTMUST00000152335.1";
chr9	IsoQuant	gene	61850626	61854054	.	-	.	gene_id "novel_gene_chr9_5631"; transcripts "1";
chr9	IsoQuant	transcript	61850626	61854054	.	-	.	gene_id "novel_gene_chr9_5631"; transcript_id "transcript5630.chr9.nnic"; exons "1";
chr9	IsoQuant	exon	61850626	61854054	.	-	.	gene_id "novel_gene_chr9_5631"; transcript_id "transcript5630.chr9.nnic"; exon_number "1"; exon_id "2949";
chr9	HAVANA	gene	61964530	62029937	.	-	.	gene_id "ENSMUSG00000032252.15"; transcripts "3"; gene_type "protein_coding"; gene_name "Glce"; mgi_id "MGI:2136405"; tag "ncRNA_host"; havana_gene "OTTMUSG00000046492.1";
chr9	IsoQuant	transcript	61964530	62029913	.	-	.	gene_id "ENSMUSG00000032252.15"; transcript_id "transcript5633.chr9.nnic"; exons "5";
chr9	IsoQuant	exon	62029767	62029913	.	-	.	gene_id "ENSMUSG00000032252.15"; transcript_id "transcript5633.chr9.nnic"; exon_number "1"; exon_id "2950";
chr9	IsoQuant	exon	61995711	61995801	.	-	.	gene_id "ENSMUSG00000032252.15"; transcript_id "transcript5633.chr9.nnic"; exon_number "2"; exon_id "ENSMUSE00001331825.2";
chr9	IsoQuant	exon	61977297	61977895	.	-	.	gene_id "ENSMUSG00000032252.15"; transcript_id "transcript5633.chr9.nnic"; exon_number "3"; exon_id "ENSMUSE00001321002.2";
chr9	IsoQuant	exon	61975667	61975859	.	-	.	gene_id "ENSMUSG00000032252.15"; transcript_id "transcript5633.chr9.nnic"; exon_number "4"; exon_id "2951";
chr9	IsoQuant	exon	61964530	61968317	.	-	.	gene_id "ENSMUSG00000032252.15"; transcript_id "transcript5633.chr9.nnic"; exon_number "5"; exon_id "ENSMUSE00000584258.5";
chr9	HAVANA	transcript	61964530	62029892	.	-	.	gene_id "ENSMUSG00000032252.15"; transcript_id "ENSMUST00000185675.7"; exons "5"; gene_type "protein_coding"; gene_name "Glce"; transcript_type "protein_coding"; transcript_name "Glce-203"; protein_id "ENSMUSP00000139949.2"; transcript_support_level "1"; mgi_id "MGI:2136405"; tag "basic"; ccdsid "CCDS23262.1"; havana_gene "OTTMUSG00000046492.1"; havana_transcript "OTTMUST00000120989.1";
chr9	HAVANA	exon	62029767	62029892	.	-	.	gene_id "ENSMUSG00000032252.15"; transcript_id "ENSMUST00000185675.7"; exon_number "1"; exon_id "ENSMUSE00001323649.2"; gene_type "protein_coding"; gene_name "Glce"; transcript_type "protein_coding"; transcript_name "Glce-203"; protein_id "ENSMUSP00000139949.2"; transcript_support_level "1"; mgi_id "MGI:2136405"; tag "basic"; ccdsid "CCDS23262.1"; havana_gene "OTTMUSG00000046492.1"; havana_transcript "OTTMUST00000120989.1";
chr9	HAVANA	UTR	62029767	62029892	.	-	.	gene_id "ENSMUSG00000032252.15"; transcript_id "ENSMUST00000185675.7"; exon_number "2"; exon_id "ENSMUSE00001323649.2"; gene_type "protein_coding"; gene_name "Glce"; transcript_type "protein_coding"; transcript_name "Glce-203"; protein_id "ENSMUSP00000139949.2"; transcript_support_level "1"; mgi_id "MGI:2136405"; tag "basic"; ccdsid "CCDS23262.1"; havana_gene "OTTMUSG00000046492.1"; havana_transcript "OTTMUST00000120989.1";
chr9	HAVANA	exon	61995711	61995801	.	-	.	gene_id "ENSMUSG00000032252.15"; transcript_id "ENSMUST00000185675.7"; exon_number "3"; exon_id "ENSMUSE00001331825.2"; gene_type "protein_coding"; gene_name "Glce"; transcript_type "protein_coding"; transcript_name "Glce-203"; protein_id "ENSMUSP00000139949.2"; transcript_support_level "1"; mgi_id "MGI:2136405"; tag "basic"; ccdsid "CCDS23262.1"; havana_gene "OTTMUSG00000046492.1"; havana_transcript "OTTMUST00000120989.1";
chr9	HAVANA	UTR	61995711	61995801	.	-	.	gene_id "ENSMUSG00000032252.15"; transcript_id "ENSMUST00000185675.7"; exon_number "4"; exon_id "ENSMUSE00001331825.2"; gene_type "protein_coding"; gene_name "Glce"; transcript_type "protein_coding"; transcript_name "Glce-203"; protein_id "ENSMUSP00000139949.2"; transcript_support_level "1"; mgi_id "MGI:2136405"; tag "basic"; ccdsid "CCDS23262.1"; havana_gene "OTTMUSG00000046492.1"; havana_transcript "OTTMUST00000120989.1";
chr9	HAVANA	UTR	61977883	61977895	.	-	.	gene_id "ENSMUSG00000032252.15"; transcript_id "ENSMUST00000185675.7"; exon_number "5"; exon_id "2952";
chr9	HAVANA	start_codon	61977880	61977882	.	-	.	gene_id "ENSMUSG00000032252.15"; transcript_id "ENSMUST00000185675.7"; exon_number "6"; exon_id "2953";
chr9	HAVANA	exon	61977297	61977895	.	-	.	gene_id "ENSMUSG00000032252.15"; transcript_id "ENSMUST00000185675.7"; exon_number "7"; exon_id "ENSMUSE00001321002.2"; gene_type "protein_coding"; gene_name "Glce"; transcript_type "protein_coding"; transcript_name "Glce-203"; protein_id "ENSMUSP00000139949.2"; transcript_support_level "1"; mgi_id "MGI:2136405"; tag "basic"; ccdsid "CCDS23262.1"; havana_gene "OTTMUSG00000046492.1"; havana_transcript "OTTMUST00000120989.1";
chr9	HAVANA	CDS	61977297	61977882	.	-	.	gene_id "ENSMUSG00000032252.15"; transcript_id "ENSMUST00000185675.7"; exon_number "8"; exon_id "2954";
chr9	HAVANA	exon	61975667	61975912	.	-	.	gene_id "ENSMUSG00000032252.15"; transcript_id "ENSMUST00000185675.7"; exon_number "9"; exon_id "ENSMUSE00001326274.2"; gene_type "protein_coding"; gene_name "Glce"; transcript_type "protein_coding"; transcript_name "Glce-203"; protein_id "ENSMUSP00000139949.2"; transcript_support_level "1"; mgi_id "MGI:2136405"; tag "basic"; ccdsid "CCDS23262.1"; havana_gene "OTTMUSG00000046492.1"; havana_transcript "OTTMUST00000120989.1";
chr9	HAVANA	CDS	61975667	61975912	.	-	.	gene_id "ENSMUSG00000032252.15"; transcript_id "ENSMUST00000185675.7"; exon_number "10"; exon_id "ENSMUSE00001326274.2"; gene_type "protein_coding"; gene_name "Glce"; transcript_type "protein_coding"; transcript_name "Glce-203"; protein_id "ENSMUSP00000139949.2"; transcript_support_level "1"; mgi_id "MGI:2136405"; tag "basic"; ccdsid "CCDS23262.1"; havana_gene "OTTMUSG00000046492.1"; havana_transcript "OTTMUST00000120989.1";
chr9	HAVANA	CDS	61967296	61968317	.	-	.	gene_id "ENSMUSG00000032252.15"; transcript_id "ENSMUST00000185675.7"; exon_number "11"; exon_id "2955";
chr9	HAVANA	stop_codon	61967293	61967295	.	-	.	gene_id "ENSMUSG00000032252.15"; transcript_id "ENSMUST00000185675.7"; exon_number "12"; exon_id "2956";
chr9	HAVANA	exon	61964530	61968317	.	-	.	gene_id "ENSMUSG00000032252.15"; transcript_id "ENSMUST00000185675.7"; exon_number "13"; exon_id "ENSMUSE00000584258.5"; gene_type "protein_coding"; gene_name "Glce"; transcript_type "protein_coding"; transcript_name "Glce-203"; protein_id "ENSMUSP00000139949.2"; transcript_support_level "1"; mgi_id "MGI:2136405"; tag "basic"; ccdsid "CCDS23262.1"; havana_gene "OTTMUSG00000046492.1"; havana_transcript "OTTMUST00000120989.1";
chr9	HAVANA	UTR	61964530	61967295	.	-	.	gene_id "ENSMUSG00000032252.15"; transcript_id "ENSMUST00000185675.7"; exon_number "14"; exon_id "2957";
chr9	HAVANA	transcript	61987602	62029891	.	-	.	gene_id "ENSMUSG00000032252.15"; transcript_id "ENSMUST00000185510.2"; exons "3"; gene_type "protein_coding"; gene_name "Glce"; transcript_type "protein_coding_CDS_not_defined"; transcript_name "Glce-202"; transcript_support_level "1"; mgi_id "MGI:2136405"; tag "exp_conf"; havana_gene "OTTMUSG00000046492.1"; havana_transcript "OTTMUST00000120992.1";
chr9	HAVANA	exon	62029767	62029891	.	-	.	gene_id "ENSMUSG00000032252.15"; transcript_id "ENSMUST00000185510.2"; exon_number "1"; exon_id "ENSMUSE00001331921.2"; gene_type "protein_coding"; gene_name "Glce"; transcript_type "protein_coding_CDS_not_defined"; transcript_name "Glce-202"; transcript_support_level "1"; mgi_id "MGI:2136405"; tag "exp_conf"; havana_gene "OTTMUSG00000046492.1"; havana_transcript "OTTMUST00000120992.1";
chr9	HAVANA	exon	61995711	61995801	.	-	.	gene_id "ENSMUSG00000032252.15"; transcript_id "ENSMUST00000185510.2"; exon_number "2"; exon_id "ENSMUSE00001331825.2"; gene_type "protein_coding"; gene_name "Glce"; transcript_type "protein_coding_CDS_not_defined"; transcript_name "Glce-202"; transcript_support_level "1"; mgi_id "MGI:2136405"; tag "exp_conf"; havana_gene "OTTMUSG00000046492.1"; havana_transcript "OTTMUST00000120992.1";
chr9	HAVANA	exon	61987602	61989307	.	-	.	gene_id "ENSMUSG00000032252.15"; transcript_id "ENSMUST00000185510.2"; exon_number "3"; exon_id "ENSMUSE00001333345.2"; gene_type "protein_coding"; gene_name "Glce"; transcript_type "protein_coding_CDS_not_defined"; transcript_name "Glce-202"; transcript_support_level "1"; mgi_id "MGI:2136405"; tag "exp_conf"; havana_gene "OTTMUSG00000046492.1"; havana_transcript "OTTMUST00000120992.1";
chr9	HAVANA	gene	62247370	62251345	.	-	.	gene_id "ENSMUSG00000120493.2"; transcripts "3"; gene_type "lncRNA"; gene_name "Gm57059"; mgi_id "MGI:7338031"; tag "overlapping_locus";
chr9	IsoQuant	transcript	62247381	62250055	.	-	.	gene_id "ENSMUSG00000120493.2"; transcript_id "transcript5695.chr9.nnic"; exons "3";
chr9	IsoQuant	exon	62249884	62250055	.	-	.	gene_id "ENSMUSG00000120493.2"; transcript_id "transcript5695.chr9.nnic"; exon_number "1"; exon_id "2958";
chr9	IsoQuant	exon	62249192	62249270	.	-	.	gene_id "ENSMUSG00000120493.2"; transcript_id "transcript5695.chr9.nnic"; exon_number "2"; exon_id "2959";
chr9	IsoQuant	exon	62247381	62248758	.	-	.	gene_id "ENSMUSG00000120493.2"; transcript_id "transcript5695.chr9.nnic"; exon_number "3"; exon_id "2960";
chr9	IsoQuant	transcript	62247381	62251345	.	-	.	gene_id "ENSMUSG00000120493.2"; transcript_id "transcript5697.chr9.nnic"; exons "3";
chr9	IsoQuant	exon	62251231	62251345	.	-	.	gene_id "ENSMUSG00000120493.2"; transcript_id "transcript5697.chr9.nnic"; exon_number "1"; exon_id "2961";
chr9	IsoQuant	exon	62249192	62249270	.	-	.	gene_id "ENSMUSG00000120493.2"; transcript_id "transcript5697.chr9.nnic"; exon_number "2"; exon_id "chr9.2959";
chr9	IsoQuant	exon	62247381	62248758	.	-	.	gene_id "ENSMUSG00000120493.2"; transcript_id "transcript5697.chr9.nnic"; exon_number "3"; exon_id "chr9.2960";
chr9	HAVANA	transcript	62247370	62248512	.	-	.	gene_id "ENSMUSG00000120493.2"; transcript_id "ENSMUST00000243707.2"; exons "1"; gene_type "lncRNA"; gene_name "Gm57059"; transcript_type "lncRNA"; transcript_name "Gm57059-201"; mgi_id "MGI:7338031"; tag "basic";
chr9	HAVANA	exon	62247370	62248512	.	-	.	gene_id "ENSMUSG00000120493.2"; transcript_id "ENSMUST00000243707.2"; exon_number "1"; exon_id "ENSMUSE00001504391.1"; gene_type "lncRNA"; gene_name "Gm57059"; transcript_type "lncRNA"; transcript_name "Gm57059-201"; mgi_id "MGI:7338031"; tag "basic";
chr9	HAVANA	gene	62248575	62286094	.	+	.	gene_id "ENSMUSG00000032249.15"; transcripts "1"; gene_type "protein_coding"; gene_name "Anp32a"; mgi_id "MGI:108447"; havana_gene "OTTMUSG00000033323.1";
chr9	HAVANA	transcript	62248611	62286094	.	+	.	gene_id "ENSMUSG00000032249.15"; transcript_id "ENSMUST00000085519.13"; exons "7"; gene_type "protein_coding"; gene_name "Anp32a"; transcript_type "protein_coding"; transcript_name "Anp32a-201"; protein_id "ENSMUSP00000082652.7"; transcript_support_level "1"; mgi_id "MGI:108447"; tag "basic"; ccdsid "CCDS40663.1"; havana_gene "OTTMUSG00000033323.1"; havana_transcript "OTTMUST00000083618.1";
chr9	HAVANA	UTR	62248611	62248782	.	+	.	gene_id "ENSMUSG00000032249.15"; transcript_id "ENSMUST00000085519.13"; exon_number "1"; exon_id "2962";
chr9	HAVANA	exon	62248611	62248836	.	+	.	gene_id "ENSMUSG00000032249.15"; transcript_id "ENSMUST00000085519.13"; exon_number "2"; exon_id "ENSMUSE00000697649.4"; gene_type "protein_coding"; gene_name "Anp32a"; transcript_type "protein_coding"; transcript_name "Anp32a-201"; protein_id "ENSMUSP00000082652.7"; transcript_support_level "1"; mgi_id "MGI:108447"; tag "basic"; ccdsid "CCDS40663.1"; havana_gene "OTTMUSG00000033323.1"; havana_transcript "OTTMUST00000083618.1";
chr9	HAVANA	start_codon	62248783	62248785	.	+	.	gene_id "ENSMUSG00000032249.15"; transcript_id "ENSMUST00000085519.13"; exon_number "3"; exon_id "2963";
chr9	HAVANA	CDS	62248783	62248836	.	+	.	gene_id "ENSMUSG00000032249.15"; transcript_id "ENSMUST00000085519.13"; exon_number "4"; exon_id "2964";
chr9	HAVANA	CDS	62279002	62279151	.	+	.	gene_id "ENSMUSG00000032249.15"; transcript_id "ENSMUST00000085519.13"; exon_number "5"; exon_id "ENSMUSE00001306195.2"; gene_type "protein_coding"; gene_name "Anp32a"; transcript_type "protein_coding"; transcript_name "Anp32a-201"; protein_id "ENSMUSP00000082652.7"; transcript_support_level "1"; mgi_id "MGI:108447"; tag "basic"; ccdsid "CCDS40663.1"; havana_gene "OTTMUSG00000033323.1"; havana_transcript "OTTMUST00000083618.1";
chr9	HAVANA	exon	62279002	62279151	.	+	.	gene_id "ENSMUSG00000032249.15"; transcript_id "ENSMUST00000085519.13"; exon_number "6"; exon_id "ENSMUSE00001306195.2"; gene_type "protein_coding"; gene_name "Anp32a"; transcript_type "protein_coding"; transcript_name "Anp32a-201"; protein_id "ENSMUSP00000082652.7"; transcript_support_level "1"; mgi_id "MGI:108447"; tag "basic"; ccdsid "CCDS40663.1"; havana_gene "OTTMUSG00000033323.1"; havana_transcript "OTTMUST00000083618.1";
chr9	HAVANA	CDS	62279344	62279466	.	+	.	gene_id "ENSMUSG00000032249.15"; transcript_id "ENSMUST00000085519.13"; exon_number "7"; exon_id "ENSMUSE00001264744.2"; gene_type "protein_coding"; gene_name "Anp32a"; transcript_type "protein_coding"; transcript_name "Anp32a-201"; protein_id "ENSMUSP00000082652.7"; transcript_support_level "1"; mgi_id "MGI:108447"; tag "basic"; ccdsid "CCDS40663.1"; havana_gene "OTTMUSG00000033323.1"; havana_transcript "OTTMUST00000083618.1";
chr9	HAVANA	exon	62279344	62279466	.	+	.	gene_id "ENSMUSG00000032249.15"; transcript_id "ENSMUST00000085519.13"; exon_number "8"; exon_id "ENSMUSE00001264744.2"; gene_type "protein_coding"; gene_name "Anp32a"; transcript_type "protein_coding"; transcript_name "Anp32a-201"; protein_id "ENSMUSP00000082652.7"; transcript_support_level "1"; mgi_id "MGI:108447"; tag "basic"; ccdsid "CCDS40663.1"; havana_gene "OTTMUSG00000033323.1"; havana_transcript "OTTMUST00000083618.1";
chr9	HAVANA	CDS	62280767	62280959	.	+	.	gene_id "ENSMUSG00000032249.15"; transcript_id "ENSMUST00000085519.13"; exon_number "9"; exon_id "ENSMUSE00001246030.2"; gene_type "protein_coding"; gene_name "Anp32a"; transcript_type "protein_coding"; transcript_name "Anp32a-201"; protein_id "ENSMUSP00000082652.7"; transcript_support_level "1"; mgi_id "MGI:108447"; tag "basic"; ccdsid "CCDS40663.1"; havana_gene "OTTMUSG00000033323.1"; havana_transcript "OTTMUST00000083618.1";
chr9	HAVANA	exon	62280767	62280959	.	+	.	gene_id "ENSMUSG00000032249.15"; transcript_id "ENSMUST00000085519.13"; exon_number "10"; exon_id "ENSMUSE00001246030.2"; gene_type "protein_coding"; gene_name "Anp32a"; transcript_type "protein_coding"; transcript_name "Anp32a-201"; protein_id "ENSMUSP00000082652.7"; transcript_support_level "1"; mgi_id "MGI:108447"; tag "basic"; ccdsid "CCDS40663.1"; havana_gene "OTTMUSG00000033323.1"; havana_transcript "OTTMUST00000083618.1";
chr9	HAVANA	CDS	62281936	62282033	.	+	.	gene_id "ENSMUSG00000032249.15"; transcript_id "ENSMUST00000085519.13"; exon_number "11"; exon_id "ENSMUSE00001235194.2"; gene_type "protein_coding"; gene_name "Anp32a"; transcript_type "protein_coding"; transcript_name "Anp32a-201"; protein_id "ENSMUSP00000082652.7"; transcript_support_level "1"; mgi_id "MGI:108447"; tag "basic"; ccdsid "CCDS40663.1"; havana_gene "OTTMUSG00000033323.1"; havana_transcript "OTTMUST00000083618.1";
chr9	HAVANA	exon	62281936	62282033	.	+	.	gene_id "ENSMUSG00000032249.15"; transcript_id "ENSMUST00000085519.13"; exon_number "12"; exon_id "ENSMUSE00001235194.2"; gene_type "protein_coding"; gene_name "Anp32a"; transcript_type "protein_coding"; transcript_name "Anp32a-201"; protein_id "ENSMUSP00000082652.7"; transcript_support_level "1"; mgi_id "MGI:108447"; tag "basic"; ccdsid "CCDS40663.1"; havana_gene "OTTMUSG00000033323.1"; havana_transcript "OTTMUST00000083618.1";
chr9	HAVANA	CDS	62284582	62284645	.	+	.	gene_id "ENSMUSG00000032249.15"; transcript_id "ENSMUST00000085519.13"; exon_number "13"; exon_id "ENSMUSE00001306884.2"; gene_type "protein_coding"; gene_name "Anp32a"; transcript_type "protein_coding"; transcript_name "Anp32a-201"; protein_id "ENSMUSP00000082652.7"; transcript_support_level "1"; mgi_id "MGI:108447"; tag "basic"; ccdsid "CCDS40663.1"; havana_gene "OTTMUSG00000033323.1"; havana_transcript "OTTMUST00000083618.1";
chr9	HAVANA	exon	62284582	62284645	.	+	.	gene_id "ENSMUSG00000032249.15"; transcript_id "ENSMUST00000085519.13"; exon_number "14"; exon_id "ENSMUSE00001306884.2"; gene_type "protein_coding"; gene_name "Anp32a"; transcript_type "protein_coding"; transcript_name "Anp32a-201"; protein_id "ENSMUSP00000082652.7"; transcript_support_level "1"; mgi_id "MGI:108447"; tag "basic"; ccdsid "CCDS40663.1"; havana_gene "OTTMUSG00000033323.1"; havana_transcript "OTTMUST00000083618.1";
chr9	HAVANA	CDS	62284836	62284894	.	+	.	gene_id "ENSMUSG00000032249.15"; transcript_id "ENSMUST00000085519.13"; exon_number "15"; exon_id "2965";
chr9	HAVANA	exon	62284836	62286094	.	+	.	gene_id "ENSMUSG00000032249.15"; transcript_id "ENSMUST00000085519.13"; exon_number "16"; exon_id "ENSMUSE00000786340.2"; gene_type "protein_coding"; gene_name "Anp32a"; transcript_type "protein_coding"; transcript_name "Anp32a-201"; protein_id "ENSMUSP00000082652.7"; transcript_support_level "1"; mgi_id "MGI:108447"; tag "basic"; ccdsid "CCDS40663.1"; havana_gene "OTTMUSG00000033323.1"; havana_transcript "OTTMUST00000083618.1";
chr9	HAVANA	stop_codon	62284895	62284897	.	+	.	gene_id "ENSMUSG00000032249.15"; transcript_id "ENSMUST00000085519.13"; exon_number "17"; exon_id "2966";
chr9	HAVANA	UTR	62284895	62286094	.	+	.	gene_id "ENSMUSG00000032249.15"; transcript_id "ENSMUST00000085519.13"; exon_number "18"; exon_id "2967";
chr9	HAVANA	gene	62326774	62444376	.	-	.	gene_id "ENSMUSG00000041729.16"; transcripts "1"; gene_type "protein_coding"; gene_name "Coro2b"; mgi_id "MGI:2444283"; havana_gene "OTTMUSG00000023697.1";
chr9	IsoQuant	transcript	62326774	62444376	.	-	.	gene_id "ENSMUSG00000041729.16"; transcript_id "transcript5703.chr9.nnic"; exons "13";
chr9	IsoQuant	exon	62443935	62444376	.	-	.	gene_id "ENSMUSG00000041729.16"; transcript_id "transcript5703.chr9.nnic"; exon_number "1"; exon_id "2968";
chr9	IsoQuant	exon	62396523	62396723	.	-	.	gene_id "ENSMUSG00000041729.16"; transcript_id "transcript5703.chr9.nnic"; exon_number "2"; exon_id "ENSMUSE00001269733.2";
chr9	IsoQuant	exon	62361811	62361927	.	-	.	gene_id "ENSMUSG00000041729.16"; transcript_id "transcript5703.chr9.nnic"; exon_number "3"; exon_id "ENSMUSE00000411298.4";
chr9	IsoQuant	exon	62339639	62339788	.	-	.	gene_id "ENSMUSG00000041729.16"; transcript_id "transcript5703.chr9.nnic"; exon_number "4"; exon_id "ENSMUSE00001279665.2";
chr9	IsoQuant	exon	62338584	62338748	.	-	.	gene_id "ENSMUSG00000041729.16"; transcript_id "transcript5703.chr9.nnic"; exon_number "5"; exon_id "ENSMUSE00000330241.4";
chr9	IsoQuant	exon	62336508	62336624	.	-	.	gene_id "ENSMUSG00000041729.16"; transcript_id "transcript5703.chr9.nnic"; exon_number "6"; exon_id "ENSMUSE00000330223.4";
chr9	IsoQuant	exon	62336231	62336335	.	-	.	gene_id "ENSMUSG00000041729.16"; transcript_id "transcript5703.chr9.nnic"; exon_number "7"; exon_id "ENSMUSE00000330212.4";
chr9	IsoQuant	exon	62335218	62335314	.	-	.	gene_id "ENSMUSG00000041729.16"; transcript_id "transcript5703.chr9.nnic"; exon_number "8"; exon_id "ENSMUSE00001375364.2";
chr9	IsoQuant	exon	62333813	62333925	.	-	.	gene_id "ENSMUSG00000041729.16"; transcript_id "transcript5703.chr9.nnic"; exon_number "9"; exon_id "ENSMUSE00000330177.4";
chr9	IsoQuant	exon	62333423	62333513	.	-	.	gene_id "ENSMUSG00000041729.16"; transcript_id "transcript5703.chr9.nnic"; exon_number "10"; exon_id "ENSMUSE00000330155.4";
chr9	IsoQuant	exon	62333073	62333212	.	-	.	gene_id "ENSMUSG00000041729.16"; transcript_id "transcript5703.chr9.nnic"; exon_number "11"; exon_id "ENSMUSE00000330141.4";
chr9	IsoQuant	exon	62328550	62328695	.	-	.	gene_id "ENSMUSG00000041729.16"; transcript_id "transcript5703.chr9.nnic"; exon_number "12"; exon_id "2969";
chr9	IsoQuant	exon	62326774	62328507	.	-	.	gene_id "ENSMUSG00000041729.16"; transcript_id "transcript5703.chr9.nnic"; exon_number "13"; exon_id "2970";
chr9	HAVANA	gene	62585108	62691264	.	+	.	gene_id "ENSMUSG00000032243.9"; transcripts "1"; gene_type "protein_coding"; gene_name "Itga11"; mgi_id "MGI:2442114"; havana_gene "OTTMUSG00000026249.1";
chr9	HAVANA	transcript	62585108	62691264	.	+	.	gene_id "ENSMUSG00000032243.9"; transcript_id "ENSMUST00000034774.9"; exons "30"; gene_type "protein_coding"; gene_name "Itga11"; transcript_type "protein_coding"; transcript_name "Itga11-201"; protein_id "ENSMUSP00000034774.9"; transcript_support_level "1"; mgi_id "MGI:2442114"; tag "basic"; ccdsid "CCDS23265.1"; havana_gene "OTTMUSG00000026249.1"; havana_transcript "OTTMUST00000064915.1";
chr9	HAVANA	UTR	62585108	62585226	.	+	.	gene_id "ENSMUSG00000032243.9"; transcript_id "ENSMUST00000034774.9"; exon_number "1"; exon_id "2971";
chr9	HAVANA	exon	62585108	62585278	.	+	.	gene_id "ENSMUSG00000032243.9"; transcript_id "ENSMUST00000034774.9"; exon_number "2"; exon_id "ENSMUSE00000866161.2"; gene_type "protein_coding"; gene_name "Itga11"; transcript_type "protein_coding"; transcript_name "Itga11-201"; protein_id "ENSMUSP00000034774.9"; transcript_support_level "1"; mgi_id "MGI:2442114"; tag "basic"; ccdsid "CCDS23265.1"; havana_gene "OTTMUSG00000026249.1"; havana_transcript "OTTMUST00000064915.1";
chr9	HAVANA	start_codon	62585227	62585229	.	+	.	gene_id "ENSMUSG00000032243.9"; transcript_id "ENSMUST00000034774.9"; exon_number "3"; exon_id "2972";
chr9	HAVANA	CDS	62585227	62585278	.	+	.	gene_id "ENSMUSG00000032243.9"; transcript_id "ENSMUST00000034774.9"; exon_number "4"; exon_id "2973";
chr9	HAVANA	CDS	62604166	62604277	.	+	.	gene_id "ENSMUSG00000032243.9"; transcript_id "ENSMUST00000034774.9"; exon_number "5"; exon_id "ENSMUSE00001237962.2"; gene_type "protein_coding"; gene_name "Itga11"; transcript_type "protein_coding"; transcript_name "Itga11-201"; protein_id "ENSMUSP00000034774.9"; transcript_support_level "1"; mgi_id "MGI:2442114"; tag "basic"; ccdsid "CCDS23265.1"; havana_gene "OTTMUSG00000026249.1"; havana_transcript "OTTMUST00000064915.1";
chr9	HAVANA	exon	62604166	62604277	.	+	.	gene_id "ENSMUSG00000032243.9"; transcript_id "ENSMUST00000034774.9"; exon_number "6"; exon_id "ENSMUSE00001237962.2"; gene_type "protein_coding"; gene_name "Itga11"; transcript_type "protein_coding"; transcript_name "Itga11-201"; protein_id "ENSMUSP00000034774.9"; transcript_support_level "1"; mgi_id "MGI:2442114"; tag "basic"; ccdsid "CCDS23265.1"; havana_gene "OTTMUSG00000026249.1"; havana_transcript "OTTMUST00000064915.1";
chr9	HAVANA	CDS	62634888	62634988	.	+	.	gene_id "ENSMUSG00000032243.9"; transcript_id "ENSMUST00000034774.9"; exon_number "7"; exon_id "ENSMUSE00001205665.2"; gene_type "protein_coding"; gene_name "Itga11"; transcript_type "protein_coding"; transcript_name "Itga11-201"; protein_id "ENSMUSP00000034774.9"; transcript_support_level "1"; mgi_id "MGI:2442114"; tag "basic"; ccdsid "CCDS23265.1"; havana_gene "OTTMUSG00000026249.1"; havana_transcript "OTTMUST00000064915.1";
chr9	HAVANA	exon	62634888	62634988	.	+	.	gene_id "ENSMUSG00000032243.9"; transcript_id "ENSMUST00000034774.9"; exon_number "8"; exon_id "ENSMUSE00001205665.2"; gene_type "protein_coding"; gene_name "Itga11"; transcript_type "protein_coding"; transcript_name "Itga11-201"; protein_id "ENSMUSP00000034774.9"; transcript_support_level "1"; mgi_id "MGI:2442114"; tag "basic"; ccdsid "CCDS23265.1"; havana_gene "OTTMUSG00000026249.1"; havana_transcript "OTTMUST00000064915.1";
chr9	HAVANA	CDS	62637993	62638084	.	+	.	gene_id "ENSMUSG00000032243.9"; transcript_id "ENSMUST00000034774.9"; exon_number "9"; exon_id "ENSMUSE00001280871.2"; gene_type "protein_coding"; gene_name "Itga11"; transcript_type "protein_coding"; transcript_name "Itga11-201"; protein_id "ENSMUSP00000034774.9"; transcript_support_level "1"; mgi_id "MGI:2442114"; tag "basic"; ccdsid "CCDS23265.1"; havana_gene "OTTMUSG00000026249.1"; havana_transcript "OTTMUST00000064915.1";
chr9	HAVANA	exon	62637993	62638084	.	+	.	gene_id "ENSMUSG00000032243.9"; transcript_id "ENSMUST00000034774.9"; exon_number "10"; exon_id "ENSMUSE00001280871.2"; gene_type "protein_coding"; gene_name "Itga11"; transcript_type "protein_coding"; transcript_name "Itga11-201"; protein_id "ENSMUSP00000034774.9"; transcript_support_level "1"; mgi_id "MGI:2442114"; tag "basic"; ccdsid "CCDS23265.1"; havana_gene "OTTMUSG00000026249.1"; havana_transcript "OTTMUST00000064915.1";
chr9	HAVANA	CDS	62639364	62639478	.	+	.	gene_id "ENSMUSG00000032243.9"; transcript_id "ENSMUST00000034774.9"; exon_number "11"; exon_id "ENSMUSE00001242562.2"; gene_type "protein_coding"; gene_name "Itga11"; transcript_type "protein_coding"; transcript_name "Itga11-201"; protein_id "ENSMUSP00000034774.9"; transcript_support_level "1"; mgi_id "MGI:2442114"; tag "basic"; ccdsid "CCDS23265.1"; havana_gene "OTTMUSG00000026249.1"; havana_transcript "OTTMUST00000064915.1";
chr9	HAVANA	exon	62639364	62639478	.	+	.	gene_id "ENSMUSG00000032243.9"; transcript_id "ENSMUST00000034774.9"; exon_number "12"; exon_id "ENSMUSE00001242562.2"; gene_type "protein_coding"; gene_name "Itga11"; transcript_type "protein_coding"; transcript_name "Itga11-201"; protein_id "ENSMUSP00000034774.9"; transcript_support_level "1"; mgi_id "MGI:2442114"; tag "basic"; ccdsid "CCDS23265.1"; havana_gene "OTTMUSG00000026249.1"; havana_transcript "OTTMUST00000064915.1";
chr9	HAVANA	CDS	62642551	62642678	.	+	.	gene_id "ENSMUSG00000032243.9"; transcript_id "ENSMUST00000034774.9"; exon_number "13"; exon_id "ENSMUSE00001243923.2"; gene_type "protein_coding"; gene_name "Itga11"; transcript_type "protein_coding"; transcript_name "Itga11-201"; protein_id "ENSMUSP00000034774.9"; transcript_support_level "1"; mgi_id "MGI:2442114"; tag "basic"; ccdsid "CCDS23265.1"; havana_gene "OTTMUSG00000026249.1"; havana_transcript "OTTMUST00000064915.1";
chr9	HAVANA	exon	62642551	62642678	.	+	.	gene_id "ENSMUSG00000032243.9"; transcript_id "ENSMUST00000034774.9"; exon_number "14"; exon_id "ENSMUSE00001243923.2"; gene_type "protein_coding"; gene_name "Itga11"; transcript_type "protein_coding"; transcript_name "Itga11-201"; protein_id "ENSMUSP00000034774.9"; transcript_support_level "1"; mgi_id "MGI:2442114"; tag "basic"; ccdsid "CCDS23265.1"; havana_gene "OTTMUSG00000026249.1"; havana_transcript "OTTMUST00000064915.1";
chr9	HAVANA	CDS	62644651	62644799	.	+	.	gene_id "ENSMUSG00000032243.9"; transcript_id "ENSMUST00000034774.9"; exon_number "15"; exon_id "ENSMUSE00001276991.2"; gene_type "protein_coding"; gene_name "Itga11"; transcript_type "protein_coding"; transcript_name "Itga11-201"; protein_id "ENSMUSP00000034774.9"; transcript_support_level "1"; mgi_id "MGI:2442114"; tag "basic"; ccdsid "CCDS23265.1"; havana_gene "OTTMUSG00000026249.1"; havana_transcript "OTTMUST00000064915.1";
chr9	HAVANA	exon	62644651	62644799	.	+	.	gene_id "ENSMUSG00000032243.9"; transcript_id "ENSMUST00000034774.9"; exon_number "16"; exon_id "ENSMUSE00001276991.2"; gene_type "protein_coding"; gene_name "Itga11"; transcript_type "protein_coding"; transcript_name "Itga11-201"; protein_id "ENSMUSP00000034774.9"; transcript_support_level "1"; mgi_id "MGI:2442114"; tag "basic"; ccdsid "CCDS23265.1"; havana_gene "OTTMUSG00000026249.1"; havana_transcript "OTTMUST00000064915.1";
chr9	HAVANA	CDS	62651208	62651352	.	+	.	gene_id "ENSMUSG00000032243.9"; transcript_id "ENSMUST00000034774.9"; exon_number "17"; exon_id "ENSMUSE00001248992.2"; gene_type "protein_coding"; gene_name "Itga11"; transcript_type "protein_coding"; transcript_name "Itga11-201"; protein_id "ENSMUSP00000034774.9"; transcript_support_level "1"; mgi_id "MGI:2442114"; tag "basic"; ccdsid "CCDS23265.1"; havana_gene "OTTMUSG00000026249.1"; havana_transcript "OTTMUST00000064915.1";
chr9	HAVANA	exon	62651208	62651352	.	+	.	gene_id "ENSMUSG00000032243.9"; transcript_id "ENSMUST00000034774.9"; exon_number "18"; exon_id "ENSMUSE00001248992.2"; gene_type "protein_coding"; gene_name "Itga11"; transcript_type "protein_coding"; transcript_name "Itga11-201"; protein_id "ENSMUSP00000034774.9"; transcript_support_level "1"; mgi_id "MGI:2442114"; tag "basic"; ccdsid "CCDS23265.1"; havana_gene "OTTMUSG00000026249.1"; havana_transcript "OTTMUST00000064915.1";
chr9	HAVANA	CDS	62651764	62651929	.	+	.	gene_id "ENSMUSG00000032243.9"; transcript_id "ENSMUST00000034774.9"; exon_number "19"; exon_id "ENSMUSE00001217990.2"; gene_type "protein_coding"; gene_name "Itga11"; transcript_type "protein_coding"; transcript_name "Itga11-201"; protein_id "ENSMUSP00000034774.9"; transcript_support_level "1"; mgi_id "MGI:2442114"; tag "basic"; ccdsid "CCDS23265.1"; havana_gene "OTTMUSG00000026249.1"; havana_transcript "OTTMUST00000064915.1";
chr9	HAVANA	exon	62651764	62651929	.	+	.	gene_id "ENSMUSG00000032243.9"; transcript_id "ENSMUST00000034774.9"; exon_number "20"; exon_id "ENSMUSE00001217990.2"; gene_type "protein_coding"; gene_name "Itga11"; transcript_type "protein_coding"; transcript_name "Itga11-201"; protein_id "ENSMUSP00000034774.9"; transcript_support_level "1"; mgi_id "MGI:2442114"; tag "basic"; ccdsid "CCDS23265.1"; havana_gene "OTTMUSG00000026249.1"; havana_transcript "OTTMUST00000064915.1";
chr9	HAVANA	CDS	62653188	62653258	.	+	.	gene_id "ENSMUSG00000032243.9"; transcript_id "ENSMUST00000034774.9"; exon_number "21"; exon_id "ENSMUSE00001227306.2"; gene_type "protein_coding"; gene_name "Itga11"; transcript_type "protein_coding"; transcript_name "Itga11-201"; protein_id "ENSMUSP00000034774.9"; transcript_support_level "1"; mgi_id "MGI:2442114"; tag "basic"; ccdsid "CCDS23265.1"; havana_gene "OTTMUSG00000026249.1"; havana_transcript "OTTMUST00000064915.1";
chr9	HAVANA	exon	62653188	62653258	.	+	.	gene_id "ENSMUSG00000032243.9"; transcript_id "ENSMUST00000034774.9"; exon_number "22"; exon_id "ENSMUSE00001227306.2"; gene_type "protein_coding"; gene_name "Itga11"; transcript_type "protein_coding"; transcript_name "Itga11-201"; protein_id "ENSMUSP00000034774.9"; transcript_support_level "1"; mgi_id "MGI:2442114"; tag "basic"; ccdsid "CCDS23265.1"; havana_gene "OTTMUSG00000026249.1"; havana_transcript "OTTMUST00000064915.1";
chr9	HAVANA	CDS	62658787	62658931	.	+	.	gene_id "ENSMUSG00000032243.9"; transcript_id "ENSMUST00000034774.9"; exon_number "23"; exon_id "ENSMUSE00001297516.2"; gene_type "protein_coding"; gene_name "Itga11"; transcript_type "protein_coding"; transcript_name "Itga11-201"; protein_id "ENSMUSP00000034774.9"; transcript_support_level "1"; mgi_id "MGI:2442114"; tag "basic"; ccdsid "CCDS23265.1"; havana_gene "OTTMUSG00000026249.1"; havana_transcript "OTTMUST00000064915.1";
chr9	HAVANA	exon	62658787	62658931	.	+	.	gene_id "ENSMUSG00000032243.9"; transcript_id "ENSMUST00000034774.9"; exon_number "24"; exon_id "ENSMUSE00001297516.2"; gene_type "protein_coding"; gene_name "Itga11"; transcript_type "protein_coding"; transcript_name "Itga11-201"; protein_id "ENSMUSP00000034774.9"; transcript_support_level "1"; mgi_id "MGI:2442114"; tag "basic"; ccdsid "CCDS23265.1"; havana_gene "OTTMUSG00000026249.1"; havana_transcript "OTTMUST00000064915.1";
chr9	HAVANA	CDS	62659526	62659674	.	+	.	gene_id "ENSMUSG00000032243.9"; transcript_id "ENSMUST00000034774.9"; exon_number "25"; exon_id "ENSMUSE00001287046.2"; gene_type "protein_coding"; gene_name "Itga11"; transcript_type "protein_coding"; transcript_name "Itga11-201"; protein_id "ENSMUSP00000034774.9"; transcript_support_level "1"; mgi_id "MGI:2442114"; tag "basic"; ccdsid "CCDS23265.1"; havana_gene "OTTMUSG00000026249.1"; havana_transcript "OTTMUST00000064915.1";
chr9	HAVANA	exon	62659526	62659674	.	+	.	gene_id "ENSMUSG00000032243.9"; transcript_id "ENSMUST00000034774.9"; exon_number "26"; exon_id "ENSMUSE00001287046.2"; gene_type "protein_coding"; gene_name "Itga11"; transcript_type "protein_coding"; transcript_name "Itga11-201"; protein_id "ENSMUSP00000034774.9"; transcript_support_level "1"; mgi_id "MGI:2442114"; tag "basic"; ccdsid "CCDS23265.1"; havana_gene "OTTMUSG00000026249.1"; havana_transcript "OTTMUST00000064915.1";
chr9	HAVANA	CDS	62662454	62662594	.	+	.	gene_id "ENSMUSG00000032243.9"; transcript_id "ENSMUST00000034774.9"; exon_number "27"; exon_id "ENSMUSE00001285211.2"; gene_type "protein_coding"; gene_name "Itga11"; transcript_type "protein_coding"; transcript_name "Itga11-201"; protein_id "ENSMUSP00000034774.9"; transcript_support_level "1"; mgi_id "MGI:2442114"; tag "basic"; ccdsid "CCDS23265.1"; havana_gene "OTTMUSG00000026249.1"; havana_transcript "OTTMUST00000064915.1";
chr9	HAVANA	exon	62662454	62662594	.	+	.	gene_id "ENSMUSG00000032243.9"; transcript_id "ENSMUST00000034774.9"; exon_number "28"; exon_id "ENSMUSE00001285211.2"; gene_type "protein_coding"; gene_name "Itga11"; transcript_type "protein_coding"; transcript_name "Itga11-201"; protein_id "ENSMUSP00000034774.9"; transcript_support_level "1"; mgi_id "MGI:2442114"; tag "basic"; ccdsid "CCDS23265.1"; havana_gene "OTTMUSG00000026249.1"; havana_transcript "OTTMUST00000064915.1";
chr9	HAVANA	CDS	62662852	62663055	.	+	.	gene_id "ENSMUSG00000032243.9"; transcript_id "ENSMUST00000034774.9"; exon_number "29"; exon_id "ENSMUSE00001294139.2"; gene_type "protein_coding"; gene_name "Itga11"; transcript_type "protein_coding"; transcript_name "Itga11-201"; protein_id "ENSMUSP00000034774.9"; transcript_support_level "1"; mgi_id "MGI:2442114"; tag "basic"; ccdsid "CCDS23265.1"; havana_gene "OTTMUSG00000026249.1"; havana_transcript "OTTMUST00000064915.1";
chr9	HAVANA	exon	62662852	62663055	.	+	.	gene_id "ENSMUSG00000032243.9"; transcript_id "ENSMUST00000034774.9"; exon_number "30"; exon_id "ENSMUSE00001294139.2"; gene_type "protein_coding"; gene_name "Itga11"; transcript_type "protein_coding"; transcript_name "Itga11-201"; protein_id "ENSMUSP00000034774.9"; transcript_support_level "1"; mgi_id "MGI:2442114"; tag "basic"; ccdsid "CCDS23265.1"; havana_gene "OTTMUSG00000026249.1"; havana_transcript "OTTMUST00000064915.1";
chr9	HAVANA	CDS	62664887	62665017	.	+	.	gene_id "ENSMUSG00000032243.9"; transcript_id "ENSMUST00000034774.9"; exon_number "31"; exon_id "ENSMUSE00001208874.2"; gene_type "protein_coding"; gene_name "Itga11"; transcript_type "protein_coding"; transcript_name "Itga11-201"; protein_id "ENSMUSP00000034774.9"; transcript_support_level "1"; mgi_id "MGI:2442114"; tag "basic"; ccdsid "CCDS23265.1"; havana_gene "OTTMUSG00000026249.1"; havana_transcript "OTTMUST00000064915.1";
chr9	HAVANA	exon	62664887	62665017	.	+	.	gene_id "ENSMUSG00000032243.9"; transcript_id "ENSMUST00000034774.9"; exon_number "32"; exon_id "ENSMUSE00001208874.2"; gene_type "protein_coding"; gene_name "Itga11"; transcript_type "protein_coding"; transcript_name "Itga11-201"; protein_id "ENSMUSP00000034774.9"; transcript_support_level "1"; mgi_id "MGI:2442114"; tag "basic"; ccdsid "CCDS23265.1"; havana_gene "OTTMUSG00000026249.1"; havana_transcript "OTTMUST00000064915.1";
chr9	HAVANA	CDS	62667570	62667736	.	+	.	gene_id "ENSMUSG00000032243.9"; transcript_id "ENSMUST00000034774.9"; exon_number "33"; exon_id "ENSMUSE00001302873.2"; gene_type "protein_coding"; gene_name "Itga11"; transcript_type "protein_coding"; transcript_name "Itga11-201"; protein_id "ENSMUSP00000034774.9"; transcript_support_level "1"; mgi_id "MGI:2442114"; tag "basic"; ccdsid "CCDS23265.1"; havana_gene "OTTMUSG00000026249.1"; havana_transcript "OTTMUST00000064915.1";
chr9	HAVANA	exon	62667570	62667736	.	+	.	gene_id "ENSMUSG00000032243.9"; transcript_id "ENSMUST00000034774.9"; exon_number "34"; exon_id "ENSMUSE00001302873.2"; gene_type "protein_coding"; gene_name "Itga11"; transcript_type "protein_coding"; transcript_name "Itga11-201"; protein_id "ENSMUSP00000034774.9"; transcript_support_level "1"; mgi_id "MGI:2442114"; tag "basic"; ccdsid "CCDS23265.1"; havana_gene "OTTMUSG00000026249.1"; havana_transcript "OTTMUST00000064915.1";
chr9	HAVANA	CDS	62668813	62668955	.	+	.	gene_id "ENSMUSG00000032243.9"; transcript_id "ENSMUST00000034774.9"; exon_number "35"; exon_id "ENSMUSE00001209643.2"; gene_type "protein_coding"; gene_name "Itga11"; transcript_type "protein_coding"; transcript_name "Itga11-201"; protein_id "ENSMUSP00000034774.9"; transcript_support_level "1"; mgi_id "MGI:2442114"; tag "basic"; ccdsid "CCDS23265.1"; havana_gene "OTTMUSG00000026249.1"; havana_transcript "OTTMUST00000064915.1";
chr9	HAVANA	exon	62668813	62668955	.	+	.	gene_id "ENSMUSG00000032243.9"; transcript_id "ENSMUST00000034774.9"; exon_number "36"; exon_id "ENSMUSE00001209643.2"; gene_type "protein_coding"; gene_name "Itga11"; transcript_type "protein_coding"; transcript_name "Itga11-201"; protein_id "ENSMUSP00000034774.9"; transcript_support_level "1"; mgi_id "MGI:2442114"; tag "basic"; ccdsid "CCDS23265.1"; havana_gene "OTTMUSG00000026249.1"; havana_transcript "OTTMUST00000064915.1";
chr9	HAVANA	CDS	62670089	62670199	.	+	.	gene_id "ENSMUSG00000032243.9"; transcript_id "ENSMUST00000034774.9"; exon_number "37"; exon_id "ENSMUSE00001308395.2"; gene_type "protein_coding"; gene_name "Itga11"; transcript_type "protein_coding"; transcript_name "Itga11-201"; protein_id "ENSMUSP00000034774.9"; transcript_support_level "1"; mgi_id "MGI:2442114"; tag "basic"; ccdsid "CCDS23265.1"; havana_gene "OTTMUSG00000026249.1"; havana_transcript "OTTMUST00000064915.1";
chr9	HAVANA	exon	62670089	62670199	.	+	.	gene_id "ENSMUSG00000032243.9"; transcript_id "ENSMUST00000034774.9"; exon_number "38"; exon_id "ENSMUSE00001308395.2"; gene_type "protein_coding"; gene_name "Itga11"; transcript_type "protein_coding"; transcript_name "Itga11-201"; protein_id "ENSMUSP00000034774.9"; transcript_support_level "1"; mgi_id "MGI:2442114"; tag "basic"; ccdsid "CCDS23265.1"; havana_gene "OTTMUSG00000026249.1"; havana_transcript "OTTMUST00000064915.1";
chr9	HAVANA	CDS	62673042	62673127	.	+	.	gene_id "ENSMUSG00000032243.9"; transcript_id "ENSMUST00000034774.9"; exon_number "39"; exon_id "ENSMUSE00001264417.2"; gene_type "protein_coding"; gene_name "Itga11"; transcript_type "protein_coding"; transcript_name "Itga11-201"; protein_id "ENSMUSP00000034774.9"; transcript_support_level "1"; mgi_id "MGI:2442114"; tag "basic"; ccdsid "CCDS23265.1"; havana_gene "OTTMUSG00000026249.1"; havana_transcript "OTTMUST00000064915.1";
chr9	HAVANA	exon	62673042	62673127	.	+	.	gene_id "ENSMUSG00000032243.9"; transcript_id "ENSMUST00000034774.9"; exon_number "40"; exon_id "ENSMUSE00001264417.2"; gene_type "protein_coding"; gene_name "Itga11"; transcript_type "protein_coding"; transcript_name "Itga11-201"; protein_id "ENSMUSP00000034774.9"; transcript_support_level "1"; mgi_id "MGI:2442114"; tag "basic"; ccdsid "CCDS23265.1"; havana_gene "OTTMUSG00000026249.1"; havana_transcript "OTTMUST00000064915.1";
chr9	HAVANA	CDS	62674878	62675085	.	+	.	gene_id "ENSMUSG00000032243.9"; transcript_id "ENSMUST00000034774.9"; exon_number "41"; exon_id "ENSMUSE00001259688.2"; gene_type "protein_coding"; gene_name "Itga11"; transcript_type "protein_coding"; transcript_name "Itga11-201"; protein_id "ENSMUSP00000034774.9"; transcript_support_level "1"; mgi_id "MGI:2442114"; tag "basic"; ccdsid "CCDS23265.1"; havana_gene "OTTMUSG00000026249.1"; havana_transcript "OTTMUST00000064915.1";
chr9	HAVANA	exon	62674878	62675085	.	+	.	gene_id "ENSMUSG00000032243.9"; transcript_id "ENSMUST00000034774.9"; exon_number "42"; exon_id "ENSMUSE00001259688.2"; gene_type "protein_coding"; gene_name "Itga11"; transcript_type "protein_coding"; transcript_name "Itga11-201"; protein_id "ENSMUSP00000034774.9"; transcript_support_level "1"; mgi_id "MGI:2442114"; tag "basic"; ccdsid "CCDS23265.1"; havana_gene "OTTMUSG00000026249.1"; havana_transcript "OTTMUST00000064915.1";
chr9	HAVANA	CDS	62675809	62675907	.	+	.	gene_id "ENSMUSG00000032243.9"; transcript_id "ENSMUST00000034774.9"; exon_number "43"; exon_id "ENSMUSE00001265891.2"; gene_type "protein_coding"; gene_name "Itga11"; transcript_type "protein_coding"; transcript_name "Itga11-201"; protein_id "ENSMUSP00000034774.9"; transcript_support_level "1"; mgi_id "MGI:2442114"; tag "basic"; ccdsid "CCDS23265.1"; havana_gene "OTTMUSG00000026249.1"; havana_transcript "OTTMUST00000064915.1";
chr9	HAVANA	exon	62675809	62675907	.	+	.	gene_id "ENSMUSG00000032243.9"; transcript_id "ENSMUST00000034774.9"; exon_number "44"; exon_id "ENSMUSE00001265891.2"; gene_type "protein_coding"; gene_name "Itga11"; transcript_type "protein_coding"; transcript_name "Itga11-201"; protein_id "ENSMUSP00000034774.9"; transcript_support_level "1"; mgi_id "MGI:2442114"; tag "basic"; ccdsid "CCDS23265.1"; havana_gene "OTTMUSG00000026249.1"; havana_transcript "OTTMUST00000064915.1";
chr9	HAVANA	CDS	62676529	62676605	.	+	.	gene_id "ENSMUSG00000032243.9"; transcript_id "ENSMUST00000034774.9"; exon_number "45"; exon_id "ENSMUSE00001249499.2"; gene_type "protein_coding"; gene_name "Itga11"; transcript_type "protein_coding"; transcript_name "Itga11-201"; protein_id "ENSMUSP00000034774.9"; transcript_support_level "1"; mgi_id "MGI:2442114"; tag "basic"; ccdsid "CCDS23265.1"; havana_gene "OTTMUSG00000026249.1"; havana_transcript "OTTMUST00000064915.1";
chr9	HAVANA	exon	62676529	62676605	.	+	.	gene_id "ENSMUSG00000032243.9"; transcript_id "ENSMUST00000034774.9"; exon_number "46"; exon_id "ENSMUSE00001249499.2"; gene_type "protein_coding"; gene_name "Itga11"; transcript_type "protein_coding"; transcript_name "Itga11-201"; protein_id "ENSMUSP00000034774.9"; transcript_support_level "1"; mgi_id "MGI:2442114"; tag "basic"; ccdsid "CCDS23265.1"; havana_gene "OTTMUSG00000026249.1"; havana_transcript "OTTMUST00000064915.1";
chr9	HAVANA	CDS	62678627	62678716	.	+	.	gene_id "ENSMUSG00000032243.9"; transcript_id "ENSMUST00000034774.9"; exon_number "47"; exon_id "ENSMUSE00001227388.2"; gene_type "protein_coding"; gene_name "Itga11"; transcript_type "protein_coding"; transcript_name "Itga11-201"; protein_id "ENSMUSP00000034774.9"; transcript_support_level "1"; mgi_id "MGI:2442114"; tag "basic"; ccdsid "CCDS23265.1"; havana_gene "OTTMUSG00000026249.1"; havana_transcript "OTTMUST00000064915.1";
chr9	HAVANA	exon	62678627	62678716	.	+	.	gene_id "ENSMUSG00000032243.9"; transcript_id "ENSMUST00000034774.9"; exon_number "48"; exon_id "ENSMUSE00001227388.2"; gene_type "protein_coding"; gene_name "Itga11"; transcript_type "protein_coding"; transcript_name "Itga11-201"; protein_id "ENSMUSP00000034774.9"; transcript_support_level "1"; mgi_id "MGI:2442114"; tag "basic"; ccdsid "CCDS23265.1"; havana_gene "OTTMUSG00000026249.1"; havana_transcript "OTTMUST00000064915.1";
chr9	HAVANA	CDS	62680242	62680332	.	+	.	gene_id "ENSMUSG00000032243.9"; transcript_id "ENSMUST00000034774.9"; exon_number "49"; exon_id "ENSMUSE00001309401.2"; gene_type "protein_coding"; gene_name "Itga11"; transcript_type "protein_coding"; transcript_name "Itga11-201"; protein_id "ENSMUSP00000034774.9"; transcript_support_level "1"; mgi_id "MGI:2442114"; tag "basic"; ccdsid "CCDS23265.1"; havana_gene "OTTMUSG00000026249.1"; havana_transcript "OTTMUST00000064915.1";
chr9	HAVANA	exon	62680242	62680332	.	+	.	gene_id "ENSMUSG00000032243.9"; transcript_id "ENSMUST00000034774.9"; exon_number "50"; exon_id "ENSMUSE00001309401.2"; gene_type "protein_coding"; gene_name "Itga11"; transcript_type "protein_coding"; transcript_name "Itga11-201"; protein_id "ENSMUSP00000034774.9"; transcript_support_level "1"; mgi_id "MGI:2442114"; tag "basic"; ccdsid "CCDS23265.1"; havana_gene "OTTMUSG00000026249.1"; havana_transcript "OTTMUST00000064915.1";
chr9	HAVANA	CDS	62681359	62681472	.	+	.	gene_id "ENSMUSG00000032243.9"; transcript_id "ENSMUST00000034774.9"; exon_number "51"; exon_id "ENSMUSE00001291758.2"; gene_type "protein_coding"; gene_name "Itga11"; transcript_type "protein_coding"; transcript_name "Itga11-201"; protein_id "ENSMUSP00000034774.9"; transcript_support_level "1"; mgi_id "MGI:2442114"; tag "basic"; ccdsid "CCDS23265.1"; havana_gene "OTTMUSG00000026249.1"; havana_transcript "OTTMUST00000064915.1";
chr9	HAVANA	exon	62681359	62681472	.	+	.	gene_id "ENSMUSG00000032243.9"; transcript_id "ENSMUST00000034774.9"; exon_number "52"; exon_id "ENSMUSE00001291758.2"; gene_type "protein_coding"; gene_name "Itga11"; transcript_type "protein_coding"; transcript_name "Itga11-201"; protein_id "ENSMUSP00000034774.9"; transcript_support_level "1"; mgi_id "MGI:2442114"; tag "basic"; ccdsid "CCDS23265.1"; havana_gene "OTTMUSG00000026249.1"; havana_transcript "OTTMUST00000064915.1";
chr9	HAVANA	CDS	62681580	62681666	.	+	.	gene_id "ENSMUSG00000032243.9"; transcript_id "ENSMUST00000034774.9"; exon_number "53"; exon_id "ENSMUSE00001259761.2"; gene_type "protein_coding"; gene_name "Itga11"; transcript_type "protein_coding"; transcript_name "Itga11-201"; protein_id "ENSMUSP00000034774.9"; transcript_support_level "1"; mgi_id "MGI:2442114"; tag "basic"; ccdsid "CCDS23265.1"; havana_gene "OTTMUSG00000026249.1"; havana_transcript "OTTMUST00000064915.1";
chr9	HAVANA	exon	62681580	62681666	.	+	.	gene_id "ENSMUSG00000032243.9"; transcript_id "ENSMUST00000034774.9"; exon_number "54"; exon_id "ENSMUSE00001259761.2"; gene_type "protein_coding"; gene_name "Itga11"; transcript_type "protein_coding"; transcript_name "Itga11-201"; protein_id "ENSMUSP00000034774.9"; transcript_support_level "1"; mgi_id "MGI:2442114"; tag "basic"; ccdsid "CCDS23265.1"; havana_gene "OTTMUSG00000026249.1"; havana_transcript "OTTMUST00000064915.1";
chr9	HAVANA	CDS	62683895	62684005	.	+	.	gene_id "ENSMUSG00000032243.9"; transcript_id "ENSMUST00000034774.9"; exon_number "55"; exon_id "ENSMUSE00001223574.2"; gene_type "protein_coding"; gene_name "Itga11"; transcript_type "protein_coding"; transcript_name "Itga11-201"; protein_id "ENSMUSP00000034774.9"; transcript_support_level "1"; mgi_id "MGI:2442114"; tag "basic"; ccdsid "CCDS23265.1"; havana_gene "OTTMUSG00000026249.1"; havana_transcript "OTTMUST00000064915.1";
chr9	HAVANA	exon	62683895	62684005	.	+	.	gene_id "ENSMUSG00000032243.9"; transcript_id "ENSMUST00000034774.9"; exon_number "56"; exon_id "ENSMUSE00001223574.2"; gene_type "protein_coding"; gene_name "Itga11"; transcript_type "protein_coding"; transcript_name "Itga11-201"; protein_id "ENSMUSP00000034774.9"; transcript_support_level "1"; mgi_id "MGI:2442114"; tag "basic"; ccdsid "CCDS23265.1"; havana_gene "OTTMUSG00000026249.1"; havana_transcript "OTTMUST00000064915.1";
chr9	HAVANA	CDS	62684136	62684231	.	+	.	gene_id "ENSMUSG00000032243.9"; transcript_id "ENSMUST00000034774.9"; exon_number "57"; exon_id "ENSMUSE00000329125.4"; gene_type "protein_coding"; gene_name "Itga11"; transcript_type "protein_coding"; transcript_name "Itga11-201"; protein_id "ENSMUSP00000034774.9"; transcript_support_level "1"; mgi_id "MGI:2442114"; tag "basic"; ccdsid "CCDS23265.1"; havana_gene "OTTMUSG00000026249.1"; havana_transcript "OTTMUST00000064915.1";
chr9	HAVANA	exon	62684136	62684231	.	+	.	gene_id "ENSMUSG00000032243.9"; transcript_id "ENSMUST00000034774.9"; exon_number "58"; exon_id "ENSMUSE00000329125.4"; gene_type "protein_coding"; gene_name "Itga11"; transcript_type "protein_coding"; transcript_name "Itga11-201"; protein_id "ENSMUSP00000034774.9"; transcript_support_level "1"; mgi_id "MGI:2442114"; tag "basic"; ccdsid "CCDS23265.1"; havana_gene "OTTMUSG00000026249.1"; havana_transcript "OTTMUST00000064915.1";
chr9	HAVANA	CDS	62689218	62689331	.	+	.	gene_id "ENSMUSG00000032243.9"; transcript_id "ENSMUST00000034774.9"; exon_number "59"; exon_id "ENSMUSE00000218081.4"; gene_type "protein_coding"; gene_name "Itga11"; transcript_type "protein_coding"; transcript_name "Itga11-201"; protein_id "ENSMUSP00000034774.9"; transcript_support_level "1"; mgi_id "MGI:2442114"; tag "basic"; ccdsid "CCDS23265.1"; havana_gene "OTTMUSG00000026249.1"; havana_transcript "OTTMUST00000064915.1";
chr9	HAVANA	exon	62689218	62689331	.	+	.	gene_id "ENSMUSG00000032243.9"; transcript_id "ENSMUST00000034774.9"; exon_number "60"; exon_id "ENSMUSE00000218081.4"; gene_type "protein_coding"; gene_name "Itga11"; transcript_type "protein_coding"; transcript_name "Itga11-201"; protein_id "ENSMUSP00000034774.9"; transcript_support_level "1"; mgi_id "MGI:2442114"; tag "basic"; ccdsid "CCDS23265.1"; havana_gene "OTTMUSG00000026249.1"; havana_transcript "OTTMUST00000064915.1";
chr9	HAVANA	CDS	62689910	62689978	.	+	.	gene_id "ENSMUSG00000032243.9"; transcript_id "ENSMUST00000034774.9"; exon_number "61"; exon_id "2974";
chr9	HAVANA	exon	62689910	62691264	.	+	.	gene_id "ENSMUSG00000032243.9"; transcript_id "ENSMUST00000034774.9"; exon_number "62"; exon_id "ENSMUSE00000413826.9"; gene_type "protein_coding"; gene_name "Itga11"; transcript_type "protein_coding"; transcript_name "Itga11-201"; protein_id "ENSMUSP00000034774.9"; transcript_support_level "1"; mgi_id "MGI:2442114"; tag "basic"; ccdsid "CCDS23265.1"; havana_gene "OTTMUSG00000026249.1"; havana_transcript "OTTMUST00000064915.1";
chr9	HAVANA	stop_codon	62689979	62689981	.	+	.	gene_id "ENSMUSG00000032243.9"; transcript_id "ENSMUST00000034774.9"; exon_number "63"; exon_id "2975";
chr9	HAVANA	UTR	62689979	62691264	.	+	.	gene_id "ENSMUSG00000032243.9"; transcript_id "ENSMUST00000034774.9"; exon_number "64"; exon_id "2976";
chr9	HAVANA	gene	62699103	62719223	.	-	.	gene_id "ENSMUSG00000032244.10"; transcripts "2"; gene_type "protein_coding"; gene_name "Fem1b"; mgi_id "MGI:1335087"; havana_gene "OTTMUSG00000062562.1";
chr9	IsoQuant	transcript	62699103	62719223	.	-	.	gene_id "ENSMUSG00000032244.10"; transcript_id "transcript5720.chr9.nnic"; exons "3";
chr9	IsoQuant	exon	62718572	62719223	.	-	.	gene_id "ENSMUSG00000032244.10"; transcript_id "transcript5720.chr9.nnic"; exon_number "1"; exon_id "2977";
chr9	IsoQuant	exon	62718340	62718523	.	-	.	gene_id "ENSMUSG00000032244.10"; transcript_id "transcript5720.chr9.nnic"; exon_number "2"; exon_id "2978";
chr9	IsoQuant	exon	62699103	62705010	.	-	.	gene_id "ENSMUSG00000032244.10"; transcript_id "transcript5720.chr9.nnic"; exon_number "3"; exon_id "ENSMUSE00000334308.9";
chr9	HAVANA	transcript	62699103	62719216	.	-	.	gene_id "ENSMUSG00000032244.10"; transcript_id "ENSMUST00000034775.10"; exons "2"; gene_type "protein_coding"; gene_name "Fem1b"; transcript_type "protein_coding"; transcript_name "Fem1b-201"; protein_id "ENSMUSP00000034775.9"; transcript_support_level "1"; mgi_id "MGI:1335087"; tag "basic"; ccdsid "CCDS23266.1"; havana_gene "OTTMUSG00000062562.1"; havana_transcript "OTTMUST00000152393.1";
chr9	HAVANA	UTR	62718588	62719216	.	-	.	gene_id "ENSMUSG00000032244.10"; transcript_id "ENSMUST00000034775.10"; exon_number "1"; exon_id "2979";
chr9	HAVANA	start_codon	62718585	62718587	.	-	.	gene_id "ENSMUSG00000032244.10"; transcript_id "ENSMUST00000034775.10"; exon_number "2"; exon_id "2980";
chr9	HAVANA	exon	62718340	62719216	.	-	.	gene_id "ENSMUSG00000032244.10"; transcript_id "ENSMUST00000034775.10"; exon_number "3"; exon_id "ENSMUSE00000218085.7"; gene_type "protein_coding"; gene_name "Fem1b"; transcript_type "protein_coding"; transcript_name "Fem1b-201"; protein_id "ENSMUSP00000034775.9"; transcript_support_level "1"; mgi_id "MGI:1335087"; tag "basic"; ccdsid "CCDS23266.1"; havana_gene "OTTMUSG00000062562.1"; havana_transcript "OTTMUST00000152393.1";
chr9	HAVANA	CDS	62718340	62718587	.	-	.	gene_id "ENSMUSG00000032244.10"; transcript_id "ENSMUST00000034775.10"; exon_number "4"; exon_id "2981";
chr9	HAVANA	CDS	62703378	62705010	.	-	.	gene_id "ENSMUSG00000032244.10"; transcript_id "ENSMUST00000034775.10"; exon_number "5"; exon_id "2982";
chr9	HAVANA	stop_codon	62703375	62703377	.	-	.	gene_id "ENSMUSG00000032244.10"; transcript_id "ENSMUST00000034775.10"; exon_number "6"; exon_id "2983";
chr9	HAVANA	exon	62699103	62705010	.	-	.	gene_id "ENSMUSG00000032244.10"; transcript_id "ENSMUST00000034775.10"; exon_number "7"; exon_id "ENSMUSE00000334308.9"; gene_type "protein_coding"; gene_name "Fem1b"; transcript_type "protein_coding"; transcript_name "Fem1b-201"; protein_id "ENSMUSP00000034775.9"; transcript_support_level "1"; mgi_id "MGI:1335087"; tag "basic"; ccdsid "CCDS23266.1"; havana_gene "OTTMUSG00000062562.1"; havana_transcript "OTTMUST00000152393.1";
chr9	HAVANA	UTR	62699103	62703377	.	-	.	gene_id "ENSMUSG00000032244.10"; transcript_id "ENSMUST00000034775.10"; exon_number "8"; exon_id "2984";
chr9	HAVANA	gene	62746043	62759288	.	+	.	gene_id "ENSMUSG00000032245.13"; transcripts "2"; gene_type "protein_coding"; gene_name "Cln6"; mgi_id "MGI:2159324"; havana_gene "OTTMUSG00000033326.1";
chr9	IsoQuant	transcript	62746043	62759288	.	+	.	gene_id "ENSMUSG00000032245.13"; transcript_id "transcript5723.chr9.nic"; exons "8";
chr9	IsoQuant	exon	62746043	62746236	.	+	.	gene_id "ENSMUSG00000032245.13"; transcript_id "transcript5723.chr9.nic"; exon_number "1"; exon_id "2985";
chr9	IsoQuant	exon	62747767	62747873	.	+	.	gene_id "ENSMUSG00000032245.13"; transcript_id "transcript5723.chr9.nic"; exon_number "2"; exon_id "ENSMUSE00000767073.2";
chr9	IsoQuant	exon	62751852	62751966	.	+	.	gene_id "ENSMUSG00000032245.13"; transcript_id "transcript5723.chr9.nic"; exon_number "3"; exon_id "ENSMUSE00001214065.2";
chr9	IsoQuant	exon	62753236	62753334	.	+	.	gene_id "ENSMUSG00000032245.13"; transcript_id "transcript5723.chr9.nic"; exon_number "4"; exon_id "ENSMUSE00000584255.2";
chr9	IsoQuant	exon	62754248	62754436	.	+	.	gene_id "ENSMUSG00000032245.13"; transcript_id "transcript5723.chr9.nic"; exon_number "5"; exon_id "ENSMUSE00000218092.6";
chr9	IsoQuant	exon	62754867	62754922	.	+	.	gene_id "ENSMUSG00000032245.13"; transcript_id "transcript5723.chr9.nic"; exon_number "6"; exon_id "ENSMUSE00001235329.2";
chr9	IsoQuant	exon	62756391	62756513	.	+	.	gene_id "ENSMUSG00000032245.13"; transcript_id "transcript5723.chr9.nic"; exon_number "7"; exon_id "ENSMUSE00001254486.2";
chr9	IsoQuant	exon	62757899	62759288	.	+	.	gene_id "ENSMUSG00000032245.13"; transcript_id "transcript5723.chr9.nic"; exon_number "8"; exon_id "ENSMUSE00000584254.3";
chr9	HAVANA	transcript	62746067	62759288	.	+	.	gene_id "ENSMUSG00000032245.13"; transcript_id "ENSMUST00000034776.13"; exons "7"; gene_type "protein_coding"; gene_name "Cln6"; transcript_type "protein_coding"; transcript_name "Cln6-201"; protein_id "ENSMUSP00000034776.7"; transcript_support_level "1"; mgi_id "MGI:2159324"; tag "basic"; ccdsid "CCDS23267.1"; havana_gene "OTTMUSG00000033326.1"; havana_transcript "OTTMUST00000083630.1";
chr9	HAVANA	UTR	62746067	62746162	.	+	.	gene_id "ENSMUSG00000032245.13"; transcript_id "ENSMUST00000034776.13"; exon_number "1"; exon_id "2986";
chr9	HAVANA	exon	62746067	62746236	.	+	.	gene_id "ENSMUSG00000032245.13"; transcript_id "ENSMUST00000034776.13"; exon_number "2"; exon_id "ENSMUSE00000762711.2"; gene_type "protein_coding"; gene_name "Cln6"; transcript_type "protein_coding"; transcript_name "Cln6-201"; protein_id "ENSMUSP00000034776.7"; transcript_support_level "1"; mgi_id "MGI:2159324"; tag "basic"; ccdsid "CCDS23267.1"; havana_gene "OTTMUSG00000033326.1"; havana_transcript "OTTMUST00000083630.1";
chr9	HAVANA	start_codon	62746163	62746165	.	+	.	gene_id "ENSMUSG00000032245.13"; transcript_id "ENSMUST00000034776.13"; exon_number "3"; exon_id "2987";
chr9	HAVANA	CDS	62746163	62746236	.	+	.	gene_id "ENSMUSG00000032245.13"; transcript_id "ENSMUST00000034776.13"; exon_number "4"; exon_id "2988";
chr9	HAVANA	CDS	62751852	62751966	.	+	.	gene_id "ENSMUSG00000032245.13"; transcript_id "ENSMUST00000034776.13"; exon_number "5"; exon_id "ENSMUSE00001214065.2"; gene_type "protein_coding"; gene_name "Cln6"; transcript_type "protein_coding"; transcript_name "Cln6-201"; protein_id "ENSMUSP00000034776.7"; transcript_support_level "1"; mgi_id "MGI:2159324"; tag "basic"; ccdsid "CCDS23267.1"; havana_gene "OTTMUSG00000033326.1"; havana_transcript "OTTMUST00000083630.1";
chr9	HAVANA	exon	62751852	62751966	.	+	.	gene_id "ENSMUSG00000032245.13"; transcript_id "ENSMUST00000034776.13"; exon_number "6"; exon_id "ENSMUSE00001214065.2"; gene_type "protein_coding"; gene_name "Cln6"; transcript_type "protein_coding"; transcript_name "Cln6-201"; protein_id "ENSMUSP00000034776.7"; transcript_support_level "1"; mgi_id "MGI:2159324"; tag "basic"; ccdsid "CCDS23267.1"; havana_gene "OTTMUSG00000033326.1"; havana_transcript "OTTMUST00000083630.1";
chr9	HAVANA	CDS	62753236	62753334	.	+	.	gene_id "ENSMUSG00000032245.13"; transcript_id "ENSMUST00000034776.13"; exon_number "7"; exon_id "ENSMUSE00000584255.2"; gene_type "protein_coding"; gene_name "Cln6"; transcript_type "protein_coding"; transcript_name "Cln6-201"; protein_id "ENSMUSP00000034776.7"; transcript_support_level "1"; mgi_id "MGI:2159324"; tag "basic"; ccdsid "CCDS23267.1"; havana_gene "OTTMUSG00000033326.1"; havana_transcript "OTTMUST00000083630.1";
chr9	HAVANA	exon	62753236	62753334	.	+	.	gene_id "ENSMUSG00000032245.13"; transcript_id "ENSMUST00000034776.13"; exon_number "8"; exon_id "ENSMUSE00000584255.2"; gene_type "protein_coding"; gene_name "Cln6"; transcript_type "protein_coding"; transcript_name "Cln6-201"; protein_id "ENSMUSP00000034776.7"; transcript_support_level "1"; mgi_id "MGI:2159324"; tag "basic"; ccdsid "CCDS23267.1"; havana_gene "OTTMUSG00000033326.1"; havana_transcript "OTTMUST00000083630.1";
chr9	HAVANA	CDS	62754248	62754436	.	+	.	gene_id "ENSMUSG00000032245.13"; transcript_id "ENSMUST00000034776.13"; exon_number "9"; exon_id "ENSMUSE00000218092.6"; gene_type "protein_coding"; gene_name "Cln6"; transcript_type "protein_coding"; transcript_name "Cln6-201"; protein_id "ENSMUSP00000034776.7"; transcript_support_level "1"; mgi_id "MGI:2159324"; tag "basic"; ccdsid "CCDS23267.1"; havana_gene "OTTMUSG00000033326.1"; havana_transcript "OTTMUST00000083630.1";
chr9	HAVANA	exon	62754248	62754436	.	+	.	gene_id "ENSMUSG00000032245.13"; transcript_id "ENSMUST00000034776.13"; exon_number "10"; exon_id "ENSMUSE00000218092.6"; gene_type "protein_coding"; gene_name "Cln6"; transcript_type "protein_coding"; transcript_name "Cln6-201"; protein_id "ENSMUSP00000034776.7"; transcript_support_level "1"; mgi_id "MGI:2159324"; tag "basic"; ccdsid "CCDS23267.1"; havana_gene "OTTMUSG00000033326.1"; havana_transcript "OTTMUST00000083630.1";
chr9	HAVANA	CDS	62754867	62754922	.	+	.	gene_id "ENSMUSG00000032245.13"; transcript_id "ENSMUST00000034776.13"; exon_number "11"; exon_id "ENSMUSE00001235329.2"; gene_type "protein_coding"; gene_name "Cln6"; transcript_type "protein_coding"; transcript_name "Cln6-201"; protein_id "ENSMUSP00000034776.7"; transcript_support_level "1"; mgi_id "MGI:2159324"; tag "basic"; ccdsid "CCDS23267.1"; havana_gene "OTTMUSG00000033326.1"; havana_transcript "OTTMUST00000083630.1";
chr9	HAVANA	exon	62754867	62754922	.	+	.	gene_id "ENSMUSG00000032245.13"; transcript_id "ENSMUST00000034776.13"; exon_number "12"; exon_id "ENSMUSE00001235329.2"; gene_type "protein_coding"; gene_name "Cln6"; transcript_type "protein_coding"; transcript_name "Cln6-201"; protein_id "ENSMUSP00000034776.7"; transcript_support_level "1"; mgi_id "MGI:2159324"; tag "basic"; ccdsid "CCDS23267.1"; havana_gene "OTTMUSG00000033326.1"; havana_transcript "OTTMUST00000083630.1";
chr9	HAVANA	CDS	62756391	62756513	.	+	.	gene_id "ENSMUSG00000032245.13"; transcript_id "ENSMUST00000034776.13"; exon_number "13"; exon_id "ENSMUSE00001254486.2"; gene_type "protein_coding"; gene_name "Cln6"; transcript_type "protein_coding"; transcript_name "Cln6-201"; protein_id "ENSMUSP00000034776.7"; transcript_support_level "1"; mgi_id "MGI:2159324"; tag "basic"; ccdsid "CCDS23267.1"; havana_gene "OTTMUSG00000033326.1"; havana_transcript "OTTMUST00000083630.1";
chr9	HAVANA	exon	62756391	62756513	.	+	.	gene_id "ENSMUSG00000032245.13"; transcript_id "ENSMUST00000034776.13"; exon_number "14"; exon_id "ENSMUSE00001254486.2"; gene_type "protein_coding"; gene_name "Cln6"; transcript_type "protein_coding"; transcript_name "Cln6-201"; protein_id "ENSMUSP00000034776.7"; transcript_support_level "1"; mgi_id "MGI:2159324"; tag "basic"; ccdsid "CCDS23267.1"; havana_gene "OTTMUSG00000033326.1"; havana_transcript "OTTMUST00000083630.1";
chr9	HAVANA	CDS	62757899	62758166	.	+	.	gene_id "ENSMUSG00000032245.13"; transcript_id "ENSMUST00000034776.13"; exon_number "15"; exon_id "2989";
chr9	HAVANA	exon	62757899	62759288	.	+	.	gene_id "ENSMUSG00000032245.13"; transcript_id "ENSMUST00000034776.13"; exon_number "16"; exon_id "ENSMUSE00000584254.3"; gene_type "protein_coding"; gene_name "Cln6"; transcript_type "protein_coding"; transcript_name "Cln6-201"; protein_id "ENSMUSP00000034776.7"; transcript_support_level "1"; mgi_id "MGI:2159324"; tag "basic"; ccdsid "CCDS23267.1"; havana_gene "OTTMUSG00000033326.1"; havana_transcript "OTTMUST00000083630.1";
chr9	HAVANA	stop_codon	62758167	62758169	.	+	.	gene_id "ENSMUSG00000032245.13"; transcript_id "ENSMUST00000034776.13"; exon_number "17"; exon_id "2990";
chr9	HAVANA	UTR	62758167	62759288	.	+	.	gene_id "ENSMUSG00000032245.13"; transcript_id "ENSMUST00000034776.13"; exon_number "18"; exon_id "2991";
chr9	HAVANA	gene	62765362	62783203	.	+	.	gene_id "ENSMUSG00000032246.15"; transcripts "1"; gene_type "protein_coding"; gene_name "Calml4"; mgi_id "MGI:1922850"; havana_gene "OTTMUSG00000062566.1";
chr9	HAVANA	transcript	62765386	62783203	.	+	.	gene_id "ENSMUSG00000032246.15"; transcript_id "ENSMUST00000034777.14"; exons "5"; gene_type "protein_coding"; gene_name "Calml4"; transcript_type "protein_coding"; transcript_name "Calml4-201"; protein_id "ENSMUSP00000034777.7"; transcript_support_level "1"; mgi_id "MGI:1922850"; tag "basic"; ccdsid "CCDS40664.1"; havana_gene "OTTMUSG00000062566.1"; havana_transcript "OTTMUST00000152399.1";
chr9	HAVANA	UTR	62765386	62765440	.	+	.	gene_id "ENSMUSG00000032246.15"; transcript_id "ENSMUST00000034777.14"; exon_number "1"; exon_id "2992";
chr9	HAVANA	exon	62765386	62765443	.	+	.	gene_id "ENSMUSG00000032246.15"; transcript_id "ENSMUST00000034777.14"; exon_number "2"; exon_id "ENSMUSE00000697593.2"; gene_type "protein_coding"; gene_name "Calml4"; transcript_type "protein_coding"; transcript_name "Calml4-201"; protein_id "ENSMUSP00000034777.7"; transcript_support_level "1"; mgi_id "MGI:1922850"; tag "basic"; ccdsid "CCDS40664.1"; havana_gene "OTTMUSG00000062566.1"; havana_transcript "OTTMUST00000152399.1";
chr9	HAVANA	CDS	62765441	62765443	.	+	.	gene_id "ENSMUSG00000032246.15"; transcript_id "ENSMUST00000034777.14"; exon_number "3"; exon_id "2993";
chr9	HAVANA	start_codon	62765441	62765443	.	+	.	gene_id "ENSMUSG00000032246.15"; transcript_id "ENSMUST00000034777.14"; exon_number "4"; exon_id "chr9.2993";
chr9	HAVANA	CDS	62765524	62765554	.	+	.	gene_id "ENSMUSG00000032246.15"; transcript_id "ENSMUST00000034777.14"; exon_number "5"; exon_id "ENSMUSE00000533067.2"; gene_type "protein_coding"; gene_name "Calml4"; transcript_type "protein_coding"; transcript_name "Calml4-201"; protein_id "ENSMUSP00000034777.7"; transcript_support_level "1"; mgi_id "MGI:1922850"; tag "basic"; ccdsid "CCDS40664.1"; havana_gene "OTTMUSG00000062566.1"; havana_transcript "OTTMUST00000152399.1";
chr9	HAVANA	exon	62765524	62765554	.	+	.	gene_id "ENSMUSG00000032246.15"; transcript_id "ENSMUST00000034777.14"; exon_number "6"; exon_id "ENSMUSE00000533067.2"; gene_type "protein_coding"; gene_name "Calml4"; transcript_type "protein_coding"; transcript_name "Calml4-201"; protein_id "ENSMUSP00000034777.7"; transcript_support_level "1"; mgi_id "MGI:1922850"; tag "basic"; ccdsid "CCDS40664.1"; havana_gene "OTTMUSG00000062566.1"; havana_transcript "OTTMUST00000152399.1";
chr9	HAVANA	CDS	62775959	62776099	.	+	.	gene_id "ENSMUSG00000032246.15"; transcript_id "ENSMUST00000034777.14"; exon_number "7"; exon_id "ENSMUSE00001398488.2"; gene_type "protein_coding"; gene_name "Calml4"; transcript_type "protein_coding"; transcript_name "Calml4-201"; protein_id "ENSMUSP00000034777.7"; transcript_support_level "1"; mgi_id "MGI:1922850"; tag "basic"; ccdsid "CCDS40664.1"; havana_gene "OTTMUSG00000062566.1"; havana_transcript "OTTMUST00000152399.1";
chr9	HAVANA	exon	62775959	62776099	.	+	.	gene_id "ENSMUSG00000032246.15"; transcript_id "ENSMUST00000034777.14"; exon_number "8"; exon_id "ENSMUSE00001398488.2"; gene_type "protein_coding"; gene_name "Calml4"; transcript_type "protein_coding"; transcript_name "Calml4-201"; protein_id "ENSMUSP00000034777.7"; transcript_support_level "1"; mgi_id "MGI:1922850"; tag "basic"; ccdsid "CCDS40664.1"; havana_gene "OTTMUSG00000062566.1"; havana_transcript "OTTMUST00000152399.1";
chr9	HAVANA	CDS	62778548	62778736	.	+	.	gene_id "ENSMUSG00000032246.15"; transcript_id "ENSMUST00000034777.14"; exon_number "9"; exon_id "ENSMUSE00000218097.4"; gene_type "protein_coding"; gene_name "Calml4"; transcript_type "protein_coding"; transcript_name "Calml4-201"; protein_id "ENSMUSP00000034777.7"; transcript_support_level "1"; mgi_id "MGI:1922850"; tag "basic"; ccdsid "CCDS40664.1"; havana_gene "OTTMUSG00000062566.1"; havana_transcript "OTTMUST00000152399.1";
chr9	HAVANA	exon	62778548	62778736	.	+	.	gene_id "ENSMUSG00000032246.15"; transcript_id "ENSMUST00000034777.14"; exon_number "10"; exon_id "ENSMUSE00000218097.4"; gene_type "protein_coding"; gene_name "Calml4"; transcript_type "protein_coding"; transcript_name "Calml4-201"; protein_id "ENSMUSP00000034777.7"; transcript_support_level "1"; mgi_id "MGI:1922850"; tag "basic"; ccdsid "CCDS40664.1"; havana_gene "OTTMUSG00000062566.1"; havana_transcript "OTTMUST00000152399.1";
chr9	HAVANA	CDS	62782759	62782853	.	+	.	gene_id "ENSMUSG00000032246.15"; transcript_id "ENSMUST00000034777.14"; exon_number "11"; exon_id "2994";
chr9	HAVANA	exon	62782759	62783203	.	+	.	gene_id "ENSMUSG00000032246.15"; transcript_id "ENSMUST00000034777.14"; exon_number "12"; exon_id "ENSMUSE00001398682.2"; gene_type "protein_coding"; gene_name "Calml4"; transcript_type "protein_coding"; transcript_name "Calml4-201"; protein_id "ENSMUSP00000034777.7"; transcript_support_level "1"; mgi_id "MGI:1922850"; tag "basic"; ccdsid "CCDS40664.1"; havana_gene "OTTMUSG00000062566.1"; havana_transcript "OTTMUST00000152399.1";
chr9	HAVANA	stop_codon	62782854	62782856	.	+	.	gene_id "ENSMUSG00000032246.15"; transcript_id "ENSMUST00000034777.14"; exon_number "13"; exon_id "2995";
chr9	HAVANA	UTR	62782854	62783203	.	+	.	gene_id "ENSMUSG00000032246.15"; transcript_id "ENSMUST00000034777.14"; exon_number "14"; exon_id "2996";
chr9	HAVANA	gene	62785650	62895206	.	-	.	gene_id "ENSMUSG00000032405.11"; transcripts "2"; gene_type "protein_coding"; gene_name "Pias1"; mgi_id "MGI:1913125"; havana_gene "OTTMUSG00000062567.1";
chr9	IsoQuant	transcript	62788986	62888165	.	-	.	gene_id "ENSMUSG00000032405.11"; transcript_id "transcript5737.chr9.nic"; exons "13";
chr9	IsoQuant	exon	62888130	62888165	.	-	.	gene_id "ENSMUSG00000032405.11"; transcript_id "transcript5737.chr9.nic"; exon_number "1"; exon_id "ENSMUSE00001394875.2";
chr9	IsoQuant	exon	62859038	62859482	.	-	.	gene_id "ENSMUSG00000032405.11"; transcript_id "transcript5737.chr9.nic"; exon_number "2"; exon_id "ENSMUSE00001398777.2";
chr9	IsoQuant	exon	62830853	62830937	.	-	.	gene_id "ENSMUSG00000032405.11"; transcript_id "transcript5737.chr9.nic"; exon_number "3"; exon_id "ENSMUSE00001397870.2";
chr9	IsoQuant	exon	62830563	62830610	.	-	.	gene_id "ENSMUSG00000032405.11"; transcript_id "transcript5737.chr9.nic"; exon_number "4"; exon_id "ENSMUSE00000636239.2";
chr9	IsoQuant	exon	62827740	62827830	.	-	.	gene_id "ENSMUSG00000032405.11"; transcript_id "transcript5737.chr9.nic"; exon_number "5"; exon_id "ENSMUSE00000636238.2";
chr9	IsoQuant	exon	62826633	62826767	.	-	.	gene_id "ENSMUSG00000032405.11"; transcript_id "transcript5737.chr9.nic"; exon_number "6"; exon_id "ENSMUSE00000636237.2";
chr9	IsoQuant	exon	62820032	62820137	.	-	.	gene_id "ENSMUSG00000032405.11"; transcript_id "transcript5737.chr9.nic"; exon_number "7"; exon_id "ENSMUSE00000636236.2";
chr9	IsoQuant	exon	62810041	62810114	.	-	.	gene_id "ENSMUSG00000032405.11"; transcript_id "transcript5737.chr9.nic"; exon_number "8"; exon_id "ENSMUSE00000636235.2";
chr9	IsoQuant	exon	62803113	62803273	.	-	.	gene_id "ENSMUSG00000032405.11"; transcript_id "transcript5737.chr9.nic"; exon_number "9"; exon_id "ENSMUSE00000636234.2";
chr9	IsoQuant	exon	62800411	62800541	.	-	.	gene_id "ENSMUSG00000032405.11"; transcript_id "transcript5737.chr9.nic"; exon_number "10"; exon_id "ENSMUSE00000636233.2";
chr9	IsoQuant	exon	62799408	62799588	.	-	.	gene_id "ENSMUSG00000032405.11"; transcript_id "transcript5737.chr9.nic"; exon_number "11"; exon_id "ENSMUSE00000327238.4";
chr9	IsoQuant	exon	62794590	62794732	.	-	.	gene_id "ENSMUSG00000032405.11"; transcript_id "transcript5737.chr9.nic"; exon_number "12"; exon_id "ENSMUSE00000327216.4";
chr9	IsoQuant	exon	62788986	62792091	.	-	.	gene_id "ENSMUSG00000032405.11"; transcript_id "transcript5737.chr9.nic"; exon_number "13"; exon_id "2997";
chr9	IsoQuant	transcript	62858109	62888179	.	-	.	gene_id "ENSMUSG00000032405.11"; transcript_id "transcript5751.chr9.nic"; exons "2";
chr9	IsoQuant	exon	62888130	62888179	.	-	.	gene_id "ENSMUSG00000032405.11"; transcript_id "transcript5751.chr9.nic"; exon_number "1"; exon_id "2998";
chr9	IsoQuant	exon	62858109	62859482	.	-	.	gene_id "ENSMUSG00000032405.11"; transcript_id "transcript5751.chr9.nic"; exon_number "2"; exon_id "2999";
chr9	IsoQuant	gene	62845935	62848655	.	-	.	gene_id "novel_gene_chr9_5755"; transcripts "1";
chr9	IsoQuant	transcript	62845935	62848655	.	-	.	gene_id "novel_gene_chr9_5755"; transcript_id "transcript5754.chr9.nnic"; exons "1";
chr9	IsoQuant	exon	62845935	62848655	.	-	.	gene_id "novel_gene_chr9_5755"; transcript_id "transcript5754.chr9.nnic"; exon_number "1"; exon_id "3000";
chr9	IsoQuant	gene	62885578	62888165	.	-	.	gene_id "novel_gene_chr9_5753"; transcripts "1";
chr9	IsoQuant	transcript	62885578	62888165	.	-	.	gene_id "novel_gene_chr9_5753"; transcript_id "transcript5752.chr9.nnic"; exons "1";
chr9	IsoQuant	exon	62885578	62888165	.	-	.	gene_id "novel_gene_chr9_5753"; transcript_id "transcript5752.chr9.nnic"; exon_number "1"; exon_id "3001";
chr9	HAVANA	gene	63045452	63056462	.	-	.	gene_id "ENSMUSG00000022245.16"; transcripts "5"; gene_type "protein_coding"; gene_name "Skor1"; mgi_id "MGI:2443473"; havana_gene "OTTMUSG00000027399.1";
chr9	HAVANA	transcript	63045458	63054262	.	-	.	gene_id "ENSMUSG00000022245.16"; transcript_id "ENSMUST00000055281.8"; exons "9"; gene_type "protein_coding"; gene_name "Skor1"; transcript_type "protein_coding"; transcript_name "Skor1-201"; protein_id "ENSMUSP00000055037.8"; transcript_support_level "1"; mgi_id "MGI:2443473"; tag "basic"; ccdsid "CCDS23268.1"; havana_gene "OTTMUSG00000027399.1"; havana_transcript "OTTMUST00000067770.1";
chr9	HAVANA	UTR	63054196	63054262	.	-	.	gene_id "ENSMUSG00000022245.16"; transcript_id "ENSMUST00000055281.8"; exon_number "1"; exon_id "3002";
chr9	HAVANA	start_codon	63054193	63054195	.	-	.	gene_id "ENSMUSG00000022245.16"; transcript_id "ENSMUST00000055281.8"; exon_number "2"; exon_id "3003";
chr9	HAVANA	exon	63054089	63054262	.	-	.	gene_id "ENSMUSG00000022245.16"; transcript_id "ENSMUST00000055281.8"; exon_number "3"; exon_id "ENSMUSE00000346580.4"; gene_type "protein_coding"; gene_name "Skor1"; transcript_type "protein_coding"; transcript_name "Skor1-201"; protein_id "ENSMUSP00000055037.8"; transcript_support_level "1"; mgi_id "MGI:2443473"; tag "basic"; ccdsid "CCDS23268.1"; havana_gene "OTTMUSG00000027399.1"; havana_transcript "OTTMUST00000067770.1";
chr9	HAVANA	CDS	63054089	63054195	.	-	.	gene_id "ENSMUSG00000022245.16"; transcript_id "ENSMUST00000055281.8"; exon_number "4"; exon_id "3004";
chr9	HAVANA	exon	63051664	63053860	.	-	.	gene_id "ENSMUSG00000022245.16"; transcript_id "ENSMUST00000055281.8"; exon_number "5"; exon_id "ENSMUSE00001225650.2"; gene_type "protein_coding"; gene_name "Skor1"; transcript_type "protein_coding"; transcript_name "Skor1-201"; protein_id "ENSMUSP00000055037.8"; transcript_support_level "1"; mgi_id "MGI:2443473"; tag "basic"; ccdsid "CCDS23268.1"; havana_gene "OTTMUSG00000027399.1"; havana_transcript "OTTMUST00000067770.1";
chr9	HAVANA	CDS	63051664	63053860	.	-	.	gene_id "ENSMUSG00000022245.16"; transcript_id "ENSMUST00000055281.8"; exon_number "6"; exon_id "ENSMUSE00001225650.2"; gene_type "protein_coding"; gene_name "Skor1"; transcript_type "protein_coding"; transcript_name "Skor1-201"; protein_id "ENSMUSP00000055037.8"; transcript_support_level "1"; mgi_id "MGI:2443473"; tag "basic"; ccdsid "CCDS23268.1"; havana_gene "OTTMUSG00000027399.1"; havana_transcript "OTTMUST00000067770.1";
chr9	HAVANA	exon	63050582	63050678	.	-	.	gene_id "ENSMUSG00000022245.16"; transcript_id "ENSMUST00000055281.8"; exon_number "7"; exon_id "ENSMUSE00000342989.4"; gene_type "protein_coding"; gene_name "Skor1"; transcript_type "protein_coding"; transcript_name "Skor1-201"; protein_id "ENSMUSP00000055037.8"; transcript_support_level "1"; mgi_id "MGI:2443473"; tag "basic"; ccdsid "CCDS23268.1"; havana_gene "OTTMUSG00000027399.1"; havana_transcript "OTTMUST00000067770.1";
chr9	HAVANA	CDS	63050582	63050678	.	-	.	gene_id "ENSMUSG00000022245.16"; transcript_id "ENSMUST00000055281.8"; exon_number "8"; exon_id "ENSMUSE00000342989.4"; gene_type "protein_coding"; gene_name "Skor1"; transcript_type "protein_coding"; transcript_name "Skor1-201"; protein_id "ENSMUSP00000055037.8"; transcript_support_level "1"; mgi_id "MGI:2443473"; tag "basic"; ccdsid "CCDS23268.1"; havana_gene "OTTMUSG00000027399.1"; havana_transcript "OTTMUST00000067770.1";
chr9	HAVANA	exon	63049526	63049636	.	-	.	gene_id "ENSMUSG00000022245.16"; transcript_id "ENSMUST00000055281.8"; exon_number "9"; exon_id "ENSMUSE00000380841.4"; gene_type "protein_coding"; gene_name "Skor1"; transcript_type "protein_coding"; transcript_name "Skor1-201"; protein_id "ENSMUSP00000055037.8"; transcript_support_level "1"; mgi_id "MGI:2443473"; tag "basic"; ccdsid "CCDS23268.1"; havana_gene "OTTMUSG00000027399.1"; havana_transcript "OTTMUST00000067770.1";
chr9	HAVANA	CDS	63049526	63049636	.	-	.	gene_id "ENSMUSG00000022245.16"; transcript_id "ENSMUST00000055281.8"; exon_number "10"; exon_id "ENSMUSE00000380841.4"; gene_type "protein_coding"; gene_name "Skor1"; transcript_type "protein_coding"; transcript_name "Skor1-201"; protein_id "ENSMUSP00000055037.8"; transcript_support_level "1"; mgi_id "MGI:2443473"; tag "basic"; ccdsid "CCDS23268.1"; havana_gene "OTTMUSG00000027399.1"; havana_transcript "OTTMUST00000067770.1";
chr9	HAVANA	exon	63048996	63049067	.	-	.	gene_id "ENSMUSG00000022245.16"; transcript_id "ENSMUST00000055281.8"; exon_number "11"; exon_id "ENSMUSE00000351035.4"; gene_type "protein_coding"; gene_name "Skor1"; transcript_type "protein_coding"; transcript_name "Skor1-201"; protein_id "ENSMUSP00000055037.8"; transcript_support_level "1"; mgi_id "MGI:2443473"; tag "basic"; ccdsid "CCDS23268.1"; havana_gene "OTTMUSG00000027399.1"; havana_transcript "OTTMUST00000067770.1";
chr9	HAVANA	CDS	63048996	63049067	.	-	.	gene_id "ENSMUSG00000022245.16"; transcript_id "ENSMUST00000055281.8"; exon_number "12"; exon_id "ENSMUSE00000351035.4"; gene_type "protein_coding"; gene_name "Skor1"; transcript_type "protein_coding"; transcript_name "Skor1-201"; protein_id "ENSMUSP00000055037.8"; transcript_support_level "1"; mgi_id "MGI:2443473"; tag "basic"; ccdsid "CCDS23268.1"; havana_gene "OTTMUSG00000027399.1"; havana_transcript "OTTMUST00000067770.1";
chr9	HAVANA	exon	63047639	63047713	.	-	.	gene_id "ENSMUSG00000022245.16"; transcript_id "ENSMUST00000055281.8"; exon_number "13"; exon_id "ENSMUSE00000389823.4"; gene_type "protein_coding"; gene_name "Skor1"; transcript_type "protein_coding"; transcript_name "Skor1-201"; protein_id "ENSMUSP00000055037.8"; transcript_support_level "1"; mgi_id "MGI:2443473"; tag "basic"; ccdsid "CCDS23268.1"; havana_gene "OTTMUSG00000027399.1"; havana_transcript "OTTMUST00000067770.1";
chr9	HAVANA	CDS	63047639	63047713	.	-	.	gene_id "ENSMUSG00000022245.16"; transcript_id "ENSMUST00000055281.8"; exon_number "14"; exon_id "ENSMUSE00000389823.4"; gene_type "protein_coding"; gene_name "Skor1"; transcript_type "protein_coding"; transcript_name "Skor1-201"; protein_id "ENSMUSP00000055037.8"; transcript_support_level "1"; mgi_id "MGI:2443473"; tag "basic"; ccdsid "CCDS23268.1"; havana_gene "OTTMUSG00000027399.1"; havana_transcript "OTTMUST00000067770.1";
chr9	HAVANA	exon	63047336	63047410	.	-	.	gene_id "ENSMUSG00000022245.16"; transcript_id "ENSMUST00000055281.8"; exon_number "15"; exon_id "ENSMUSE00000400951.4"; gene_type "protein_coding"; gene_name "Skor1"; transcript_type "protein_coding"; transcript_name "Skor1-201"; protein_id "ENSMUSP00000055037.8"; transcript_support_level "1"; mgi_id "MGI:2443473"; tag "basic"; ccdsid "CCDS23268.1"; havana_gene "OTTMUSG00000027399.1"; havana_transcript "OTTMUST00000067770.1";
chr9	HAVANA	CDS	63047336	63047410	.	-	.	gene_id "ENSMUSG00000022245.16"; transcript_id "ENSMUST00000055281.8"; exon_number "16"; exon_id "ENSMUSE00000400951.4"; gene_type "protein_coding"; gene_name "Skor1"; transcript_type "protein_coding"; transcript_name "Skor1-201"; protein_id "ENSMUSP00000055037.8"; transcript_support_level "1"; mgi_id "MGI:2443473"; tag "basic"; ccdsid "CCDS23268.1"; havana_gene "OTTMUSG00000027399.1"; havana_transcript "OTTMUST00000067770.1";
chr9	HAVANA	exon	63046780	63046845	.	-	.	gene_id "ENSMUSG00000022245.16"; transcript_id "ENSMUST00000055281.8"; exon_number "17"; exon_id "ENSMUSE00000366278.4"; gene_type "protein_coding"; gene_name "Skor1"; transcript_type "protein_coding"; transcript_name "Skor1-201"; protein_id "ENSMUSP00000055037.8"; transcript_support_level "1"; mgi_id "MGI:2443473"; tag "basic"; ccdsid "CCDS23268.1"; havana_gene "OTTMUSG00000027399.1"; havana_transcript "OTTMUST00000067770.1";
chr9	HAVANA	CDS	63046780	63046845	.	-	.	gene_id "ENSMUSG00000022245.16"; transcript_id "ENSMUST00000055281.8"; exon_number "18"; exon_id "ENSMUSE00000366278.4"; gene_type "protein_coding"; gene_name "Skor1"; transcript_type "protein_coding"; transcript_name "Skor1-201"; protein_id "ENSMUSP00000055037.8"; transcript_support_level "1"; mgi_id "MGI:2443473"; tag "basic"; ccdsid "CCDS23268.1"; havana_gene "OTTMUSG00000027399.1"; havana_transcript "OTTMUST00000067770.1";
chr9	HAVANA	CDS	63046156	63046247	.	-	.	gene_id "ENSMUSG00000022245.16"; transcript_id "ENSMUST00000055281.8"; exon_number "19"; exon_id "3005";
chr9	HAVANA	stop_codon	63046153	63046155	.	-	.	gene_id "ENSMUSG00000022245.16"; transcript_id "ENSMUST00000055281.8"; exon_number "20"; exon_id "3006";
chr9	HAVANA	exon	63045458	63046247	.	-	.	gene_id "ENSMUSG00000022245.16"; transcript_id "ENSMUST00000055281.8"; exon_number "21"; exon_id "ENSMUSE00000408544.8"; gene_type "protein_coding"; gene_name "Skor1"; transcript_type "protein_coding"; transcript_name "Skor1-201"; protein_id "ENSMUSP00000055037.8"; transcript_support_level "1"; mgi_id "MGI:2443473"; tag "basic"; ccdsid "CCDS23268.1"; havana_gene "OTTMUSG00000027399.1"; havana_transcript "OTTMUST00000067770.1";
chr9	HAVANA	UTR	63045458	63046155	.	-	.	gene_id "ENSMUSG00000022245.16"; transcript_id "ENSMUST00000055281.8"; exon_number "22"; exon_id "3007";
chr9	IsoQuant	transcript	63045458	63056462	.	-	.	gene_id "ENSMUSG00000022245.16"; transcript_id "transcript5795.chr9.nnic"; exons "9";
chr9	IsoQuant	exon	63054507	63056462	.	-	.	gene_id "ENSMUSG00000022245.16"; transcript_id "transcript5795.chr9.nnic"; exon_number "1"; exon_id "3008";
chr9	IsoQuant	exon	63051664	63053860	.	-	.	gene_id "ENSMUSG00000022245.16"; transcript_id "transcript5795.chr9.nnic"; exon_number "2"; exon_id "ENSMUSE00001225650.2";
chr9	IsoQuant	exon	63050582	63050678	.	-	.	gene_id "ENSMUSG00000022245.16"; transcript_id "transcript5795.chr9.nnic"; exon_number "3"; exon_id "ENSMUSE00000342989.4";
chr9	IsoQuant	exon	63049526	63049636	.	-	.	gene_id "ENSMUSG00000022245.16"; transcript_id "transcript5795.chr9.nnic"; exon_number "4"; exon_id "ENSMUSE00000380841.4";
chr9	IsoQuant	exon	63048996	63049067	.	-	.	gene_id "ENSMUSG00000022245.16"; transcript_id "transcript5795.chr9.nnic"; exon_number "5"; exon_id "ENSMUSE00000351035.4";
chr9	IsoQuant	exon	63047639	63047713	.	-	.	gene_id "ENSMUSG00000022245.16"; transcript_id "transcript5795.chr9.nnic"; exon_number "6"; exon_id "ENSMUSE00000389823.4";
chr9	IsoQuant	exon	63047336	63047410	.	-	.	gene_id "ENSMUSG00000022245.16"; transcript_id "transcript5795.chr9.nnic"; exon_number "7"; exon_id "ENSMUSE00000400951.4";
chr9	IsoQuant	exon	63046780	63046845	.	-	.	gene_id "ENSMUSG00000022245.16"; transcript_id "transcript5795.chr9.nnic"; exon_number "8"; exon_id "ENSMUSE00000366278.4";
chr9	IsoQuant	exon	63045458	63046247	.	-	.	gene_id "ENSMUSG00000022245.16"; transcript_id "transcript5795.chr9.nnic"; exon_number "9"; exon_id "ENSMUSE00000408544.8";
chr9	IsoQuant	transcript	63045458	63054083	.	-	.	gene_id "ENSMUSG00000022245.16"; transcript_id "transcript5798.chr9.nic"; exons "8";
chr9	IsoQuant	exon	63051664	63054083	.	-	.	gene_id "ENSMUSG00000022245.16"; transcript_id "transcript5798.chr9.nic"; exon_number "1"; exon_id "3009";
chr9	IsoQuant	exon	63050582	63050678	.	-	.	gene_id "ENSMUSG00000022245.16"; transcript_id "transcript5798.chr9.nic"; exon_number "2"; exon_id "ENSMUSE00000342989.4";
chr9	IsoQuant	exon	63049526	63049636	.	-	.	gene_id "ENSMUSG00000022245.16"; transcript_id "transcript5798.chr9.nic"; exon_number "3"; exon_id "ENSMUSE00000380841.4";
chr9	IsoQuant	exon	63048996	63049067	.	-	.	gene_id "ENSMUSG00000022245.16"; transcript_id "transcript5798.chr9.nic"; exon_number "4"; exon_id "ENSMUSE00000351035.4";
chr9	IsoQuant	exon	63047639	63047713	.	-	.	gene_id "ENSMUSG00000022245.16"; transcript_id "transcript5798.chr9.nic"; exon_number "5"; exon_id "ENSMUSE00000389823.4";
chr9	IsoQuant	exon	63047336	63047410	.	-	.	gene_id "ENSMUSG00000022245.16"; transcript_id "transcript5798.chr9.nic"; exon_number "6"; exon_id "ENSMUSE00000400951.4";
chr9	IsoQuant	exon	63046780	63046845	.	-	.	gene_id "ENSMUSG00000022245.16"; transcript_id "transcript5798.chr9.nic"; exon_number "7"; exon_id "ENSMUSE00000366278.4";
chr9	IsoQuant	exon	63045458	63046247	.	-	.	gene_id "ENSMUSG00000022245.16"; transcript_id "transcript5798.chr9.nic"; exon_number "8"; exon_id "ENSMUSE00000408544.8";
chr9	HAVANA	transcript	63045452	63054293	.	-	.	gene_id "ENSMUSG00000022245.16"; transcript_id "ENSMUST00000119146.8"; exons "9"; gene_type "protein_coding"; gene_name "Skor1"; transcript_type "protein_coding"; transcript_name "Skor1-203"; protein_id "ENSMUSP00000113924.2"; transcript_support_level "1"; mgi_id "MGI:2443473"; tag "basic"; ccdsid "CCDS52829.1"; havana_gene "OTTMUSG00000027399.1"; havana_transcript "OTTMUST00000067769.1";
chr9	HAVANA	UTR	63054196	63054293	.	-	.	gene_id "ENSMUSG00000022245.16"; transcript_id "ENSMUST00000119146.8"; exon_number "1"; exon_id "3010";
chr9	HAVANA	start_codon	63054193	63054195	.	-	.	gene_id "ENSMUSG00000022245.16"; transcript_id "ENSMUST00000119146.8"; exon_number "2"; exon_id "chr9.3003";
chr9	HAVANA	exon	63054173	63054293	.	-	.	gene_id "ENSMUSG00000022245.16"; transcript_id "ENSMUST00000119146.8"; exon_number "3"; exon_id "ENSMUSE00000708149.2"; gene_type "protein_coding"; gene_name "Skor1"; transcript_type "protein_coding"; transcript_name "Skor1-203"; protein_id "ENSMUSP00000113924.2"; transcript_support_level "1"; mgi_id "MGI:2443473"; tag "basic"; ccdsid "CCDS52829.1"; havana_gene "OTTMUSG00000027399.1"; havana_transcript "OTTMUST00000067769.1";
chr9	HAVANA	CDS	63054173	63054195	.	-	.	gene_id "ENSMUSG00000022245.16"; transcript_id "ENSMUST00000119146.8"; exon_number "4"; exon_id "3011";
chr9	HAVANA	exon	63051664	63053860	.	-	.	gene_id "ENSMUSG00000022245.16"; transcript_id "ENSMUST00000119146.8"; exon_number "5"; exon_id "ENSMUSE00001225650.2"; gene_type "protein_coding"; gene_name "Skor1"; transcript_type "protein_coding"; transcript_name "Skor1-203"; protein_id "ENSMUSP00000113924.2"; transcript_support_level "1"; mgi_id "MGI:2443473"; tag "basic"; ccdsid "CCDS52829.1"; havana_gene "OTTMUSG00000027399.1"; havana_transcript "OTTMUST00000067769.1";
chr9	HAVANA	CDS	63051664	63053860	.	-	.	gene_id "ENSMUSG00000022245.16"; transcript_id "ENSMUST00000119146.8"; exon_number "6"; exon_id "ENSMUSE00001225650.2"; gene_type "protein_coding"; gene_name "Skor1"; transcript_type "protein_coding"; transcript_name "Skor1-203"; protein_id "ENSMUSP00000113924.2"; transcript_support_level "1"; mgi_id "MGI:2443473"; tag "basic"; ccdsid "CCDS52829.1"; havana_gene "OTTMUSG00000027399.1"; havana_transcript "OTTMUST00000067769.1";
chr9	HAVANA	exon	63050582	63050678	.	-	.	gene_id "ENSMUSG00000022245.16"; transcript_id "ENSMUST00000119146.8"; exon_number "7"; exon_id "ENSMUSE00000342989.4"; gene_type "protein_coding"; gene_name "Skor1"; transcript_type "protein_coding"; transcript_name "Skor1-203"; protein_id "ENSMUSP00000113924.2"; transcript_support_level "1"; mgi_id "MGI:2443473"; tag "basic"; ccdsid "CCDS52829.1"; havana_gene "OTTMUSG00000027399.1"; havana_transcript "OTTMUST00000067769.1";
chr9	HAVANA	CDS	63050582	63050678	.	-	.	gene_id "ENSMUSG00000022245.16"; transcript_id "ENSMUST00000119146.8"; exon_number "8"; exon_id "ENSMUSE00000342989.4"; gene_type "protein_coding"; gene_name "Skor1"; transcript_type "protein_coding"; transcript_name "Skor1-203"; protein_id "ENSMUSP00000113924.2"; transcript_support_level "1"; mgi_id "MGI:2443473"; tag "basic"; ccdsid "CCDS52829.1"; havana_gene "OTTMUSG00000027399.1"; havana_transcript "OTTMUST00000067769.1";
chr9	HAVANA	exon	63049526	63049636	.	-	.	gene_id "ENSMUSG00000022245.16"; transcript_id "ENSMUST00000119146.8"; exon_number "9"; exon_id "ENSMUSE00000380841.4"; gene_type "protein_coding"; gene_name "Skor1"; transcript_type "protein_coding"; transcript_name "Skor1-203"; protein_id "ENSMUSP00000113924.2"; transcript_support_level "1"; mgi_id "MGI:2443473"; tag "basic"; ccdsid "CCDS52829.1"; havana_gene "OTTMUSG00000027399.1"; havana_transcript "OTTMUST00000067769.1";
chr9	HAVANA	CDS	63049526	63049636	.	-	.	gene_id "ENSMUSG00000022245.16"; transcript_id "ENSMUST00000119146.8"; exon_number "10"; exon_id "ENSMUSE00000380841.4"; gene_type "protein_coding"; gene_name "Skor1"; transcript_type "protein_coding"; transcript_name "Skor1-203"; protein_id "ENSMUSP00000113924.2"; transcript_support_level "1"; mgi_id "MGI:2443473"; tag "basic"; ccdsid "CCDS52829.1"; havana_gene "OTTMUSG00000027399.1"; havana_transcript "OTTMUST00000067769.1";
chr9	HAVANA	exon	63048996	63049067	.	-	.	gene_id "ENSMUSG00000022245.16"; transcript_id "ENSMUST00000119146.8"; exon_number "11"; exon_id "ENSMUSE00000351035.4"; gene_type "protein_coding"; gene_name "Skor1"; transcript_type "protein_coding"; transcript_name "Skor1-203"; protein_id "ENSMUSP00000113924.2"; transcript_support_level "1"; mgi_id "MGI:2443473"; tag "basic"; ccdsid "CCDS52829.1"; havana_gene "OTTMUSG00000027399.1"; havana_transcript "OTTMUST00000067769.1";
chr9	HAVANA	CDS	63048996	63049067	.	-	.	gene_id "ENSMUSG00000022245.16"; transcript_id "ENSMUST00000119146.8"; exon_number "12"; exon_id "ENSMUSE00000351035.4"; gene_type "protein_coding"; gene_name "Skor1"; transcript_type "protein_coding"; transcript_name "Skor1-203"; protein_id "ENSMUSP00000113924.2"; transcript_support_level "1"; mgi_id "MGI:2443473"; tag "basic"; ccdsid "CCDS52829.1"; havana_gene "OTTMUSG00000027399.1"; havana_transcript "OTTMUST00000067769.1";
chr9	HAVANA	exon	63047639	63047713	.	-	.	gene_id "ENSMUSG00000022245.16"; transcript_id "ENSMUST00000119146.8"; exon_number "13"; exon_id "ENSMUSE00000389823.4"; gene_type "protein_coding"; gene_name "Skor1"; transcript_type "protein_coding"; transcript_name "Skor1-203"; protein_id "ENSMUSP00000113924.2"; transcript_support_level "1"; mgi_id "MGI:2443473"; tag "basic"; ccdsid "CCDS52829.1"; havana_gene "OTTMUSG00000027399.1"; havana_transcript "OTTMUST00000067769.1";
chr9	HAVANA	CDS	63047639	63047713	.	-	.	gene_id "ENSMUSG00000022245.16"; transcript_id "ENSMUST00000119146.8"; exon_number "14"; exon_id "ENSMUSE00000389823.4"; gene_type "protein_coding"; gene_name "Skor1"; transcript_type "protein_coding"; transcript_name "Skor1-203"; protein_id "ENSMUSP00000113924.2"; transcript_support_level "1"; mgi_id "MGI:2443473"; tag "basic"; ccdsid "CCDS52829.1"; havana_gene "OTTMUSG00000027399.1"; havana_transcript "OTTMUST00000067769.1";
chr9	HAVANA	exon	63047336	63047410	.	-	.	gene_id "ENSMUSG00000022245.16"; transcript_id "ENSMUST00000119146.8"; exon_number "15"; exon_id "ENSMUSE00000400951.4"; gene_type "protein_coding"; gene_name "Skor1"; transcript_type "protein_coding"; transcript_name "Skor1-203"; protein_id "ENSMUSP00000113924.2"; transcript_support_level "1"; mgi_id "MGI:2443473"; tag "basic"; ccdsid "CCDS52829.1"; havana_gene "OTTMUSG00000027399.1"; havana_transcript "OTTMUST00000067769.1";
chr9	HAVANA	CDS	63047336	63047410	.	-	.	gene_id "ENSMUSG00000022245.16"; transcript_id "ENSMUST00000119146.8"; exon_number "16"; exon_id "ENSMUSE00000400951.4"; gene_type "protein_coding"; gene_name "Skor1"; transcript_type "protein_coding"; transcript_name "Skor1-203"; protein_id "ENSMUSP00000113924.2"; transcript_support_level "1"; mgi_id "MGI:2443473"; tag "basic"; ccdsid "CCDS52829.1"; havana_gene "OTTMUSG00000027399.1"; havana_transcript "OTTMUST00000067769.1";
chr9	HAVANA	exon	63046780	63046845	.	-	.	gene_id "ENSMUSG00000022245.16"; transcript_id "ENSMUST00000119146.8"; exon_number "17"; exon_id "ENSMUSE00000366278.4"; gene_type "protein_coding"; gene_name "Skor1"; transcript_type "protein_coding"; transcript_name "Skor1-203"; protein_id "ENSMUSP00000113924.2"; transcript_support_level "1"; mgi_id "MGI:2443473"; tag "basic"; ccdsid "CCDS52829.1"; havana_gene "OTTMUSG00000027399.1"; havana_transcript "OTTMUST00000067769.1";
chr9	HAVANA	CDS	63046780	63046845	.	-	.	gene_id "ENSMUSG00000022245.16"; transcript_id "ENSMUST00000119146.8"; exon_number "18"; exon_id "ENSMUSE00000366278.4"; gene_type "protein_coding"; gene_name "Skor1"; transcript_type "protein_coding"; transcript_name "Skor1-203"; protein_id "ENSMUSP00000113924.2"; transcript_support_level "1"; mgi_id "MGI:2443473"; tag "basic"; ccdsid "CCDS52829.1"; havana_gene "OTTMUSG00000027399.1"; havana_transcript "OTTMUST00000067769.1";
chr9	HAVANA	CDS	63046156	63046247	.	-	.	gene_id "ENSMUSG00000022245.16"; transcript_id "ENSMUST00000119146.8"; exon_number "19"; exon_id "chr9.3005";
chr9	HAVANA	stop_codon	63046153	63046155	.	-	.	gene_id "ENSMUSG00000022245.16"; transcript_id "ENSMUST00000119146.8"; exon_number "20"; exon_id "chr9.3006";
chr9	HAVANA	exon	63045452	63046247	.	-	.	gene_id "ENSMUSG00000022245.16"; transcript_id "ENSMUST00000119146.8"; exon_number "21"; exon_id "ENSMUSE00000719854.2"; gene_type "protein_coding"; gene_name "Skor1"; transcript_type "protein_coding"; transcript_name "Skor1-203"; protein_id "ENSMUSP00000113924.2"; transcript_support_level "1"; mgi_id "MGI:2443473"; tag "basic"; ccdsid "CCDS52829.1"; havana_gene "OTTMUSG00000027399.1"; havana_transcript "OTTMUST00000067769.1";
chr9	HAVANA	UTR	63045452	63046155	.	-	.	gene_id "ENSMUSG00000022245.16"; transcript_id "ENSMUST00000119146.8"; exon_number "22"; exon_id "3012";
chr9	HAVANA	transcript	63045452	63056243	.	-	.	gene_id "ENSMUSG00000022245.16"; transcript_id "ENSMUST00000116613.9"; exons "9"; gene_type "protein_coding"; gene_name "Skor1"; transcript_type "protein_coding"; transcript_name "Skor1-202"; protein_id "ENSMUSP00000112312.3"; transcript_support_level "1"; mgi_id "MGI:2443473"; tag "basic"; ccdsid "CCDS52828.1"; havana_gene "OTTMUSG00000027399.1"; havana_transcript "OTTMUST00000067771.1";
chr9	HAVANA	exon	63056142	63056243	.	-	.	gene_id "ENSMUSG00000022245.16"; transcript_id "ENSMUST00000116613.9"; exon_number "1"; exon_id "ENSMUSE00000716528.2"; gene_type "protein_coding"; gene_name "Skor1"; transcript_type "protein_coding"; transcript_name "Skor1-202"; protein_id "ENSMUSP00000112312.3"; transcript_support_level "1"; mgi_id "MGI:2443473"; tag "basic"; ccdsid "CCDS52828.1"; havana_gene "OTTMUSG00000027399.1"; havana_transcript "OTTMUST00000067771.1";
chr9	HAVANA	UTR	63056142	63056243	.	-	.	gene_id "ENSMUSG00000022245.16"; transcript_id "ENSMUST00000116613.9"; exon_number "2"; exon_id "ENSMUSE00000716528.2"; gene_type "protein_coding"; gene_name "Skor1"; transcript_type "protein_coding"; transcript_name "Skor1-202"; protein_id "ENSMUSP00000112312.3"; transcript_support_level "1"; mgi_id "MGI:2443473"; tag "basic"; ccdsid "CCDS52828.1"; havana_gene "OTTMUSG00000027399.1"; havana_transcript "OTTMUST00000067771.1";
chr9	HAVANA	UTR	63053851	63053860	.	-	.	gene_id "ENSMUSG00000022245.16"; transcript_id "ENSMUST00000116613.9"; exon_number "3"; exon_id "3013";
chr9	HAVANA	start_codon	63053848	63053850	.	-	.	gene_id "ENSMUSG00000022245.16"; transcript_id "ENSMUST00000116613.9"; exon_number "4"; exon_id "3014";
chr9	HAVANA	exon	63051664	63053860	.	-	.	gene_id "ENSMUSG00000022245.16"; transcript_id "ENSMUST00000116613.9"; exon_number "5"; exon_id "ENSMUSE00001225650.2"; gene_type "protein_coding"; gene_name "Skor1"; transcript_type "protein_coding"; transcript_name "Skor1-202"; protein_id "ENSMUSP00000112312.3"; transcript_support_level "1"; mgi_id "MGI:2443473"; tag "basic"; ccdsid "CCDS52828.1"; havana_gene "OTTMUSG00000027399.1"; havana_transcript "OTTMUST00000067771.1";
chr9	HAVANA	CDS	63051664	63053850	.	-	.	gene_id "ENSMUSG00000022245.16"; transcript_id "ENSMUST00000116613.9"; exon_number "6"; exon_id "3015";
chr9	HAVANA	exon	63050582	63050678	.	-	.	gene_id "ENSMUSG00000022245.16"; transcript_id "ENSMUST00000116613.9"; exon_number "7"; exon_id "ENSMUSE00000342989.4"; gene_type "protein_coding"; gene_name "Skor1"; transcript_type "protein_coding"; transcript_name "Skor1-202"; protein_id "ENSMUSP00000112312.3"; transcript_support_level "1"; mgi_id "MGI:2443473"; tag "basic"; ccdsid "CCDS52828.1"; havana_gene "OTTMUSG00000027399.1"; havana_transcript "OTTMUST00000067771.1";
chr9	HAVANA	CDS	63050582	63050678	.	-	.	gene_id "ENSMUSG00000022245.16"; transcript_id "ENSMUST00000116613.9"; exon_number "8"; exon_id "ENSMUSE00000342989.4"; gene_type "protein_coding"; gene_name "Skor1"; transcript_type "protein_coding"; transcript_name "Skor1-202"; protein_id "ENSMUSP00000112312.3"; transcript_support_level "1"; mgi_id "MGI:2443473"; tag "basic"; ccdsid "CCDS52828.1"; havana_gene "OTTMUSG00000027399.1"; havana_transcript "OTTMUST00000067771.1";
chr9	HAVANA	exon	63049526	63049636	.	-	.	gene_id "ENSMUSG00000022245.16"; transcript_id "ENSMUST00000116613.9"; exon_number "9"; exon_id "ENSMUSE00000380841.4"; gene_type "protein_coding"; gene_name "Skor1"; transcript_type "protein_coding"; transcript_name "Skor1-202"; protein_id "ENSMUSP00000112312.3"; transcript_support_level "1"; mgi_id "MGI:2443473"; tag "basic"; ccdsid "CCDS52828.1"; havana_gene "OTTMUSG00000027399.1"; havana_transcript "OTTMUST00000067771.1";
chr9	HAVANA	CDS	63049526	63049636	.	-	.	gene_id "ENSMUSG00000022245.16"; transcript_id "ENSMUST00000116613.9"; exon_number "10"; exon_id "ENSMUSE00000380841.4"; gene_type "protein_coding"; gene_name "Skor1"; transcript_type "protein_coding"; transcript_name "Skor1-202"; protein_id "ENSMUSP00000112312.3"; transcript_support_level "1"; mgi_id "MGI:2443473"; tag "basic"; ccdsid "CCDS52828.1"; havana_gene "OTTMUSG00000027399.1"; havana_transcript "OTTMUST00000067771.1";
chr9	HAVANA	exon	63048996	63049067	.	-	.	gene_id "ENSMUSG00000022245.16"; transcript_id "ENSMUST00000116613.9"; exon_number "11"; exon_id "ENSMUSE00000351035.4"; gene_type "protein_coding"; gene_name "Skor1"; transcript_type "protein_coding"; transcript_name "Skor1-202"; protein_id "ENSMUSP00000112312.3"; transcript_support_level "1"; mgi_id "MGI:2443473"; tag "basic"; ccdsid "CCDS52828.1"; havana_gene "OTTMUSG00000027399.1"; havana_transcript "OTTMUST00000067771.1";
chr9	HAVANA	CDS	63048996	63049067	.	-	.	gene_id "ENSMUSG00000022245.16"; transcript_id "ENSMUST00000116613.9"; exon_number "12"; exon_id "ENSMUSE00000351035.4"; gene_type "protein_coding"; gene_name "Skor1"; transcript_type "protein_coding"; transcript_name "Skor1-202"; protein_id "ENSMUSP00000112312.3"; transcript_support_level "1"; mgi_id "MGI:2443473"; tag "basic"; ccdsid "CCDS52828.1"; havana_gene "OTTMUSG00000027399.1"; havana_transcript "OTTMUST00000067771.1";
chr9	HAVANA	exon	63047639	63047713	.	-	.	gene_id "ENSMUSG00000022245.16"; transcript_id "ENSMUST00000116613.9"; exon_number "13"; exon_id "ENSMUSE00000389823.4"; gene_type "protein_coding"; gene_name "Skor1"; transcript_type "protein_coding"; transcript_name "Skor1-202"; protein_id "ENSMUSP00000112312.3"; transcript_support_level "1"; mgi_id "MGI:2443473"; tag "basic"; ccdsid "CCDS52828.1"; havana_gene "OTTMUSG00000027399.1"; havana_transcript "OTTMUST00000067771.1";
chr9	HAVANA	CDS	63047639	63047713	.	-	.	gene_id "ENSMUSG00000022245.16"; transcript_id "ENSMUST00000116613.9"; exon_number "14"; exon_id "ENSMUSE00000389823.4"; gene_type "protein_coding"; gene_name "Skor1"; transcript_type "protein_coding"; transcript_name "Skor1-202"; protein_id "ENSMUSP00000112312.3"; transcript_support_level "1"; mgi_id "MGI:2443473"; tag "basic"; ccdsid "CCDS52828.1"; havana_gene "OTTMUSG00000027399.1"; havana_transcript "OTTMUST00000067771.1";
chr9	HAVANA	exon	63047336	63047410	.	-	.	gene_id "ENSMUSG00000022245.16"; transcript_id "ENSMUST00000116613.9"; exon_number "15"; exon_id "ENSMUSE00000400951.4"; gene_type "protein_coding"; gene_name "Skor1"; transcript_type "protein_coding"; transcript_name "Skor1-202"; protein_id "ENSMUSP00000112312.3"; transcript_support_level "1"; mgi_id "MGI:2443473"; tag "basic"; ccdsid "CCDS52828.1"; havana_gene "OTTMUSG00000027399.1"; havana_transcript "OTTMUST00000067771.1";
chr9	HAVANA	CDS	63047336	63047410	.	-	.	gene_id "ENSMUSG00000022245.16"; transcript_id "ENSMUST00000116613.9"; exon_number "16"; exon_id "ENSMUSE00000400951.4"; gene_type "protein_coding"; gene_name "Skor1"; transcript_type "protein_coding"; transcript_name "Skor1-202"; protein_id "ENSMUSP00000112312.3"; transcript_support_level "1"; mgi_id "MGI:2443473"; tag "basic"; ccdsid "CCDS52828.1"; havana_gene "OTTMUSG00000027399.1"; havana_transcript "OTTMUST00000067771.1";
chr9	HAVANA	exon	63046780	63046845	.	-	.	gene_id "ENSMUSG00000022245.16"; transcript_id "ENSMUST00000116613.9"; exon_number "17"; exon_id "ENSMUSE00000366278.4"; gene_type "protein_coding"; gene_name "Skor1"; transcript_type "protein_coding"; transcript_name "Skor1-202"; protein_id "ENSMUSP00000112312.3"; transcript_support_level "1"; mgi_id "MGI:2443473"; tag "basic"; ccdsid "CCDS52828.1"; havana_gene "OTTMUSG00000027399.1"; havana_transcript "OTTMUST00000067771.1";
chr9	HAVANA	CDS	63046780	63046845	.	-	.	gene_id "ENSMUSG00000022245.16"; transcript_id "ENSMUST00000116613.9"; exon_number "18"; exon_id "ENSMUSE00000366278.4"; gene_type "protein_coding"; gene_name "Skor1"; transcript_type "protein_coding"; transcript_name "Skor1-202"; protein_id "ENSMUSP00000112312.3"; transcript_support_level "1"; mgi_id "MGI:2443473"; tag "basic"; ccdsid "CCDS52828.1"; havana_gene "OTTMUSG00000027399.1"; havana_transcript "OTTMUST00000067771.1";
chr9	HAVANA	CDS	63046156	63046247	.	-	.	gene_id "ENSMUSG00000022245.16"; transcript_id "ENSMUST00000116613.9"; exon_number "19"; exon_id "chr9.3005";
chr9	HAVANA	stop_codon	63046153	63046155	.	-	.	gene_id "ENSMUSG00000022245.16"; transcript_id "ENSMUST00000116613.9"; exon_number "20"; exon_id "chr9.3006";
chr9	HAVANA	exon	63045452	63046247	.	-	.	gene_id "ENSMUSG00000022245.16"; transcript_id "ENSMUST00000116613.9"; exon_number "21"; exon_id "ENSMUSE00000719854.2"; gene_type "protein_coding"; gene_name "Skor1"; transcript_type "protein_coding"; transcript_name "Skor1-202"; protein_id "ENSMUSP00000112312.3"; transcript_support_level "1"; mgi_id "MGI:2443473"; tag "basic"; ccdsid "CCDS52828.1"; havana_gene "OTTMUSG00000027399.1"; havana_transcript "OTTMUST00000067771.1";
chr9	HAVANA	UTR	63045452	63046155	.	-	.	gene_id "ENSMUSG00000022245.16"; transcript_id "ENSMUST00000116613.9"; exon_number "22"; exon_id "chr9.3012";
chr9	HAVANA	gene	63071050	63285273	.	-	.	gene_id "ENSMUSG00000058444.9"; transcripts "3"; gene_type "protein_coding"; gene_name "Map2k5"; mgi_id "MGI:1346345"; havana_gene "OTTMUSG00000062570.1";
chr9	IsoQuant	transcript	63071050	63285273	.	-	.	gene_id "ENSMUSG00000058444.9"; transcript_id "transcript5766.chr9.nnic"; exons "21";
chr9	IsoQuant	exon	63284405	63285273	.	-	.	gene_id "ENSMUSG00000058444.9"; transcript_id "transcript5766.chr9.nnic"; exon_number "1"; exon_id "3016";
chr9	IsoQuant	exon	63279019	63279067	.	-	.	gene_id "ENSMUSG00000058444.9"; transcript_id "transcript5766.chr9.nnic"; exon_number "2"; exon_id "ENSMUSE00001396365.2";
chr9	IsoQuant	exon	63250669	63250738	.	-	.	gene_id "ENSMUSG00000058444.9"; transcript_id "transcript5766.chr9.nnic"; exon_number "3"; exon_id "ENSMUSE00001398753.2";
chr9	IsoQuant	exon	63246363	63246403	.	-	.	gene_id "ENSMUSG00000058444.9"; transcript_id "transcript5766.chr9.nnic"; exon_number "4"; exon_id "ENSMUSE00000219106.2";
chr9	IsoQuant	exon	63245367	63245434	.	-	.	gene_id "ENSMUSG00000058444.9"; transcript_id "transcript5766.chr9.nnic"; exon_number "5"; exon_id "ENSMUSE00000219116.2";
chr9	IsoQuant	exon	63237190	63237238	.	-	.	gene_id "ENSMUSG00000058444.9"; transcript_id "transcript5766.chr9.nnic"; exon_number "6"; exon_id "ENSMUSE00000219115.2";
chr9	IsoQuant	exon	63229485	63229549	.	-	.	gene_id "ENSMUSG00000058444.9"; transcript_id "transcript5766.chr9.nnic"; exon_number "7"; exon_id "ENSMUSE00000219119.2";
chr9	IsoQuant	exon	63210403	63210442	.	-	.	gene_id "ENSMUSG00000058444.9"; transcript_id "transcript5766.chr9.nnic"; exon_number "8"; exon_id "ENSMUSE00000419490.2";
chr9	IsoQuant	exon	63200978	63201046	.	-	.	gene_id "ENSMUSG00000058444.9"; transcript_id "transcript5766.chr9.nnic"; exon_number "9"; exon_id "ENSMUSE00001397021.2";
chr9	IsoQuant	exon	63200806	63200887	.	-	.	gene_id "ENSMUSG00000058444.9"; transcript_id "transcript5766.chr9.nnic"; exon_number "10"; exon_id "ENSMUSE00001397904.2";
chr9	IsoQuant	exon	63193681	63193742	.	-	.	gene_id "ENSMUSG00000058444.9"; transcript_id "transcript5766.chr9.nnic"; exon_number "11"; exon_id "ENSMUSE00001403815.2";
chr9	IsoQuant	exon	63188301	63188349	.	-	.	gene_id "ENSMUSG00000058444.9"; transcript_id "transcript5766.chr9.nnic"; exon_number "12"; exon_id "ENSMUSE00001394305.2";
chr9	IsoQuant	exon	63170396	63170469	.	-	.	gene_id "ENSMUSG00000058444.9"; transcript_id "transcript5766.chr9.nnic"; exon_number "13"; exon_id "ENSMUSE00001401778.2";
chr9	IsoQuant	exon	63169426	63169476	.	-	.	gene_id "ENSMUSG00000058444.9"; transcript_id "transcript5766.chr9.nnic"; exon_number "14"; exon_id "ENSMUSE00001396043.2";
chr9	IsoQuant	exon	63164259	63164330	.	-	.	gene_id "ENSMUSG00000058444.9"; transcript_id "transcript5766.chr9.nnic"; exon_number "15"; exon_id "ENSMUSE00001398496.2";
chr9	IsoQuant	exon	63142571	63142600	.	-	.	gene_id "ENSMUSG00000058444.9"; transcript_id "transcript5766.chr9.nnic"; exon_number "16"; exon_id "ENSMUSE00001405155.2";
chr9	IsoQuant	exon	63124621	63124647	.	-	.	gene_id "ENSMUSG00000058444.9"; transcript_id "transcript5766.chr9.nnic"; exon_number "17"; exon_id "ENSMUSE00001394653.2";
chr9	IsoQuant	exon	63124275	63124307	.	-	.	gene_id "ENSMUSG00000058444.9"; transcript_id "transcript5766.chr9.nnic"; exon_number "18"; exon_id "ENSMUSE00000326384.4";
chr9	IsoQuant	exon	63104593	63104654	.	-	.	gene_id "ENSMUSG00000058444.9"; transcript_id "transcript5766.chr9.nnic"; exon_number "19"; exon_id "ENSMUSE00000326359.4";
chr9	IsoQuant	exon	63101484	63101529	.	-	.	gene_id "ENSMUSG00000058444.9"; transcript_id "transcript5766.chr9.nnic"; exon_number "20"; exon_id "ENSMUSE00000326330.4";
chr9	IsoQuant	exon	63071050	63071472	.	-	.	gene_id "ENSMUSG00000058444.9"; transcript_id "transcript5766.chr9.nnic"; exon_number "21"; exon_id "ENSMUSE00000502404.7";
chr9	HAVANA	transcript	63071050	63285184	.	-	.	gene_id "ENSMUSG00000058444.9"; transcript_id "ENSMUST00000034920.11"; exons "22"; gene_type "protein_coding"; gene_name "Map2k5"; transcript_type "protein_coding"; transcript_name "Map2k5-201"; protein_id "ENSMUSP00000034920.10"; transcript_support_level "1"; mgi_id "MGI:1346345"; tag "basic"; ccdsid "CCDS23269.1"; havana_gene "OTTMUSG00000062570.1"; havana_transcript "OTTMUST00000152412.1";
chr9	HAVANA	UTR	63284540	63285184	.	-	.	gene_id "ENSMUSG00000058444.9"; transcript_id "ENSMUST00000034920.11"; exon_number "1"; exon_id "3017";
chr9	HAVANA	start_codon	63284537	63284539	.	-	.	gene_id "ENSMUSG00000058444.9"; transcript_id "ENSMUST00000034920.11"; exon_number "2"; exon_id "3018";
chr9	HAVANA	exon	63284405	63285184	.	-	.	gene_id "ENSMUSG00000058444.9"; transcript_id "ENSMUST00000034920.11"; exon_number "3"; exon_id "ENSMUSE00000488693.7"; gene_type "protein_coding"; gene_name "Map2k5"; transcript_type "protein_coding"; transcript_name "Map2k5-201"; protein_id "ENSMUSP00000034920.10"; transcript_support_level "1"; mgi_id "MGI:1346345"; tag "basic"; ccdsid "CCDS23269.1"; havana_gene "OTTMUSG00000062570.1"; havana_transcript "OTTMUST00000152412.1";
chr9	HAVANA	CDS	63284405	63284539	.	-	.	gene_id "ENSMUSG00000058444.9"; transcript_id "ENSMUST00000034920.11"; exon_number "4"; exon_id "3019";
chr9	HAVANA	exon	63279019	63279067	.	-	.	gene_id "ENSMUSG00000058444.9"; transcript_id "ENSMUST00000034920.11"; exon_number "5"; exon_id "ENSMUSE00001396365.2"; gene_type "protein_coding"; gene_name "Map2k5"; transcript_type "protein_coding"; transcript_name "Map2k5-201"; protein_id "ENSMUSP00000034920.10"; transcript_support_level "1"; mgi_id "MGI:1346345"; tag "basic"; ccdsid "CCDS23269.1"; havana_gene "OTTMUSG00000062570.1"; havana_transcript "OTTMUST00000152412.1";
chr9	HAVANA	CDS	63279019	63279067	.	-	.	gene_id "ENSMUSG00000058444.9"; transcript_id "ENSMUST00000034920.11"; exon_number "6"; exon_id "ENSMUSE00001396365.2"; gene_type "protein_coding"; gene_name "Map2k5"; transcript_type "protein_coding"; transcript_name "Map2k5-201"; protein_id "ENSMUSP00000034920.10"; transcript_support_level "1"; mgi_id "MGI:1346345"; tag "basic"; ccdsid "CCDS23269.1"; havana_gene "OTTMUSG00000062570.1"; havana_transcript "OTTMUST00000152412.1";
chr9	HAVANA	exon	63265275	63265342	.	-	.	gene_id "ENSMUSG00000058444.9"; transcript_id "ENSMUST00000034920.11"; exon_number "7"; exon_id "ENSMUSE00001398713.2"; gene_type "protein_coding"; gene_name "Map2k5"; transcript_type "protein_coding"; transcript_name "Map2k5-201"; protein_id "ENSMUSP00000034920.10"; transcript_support_level "1"; mgi_id "MGI:1346345"; tag "basic"; ccdsid "CCDS23269.1"; havana_gene "OTTMUSG00000062570.1"; havana_transcript "OTTMUST00000152412.1";
chr9	HAVANA	CDS	63265275	63265342	.	-	.	gene_id "ENSMUSG00000058444.9"; transcript_id "ENSMUST00000034920.11"; exon_number "8"; exon_id "ENSMUSE00001398713.2"; gene_type "protein_coding"; gene_name "Map2k5"; transcript_type "protein_coding"; transcript_name "Map2k5-201"; protein_id "ENSMUSP00000034920.10"; transcript_support_level "1"; mgi_id "MGI:1346345"; tag "basic"; ccdsid "CCDS23269.1"; havana_gene "OTTMUSG00000062570.1"; havana_transcript "OTTMUST00000152412.1";
chr9	HAVANA	exon	63250669	63250738	.	-	.	gene_id "ENSMUSG00000058444.9"; transcript_id "ENSMUST00000034920.11"; exon_number "9"; exon_id "ENSMUSE00001398753.2"; gene_type "protein_coding"; gene_name "Map2k5"; transcript_type "protein_coding"; transcript_name "Map2k5-201"; protein_id "ENSMUSP00000034920.10"; transcript_support_level "1"; mgi_id "MGI:1346345"; tag "basic"; ccdsid "CCDS23269.1"; havana_gene "OTTMUSG00000062570.1"; havana_transcript "OTTMUST00000152412.1";
chr9	HAVANA	CDS	63250669	63250738	.	-	.	gene_id "ENSMUSG00000058444.9"; transcript_id "ENSMUST00000034920.11"; exon_number "10"; exon_id "ENSMUSE00001398753.2"; gene_type "protein_coding"; gene_name "Map2k5"; transcript_type "protein_coding"; transcript_name "Map2k5-201"; protein_id "ENSMUSP00000034920.10"; transcript_support_level "1"; mgi_id "MGI:1346345"; tag "basic"; ccdsid "CCDS23269.1"; havana_gene "OTTMUSG00000062570.1"; havana_transcript "OTTMUST00000152412.1";
chr9	HAVANA	exon	63246363	63246403	.	-	.	gene_id "ENSMUSG00000058444.9"; transcript_id "ENSMUST00000034920.11"; exon_number "11"; exon_id "ENSMUSE00000219106.2"; gene_type "protein_coding"; gene_name "Map2k5"; transcript_type "protein_coding"; transcript_name "Map2k5-201"; protein_id "ENSMUSP00000034920.10"; transcript_support_level "1"; mgi_id "MGI:1346345"; tag "basic"; ccdsid "CCDS23269.1"; havana_gene "OTTMUSG00000062570.1"; havana_transcript "OTTMUST00000152412.1";
chr9	HAVANA	CDS	63246363	63246403	.	-	.	gene_id "ENSMUSG00000058444.9"; transcript_id "ENSMUST00000034920.11"; exon_number "12"; exon_id "ENSMUSE00000219106.2"; gene_type "protein_coding"; gene_name "Map2k5"; transcript_type "protein_coding"; transcript_name "Map2k5-201"; protein_id "ENSMUSP00000034920.10"; transcript_support_level "1"; mgi_id "MGI:1346345"; tag "basic"; ccdsid "CCDS23269.1"; havana_gene "OTTMUSG00000062570.1"; havana_transcript "OTTMUST00000152412.1";
chr9	HAVANA	exon	63245367	63245434	.	-	.	gene_id "ENSMUSG00000058444.9"; transcript_id "ENSMUST00000034920.11"; exon_number "13"; exon_id "ENSMUSE00000219116.2"; gene_type "protein_coding"; gene_name "Map2k5"; transcript_type "protein_coding"; transcript_name "Map2k5-201"; protein_id "ENSMUSP00000034920.10"; transcript_support_level "1"; mgi_id "MGI:1346345"; tag "basic"; ccdsid "CCDS23269.1"; havana_gene "OTTMUSG00000062570.1"; havana_transcript "OTTMUST00000152412.1";
chr9	HAVANA	CDS	63245367	63245434	.	-	.	gene_id "ENSMUSG00000058444.9"; transcript_id "ENSMUST00000034920.11"; exon_number "14"; exon_id "ENSMUSE00000219116.2"; gene_type "protein_coding"; gene_name "Map2k5"; transcript_type "protein_coding"; transcript_name "Map2k5-201"; protein_id "ENSMUSP00000034920.10"; transcript_support_level "1"; mgi_id "MGI:1346345"; tag "basic"; ccdsid "CCDS23269.1"; havana_gene "OTTMUSG00000062570.1"; havana_transcript "OTTMUST00000152412.1";
chr9	HAVANA	exon	63237190	63237238	.	-	.	gene_id "ENSMUSG00000058444.9"; transcript_id "ENSMUST00000034920.11"; exon_number "15"; exon_id "ENSMUSE00000219115.2"; gene_type "protein_coding"; gene_name "Map2k5"; transcript_type "protein_coding"; transcript_name "Map2k5-201"; protein_id "ENSMUSP00000034920.10"; transcript_support_level "1"; mgi_id "MGI:1346345"; tag "basic"; ccdsid "CCDS23269.1"; havana_gene "OTTMUSG00000062570.1"; havana_transcript "OTTMUST00000152412.1";
chr9	HAVANA	CDS	63237190	63237238	.	-	.	gene_id "ENSMUSG00000058444.9"; transcript_id "ENSMUST00000034920.11"; exon_number "16"; exon_id "ENSMUSE00000219115.2"; gene_type "protein_coding"; gene_name "Map2k5"; transcript_type "protein_coding"; transcript_name "Map2k5-201"; protein_id "ENSMUSP00000034920.10"; transcript_support_level "1"; mgi_id "MGI:1346345"; tag "basic"; ccdsid "CCDS23269.1"; havana_gene "OTTMUSG00000062570.1"; havana_transcript "OTTMUST00000152412.1";
chr9	HAVANA	exon	63229485	63229549	.	-	.	gene_id "ENSMUSG00000058444.9"; transcript_id "ENSMUST00000034920.11"; exon_number "17"; exon_id "ENSMUSE00000219119.2"; gene_type "protein_coding"; gene_name "Map2k5"; transcript_type "protein_coding"; transcript_name "Map2k5-201"; protein_id "ENSMUSP00000034920.10"; transcript_support_level "1"; mgi_id "MGI:1346345"; tag "basic"; ccdsid "CCDS23269.1"; havana_gene "OTTMUSG00000062570.1"; havana_transcript "OTTMUST00000152412.1";
chr9	HAVANA	CDS	63229485	63229549	.	-	.	gene_id "ENSMUSG00000058444.9"; transcript_id "ENSMUST00000034920.11"; exon_number "18"; exon_id "ENSMUSE00000219119.2"; gene_type "protein_coding"; gene_name "Map2k5"; transcript_type "protein_coding"; transcript_name "Map2k5-201"; protein_id "ENSMUSP00000034920.10"; transcript_support_level "1"; mgi_id "MGI:1346345"; tag "basic"; ccdsid "CCDS23269.1"; havana_gene "OTTMUSG00000062570.1"; havana_transcript "OTTMUST00000152412.1";
chr9	HAVANA	exon	63210403	63210442	.	-	.	gene_id "ENSMUSG00000058444.9"; transcript_id "ENSMUST00000034920.11"; exon_number "19"; exon_id "ENSMUSE00000419490.2"; gene_type "protein_coding"; gene_name "Map2k5"; transcript_type "protein_coding"; transcript_name "Map2k5-201"; protein_id "ENSMUSP00000034920.10"; transcript_support_level "1"; mgi_id "MGI:1346345"; tag "basic"; ccdsid "CCDS23269.1"; havana_gene "OTTMUSG00000062570.1"; havana_transcript "OTTMUST00000152412.1";
chr9	HAVANA	CDS	63210403	63210442	.	-	.	gene_id "ENSMUSG00000058444.9"; transcript_id "ENSMUST00000034920.11"; exon_number "20"; exon_id "ENSMUSE00000419490.2"; gene_type "protein_coding"; gene_name "Map2k5"; transcript_type "protein_coding"; transcript_name "Map2k5-201"; protein_id "ENSMUSP00000034920.10"; transcript_support_level "1"; mgi_id "MGI:1346345"; tag "basic"; ccdsid "CCDS23269.1"; havana_gene "OTTMUSG00000062570.1"; havana_transcript "OTTMUST00000152412.1";
chr9	HAVANA	exon	63200978	63201046	.	-	.	gene_id "ENSMUSG00000058444.9"; transcript_id "ENSMUST00000034920.11"; exon_number "21"; exon_id "ENSMUSE00001397021.2"; gene_type "protein_coding"; gene_name "Map2k5"; transcript_type "protein_coding"; transcript_name "Map2k5-201"; protein_id "ENSMUSP00000034920.10"; transcript_support_level "1"; mgi_id "MGI:1346345"; tag "basic"; ccdsid "CCDS23269.1"; havana_gene "OTTMUSG00000062570.1"; havana_transcript "OTTMUST00000152412.1";
chr9	HAVANA	CDS	63200978	63201046	.	-	.	gene_id "ENSMUSG00000058444.9"; transcript_id "ENSMUST00000034920.11"; exon_number "22"; exon_id "ENSMUSE00001397021.2"; gene_type "protein_coding"; gene_name "Map2k5"; transcript_type "protein_coding"; transcript_name "Map2k5-201"; protein_id "ENSMUSP00000034920.10"; transcript_support_level "1"; mgi_id "MGI:1346345"; tag "basic"; ccdsid "CCDS23269.1"; havana_gene "OTTMUSG00000062570.1"; havana_transcript "OTTMUST00000152412.1";
chr9	HAVANA	exon	63200806	63200887	.	-	.	gene_id "ENSMUSG00000058444.9"; transcript_id "ENSMUST00000034920.11"; exon_number "23"; exon_id "ENSMUSE00001397904.2"; gene_type "protein_coding"; gene_name "Map2k5"; transcript_type "protein_coding"; transcript_name "Map2k5-201"; protein_id "ENSMUSP00000034920.10"; transcript_support_level "1"; mgi_id "MGI:1346345"; tag "basic"; ccdsid "CCDS23269.1"; havana_gene "OTTMUSG00000062570.1"; havana_transcript "OTTMUST00000152412.1";
chr9	HAVANA	CDS	63200806	63200887	.	-	.	gene_id "ENSMUSG00000058444.9"; transcript_id "ENSMUST00000034920.11"; exon_number "24"; exon_id "ENSMUSE00001397904.2"; gene_type "protein_coding"; gene_name "Map2k5"; transcript_type "protein_coding"; transcript_name "Map2k5-201"; protein_id "ENSMUSP00000034920.10"; transcript_support_level "1"; mgi_id "MGI:1346345"; tag "basic"; ccdsid "CCDS23269.1"; havana_gene "OTTMUSG00000062570.1"; havana_transcript "OTTMUST00000152412.1";
chr9	HAVANA	exon	63193681	63193742	.	-	.	gene_id "ENSMUSG00000058444.9"; transcript_id "ENSMUST00000034920.11"; exon_number "25"; exon_id "ENSMUSE00001403815.2"; gene_type "protein_coding"; gene_name "Map2k5"; transcript_type "protein_coding"; transcript_name "Map2k5-201"; protein_id "ENSMUSP00000034920.10"; transcript_support_level "1"; mgi_id "MGI:1346345"; tag "basic"; ccdsid "CCDS23269.1"; havana_gene "OTTMUSG00000062570.1"; havana_transcript "OTTMUST00000152412.1";
chr9	HAVANA	CDS	63193681	63193742	.	-	.	gene_id "ENSMUSG00000058444.9"; transcript_id "ENSMUST00000034920.11"; exon_number "26"; exon_id "ENSMUSE00001403815.2"; gene_type "protein_coding"; gene_name "Map2k5"; transcript_type "protein_coding"; transcript_name "Map2k5-201"; protein_id "ENSMUSP00000034920.10"; transcript_support_level "1"; mgi_id "MGI:1346345"; tag "basic"; ccdsid "CCDS23269.1"; havana_gene "OTTMUSG00000062570.1"; havana_transcript "OTTMUST00000152412.1";
chr9	HAVANA	exon	63188301	63188349	.	-	.	gene_id "ENSMUSG00000058444.9"; transcript_id "ENSMUST00000034920.11"; exon_number "27"; exon_id "ENSMUSE00001394305.2"; gene_type "protein_coding"; gene_name "Map2k5"; transcript_type "protein_coding"; transcript_name "Map2k5-201"; protein_id "ENSMUSP00000034920.10"; transcript_support_level "1"; mgi_id "MGI:1346345"; tag "basic"; ccdsid "CCDS23269.1"; havana_gene "OTTMUSG00000062570.1"; havana_transcript "OTTMUST00000152412.1";
chr9	HAVANA	CDS	63188301	63188349	.	-	.	gene_id "ENSMUSG00000058444.9"; transcript_id "ENSMUST00000034920.11"; exon_number "28"; exon_id "ENSMUSE00001394305.2"; gene_type "protein_coding"; gene_name "Map2k5"; transcript_type "protein_coding"; transcript_name "Map2k5-201"; protein_id "ENSMUSP00000034920.10"; transcript_support_level "1"; mgi_id "MGI:1346345"; tag "basic"; ccdsid "CCDS23269.1"; havana_gene "OTTMUSG00000062570.1"; havana_transcript "OTTMUST00000152412.1";
chr9	HAVANA	exon	63170396	63170469	.	-	.	gene_id "ENSMUSG00000058444.9"; transcript_id "ENSMUST00000034920.11"; exon_number "29"; exon_id "ENSMUSE00001401778.2"; gene_type "protein_coding"; gene_name "Map2k5"; transcript_type "protein_coding"; transcript_name "Map2k5-201"; protein_id "ENSMUSP00000034920.10"; transcript_support_level "1"; mgi_id "MGI:1346345"; tag "basic"; ccdsid "CCDS23269.1"; havana_gene "OTTMUSG00000062570.1"; havana_transcript "OTTMUST00000152412.1";
chr9	HAVANA	CDS	63170396	63170469	.	-	.	gene_id "ENSMUSG00000058444.9"; transcript_id "ENSMUST00000034920.11"; exon_number "30"; exon_id "ENSMUSE00001401778.2"; gene_type "protein_coding"; gene_name "Map2k5"; transcript_type "protein_coding"; transcript_name "Map2k5-201"; protein_id "ENSMUSP00000034920.10"; transcript_support_level "1"; mgi_id "MGI:1346345"; tag "basic"; ccdsid "CCDS23269.1"; havana_gene "OTTMUSG00000062570.1"; havana_transcript "OTTMUST00000152412.1";
chr9	HAVANA	exon	63169426	63169476	.	-	.	gene_id "ENSMUSG00000058444.9"; transcript_id "ENSMUST00000034920.11"; exon_number "31"; exon_id "ENSMUSE00001396043.2"; gene_type "protein_coding"; gene_name "Map2k5"; transcript_type "protein_coding"; transcript_name "Map2k5-201"; protein_id "ENSMUSP00000034920.10"; transcript_support_level "1"; mgi_id "MGI:1346345"; tag "basic"; ccdsid "CCDS23269.1"; havana_gene "OTTMUSG00000062570.1"; havana_transcript "OTTMUST00000152412.1";
chr9	HAVANA	CDS	63169426	63169476	.	-	.	gene_id "ENSMUSG00000058444.9"; transcript_id "ENSMUST00000034920.11"; exon_number "32"; exon_id "ENSMUSE00001396043.2"; gene_type "protein_coding"; gene_name "Map2k5"; transcript_type "protein_coding"; transcript_name "Map2k5-201"; protein_id "ENSMUSP00000034920.10"; transcript_support_level "1"; mgi_id "MGI:1346345"; tag "basic"; ccdsid "CCDS23269.1"; havana_gene "OTTMUSG00000062570.1"; havana_transcript "OTTMUST00000152412.1";
chr9	HAVANA	exon	63164259	63164330	.	-	.	gene_id "ENSMUSG00000058444.9"; transcript_id "ENSMUST00000034920.11"; exon_number "33"; exon_id "ENSMUSE00001398496.2"; gene_type "protein_coding"; gene_name "Map2k5"; transcript_type "protein_coding"; transcript_name "Map2k5-201"; protein_id "ENSMUSP00000034920.10"; transcript_support_level "1"; mgi_id "MGI:1346345"; tag "basic"; ccdsid "CCDS23269.1"; havana_gene "OTTMUSG00000062570.1"; havana_transcript "OTTMUST00000152412.1";
chr9	HAVANA	CDS	63164259	63164330	.	-	.	gene_id "ENSMUSG00000058444.9"; transcript_id "ENSMUST00000034920.11"; exon_number "34"; exon_id "ENSMUSE00001398496.2"; gene_type "protein_coding"; gene_name "Map2k5"; transcript_type "protein_coding"; transcript_name "Map2k5-201"; protein_id "ENSMUSP00000034920.10"; transcript_support_level "1"; mgi_id "MGI:1346345"; tag "basic"; ccdsid "CCDS23269.1"; havana_gene "OTTMUSG00000062570.1"; havana_transcript "OTTMUST00000152412.1";
chr9	HAVANA	exon	63142571	63142600	.	-	.	gene_id "ENSMUSG00000058444.9"; transcript_id "ENSMUST00000034920.11"; exon_number "35"; exon_id "ENSMUSE00001405155.2"; gene_type "protein_coding"; gene_name "Map2k5"; transcript_type "protein_coding"; transcript_name "Map2k5-201"; protein_id "ENSMUSP00000034920.10"; transcript_support_level "1"; mgi_id "MGI:1346345"; tag "basic"; ccdsid "CCDS23269.1"; havana_gene "OTTMUSG00000062570.1"; havana_transcript "OTTMUST00000152412.1";
chr9	HAVANA	CDS	63142571	63142600	.	-	.	gene_id "ENSMUSG00000058444.9"; transcript_id "ENSMUST00000034920.11"; exon_number "36"; exon_id "ENSMUSE00001405155.2"; gene_type "protein_coding"; gene_name "Map2k5"; transcript_type "protein_coding"; transcript_name "Map2k5-201"; protein_id "ENSMUSP00000034920.10"; transcript_support_level "1"; mgi_id "MGI:1346345"; tag "basic"; ccdsid "CCDS23269.1"; havana_gene "OTTMUSG00000062570.1"; havana_transcript "OTTMUST00000152412.1";
chr9	HAVANA	exon	63124621	63124647	.	-	.	gene_id "ENSMUSG00000058444.9"; transcript_id "ENSMUST00000034920.11"; exon_number "37"; exon_id "ENSMUSE00001394653.2"; gene_type "protein_coding"; gene_name "Map2k5"; transcript_type "protein_coding"; transcript_name "Map2k5-201"; protein_id "ENSMUSP00000034920.10"; transcript_support_level "1"; mgi_id "MGI:1346345"; tag "basic"; ccdsid "CCDS23269.1"; havana_gene "OTTMUSG00000062570.1"; havana_transcript "OTTMUST00000152412.1";
chr9	HAVANA	CDS	63124621	63124647	.	-	.	gene_id "ENSMUSG00000058444.9"; transcript_id "ENSMUST00000034920.11"; exon_number "38"; exon_id "ENSMUSE00001394653.2"; gene_type "protein_coding"; gene_name "Map2k5"; transcript_type "protein_coding"; transcript_name "Map2k5-201"; protein_id "ENSMUSP00000034920.10"; transcript_support_level "1"; mgi_id "MGI:1346345"; tag "basic"; ccdsid "CCDS23269.1"; havana_gene "OTTMUSG00000062570.1"; havana_transcript "OTTMUST00000152412.1";
chr9	HAVANA	exon	63124275	63124307	.	-	.	gene_id "ENSMUSG00000058444.9"; transcript_id "ENSMUST00000034920.11"; exon_number "39"; exon_id "ENSMUSE00000326384.4"; gene_type "protein_coding"; gene_name "Map2k5"; transcript_type "protein_coding"; transcript_name "Map2k5-201"; protein_id "ENSMUSP00000034920.10"; transcript_support_level "1"; mgi_id "MGI:1346345"; tag "basic"; ccdsid "CCDS23269.1"; havana_gene "OTTMUSG00000062570.1"; havana_transcript "OTTMUST00000152412.1";
chr9	HAVANA	CDS	63124275	63124307	.	-	.	gene_id "ENSMUSG00000058444.9"; transcript_id "ENSMUST00000034920.11"; exon_number "40"; exon_id "ENSMUSE00000326384.4"; gene_type "protein_coding"; gene_name "Map2k5"; transcript_type "protein_coding"; transcript_name "Map2k5-201"; protein_id "ENSMUSP00000034920.10"; transcript_support_level "1"; mgi_id "MGI:1346345"; tag "basic"; ccdsid "CCDS23269.1"; havana_gene "OTTMUSG00000062570.1"; havana_transcript "OTTMUST00000152412.1";
chr9	HAVANA	exon	63104593	63104654	.	-	.	gene_id "ENSMUSG00000058444.9"; transcript_id "ENSMUST00000034920.11"; exon_number "41"; exon_id "ENSMUSE00000326359.4"; gene_type "protein_coding"; gene_name "Map2k5"; transcript_type "protein_coding"; transcript_name "Map2k5-201"; protein_id "ENSMUSP00000034920.10"; transcript_support_level "1"; mgi_id "MGI:1346345"; tag "basic"; ccdsid "CCDS23269.1"; havana_gene "OTTMUSG00000062570.1"; havana_transcript "OTTMUST00000152412.1";
chr9	HAVANA	CDS	63104593	63104654	.	-	.	gene_id "ENSMUSG00000058444.9"; transcript_id "ENSMUST00000034920.11"; exon_number "42"; exon_id "ENSMUSE00000326359.4"; gene_type "protein_coding"; gene_name "Map2k5"; transcript_type "protein_coding"; transcript_name "Map2k5-201"; protein_id "ENSMUSP00000034920.10"; transcript_support_level "1"; mgi_id "MGI:1346345"; tag "basic"; ccdsid "CCDS23269.1"; havana_gene "OTTMUSG00000062570.1"; havana_transcript "OTTMUST00000152412.1";
chr9	HAVANA	exon	63101484	63101529	.	-	.	gene_id "ENSMUSG00000058444.9"; transcript_id "ENSMUST00000034920.11"; exon_number "43"; exon_id "ENSMUSE00000326330.4"; gene_type "protein_coding"; gene_name "Map2k5"; transcript_type "protein_coding"; transcript_name "Map2k5-201"; protein_id "ENSMUSP00000034920.10"; transcript_support_level "1"; mgi_id "MGI:1346345"; tag "basic"; ccdsid "CCDS23269.1"; havana_gene "OTTMUSG00000062570.1"; havana_transcript "OTTMUST00000152412.1";
chr9	HAVANA	CDS	63101484	63101529	.	-	.	gene_id "ENSMUSG00000058444.9"; transcript_id "ENSMUST00000034920.11"; exon_number "44"; exon_id "ENSMUSE00000326330.4"; gene_type "protein_coding"; gene_name "Map2k5"; transcript_type "protein_coding"; transcript_name "Map2k5-201"; protein_id "ENSMUSP00000034920.10"; transcript_support_level "1"; mgi_id "MGI:1346345"; tag "basic"; ccdsid "CCDS23269.1"; havana_gene "OTTMUSG00000062570.1"; havana_transcript "OTTMUST00000152412.1";
chr9	HAVANA	CDS	63071371	63071472	.	-	.	gene_id "ENSMUSG00000058444.9"; transcript_id "ENSMUST00000034920.11"; exon_number "45"; exon_id "3020";
chr9	HAVANA	stop_codon	63071368	63071370	.	-	.	gene_id "ENSMUSG00000058444.9"; transcript_id "ENSMUST00000034920.11"; exon_number "46"; exon_id "3021";
chr9	HAVANA	exon	63071050	63071472	.	-	.	gene_id "ENSMUSG00000058444.9"; transcript_id "ENSMUST00000034920.11"; exon_number "47"; exon_id "ENSMUSE00000502404.7"; gene_type "protein_coding"; gene_name "Map2k5"; transcript_type "protein_coding"; transcript_name "Map2k5-201"; protein_id "ENSMUSP00000034920.10"; transcript_support_level "1"; mgi_id "MGI:1346345"; tag "basic"; ccdsid "CCDS23269.1"; havana_gene "OTTMUSG00000062570.1"; havana_transcript "OTTMUST00000152412.1";
chr9	HAVANA	UTR	63071050	63071370	.	-	.	gene_id "ENSMUSG00000058444.9"; transcript_id "ENSMUST00000034920.11"; exon_number "48"; exon_id "3022";
chr9	HAVANA	transcript	63247508	63285159	.	-	.	gene_id "ENSMUSG00000058444.9"; transcript_id "ENSMUST00000216999.2"; exons "5"; gene_type "protein_coding"; gene_name "Map2k5"; transcript_type "protein_coding_CDS_not_defined"; transcript_name "Map2k5-203"; transcript_support_level "1"; mgi_id "MGI:1346345"; havana_gene "OTTMUSG00000062570.1"; havana_transcript "OTTMUST00000152414.1";
chr9	HAVANA	exon	63284405	63285159	.	-	.	gene_id "ENSMUSG00000058444.9"; transcript_id "ENSMUST00000216999.2"; exon_number "1"; exon_id "ENSMUSE00001395787.2"; gene_type "protein_coding"; gene_name "Map2k5"; transcript_type "protein_coding_CDS_not_defined"; transcript_name "Map2k5-203"; transcript_support_level "1"; mgi_id "MGI:1346345"; havana_gene "OTTMUSG00000062570.1"; havana_transcript "OTTMUST00000152414.1";
chr9	HAVANA	exon	63279019	63279067	.	-	.	gene_id "ENSMUSG00000058444.9"; transcript_id "ENSMUST00000216999.2"; exon_number "2"; exon_id "ENSMUSE00001396365.2"; gene_type "protein_coding"; gene_name "Map2k5"; transcript_type "protein_coding_CDS_not_defined"; transcript_name "Map2k5-203"; transcript_support_level "1"; mgi_id "MGI:1346345"; havana_gene "OTTMUSG00000062570.1"; havana_transcript "OTTMUST00000152414.1";
chr9	HAVANA	exon	63265275	63265342	.	-	.	gene_id "ENSMUSG00000058444.9"; transcript_id "ENSMUST00000216999.2"; exon_number "3"; exon_id "ENSMUSE00001398713.2"; gene_type "protein_coding"; gene_name "Map2k5"; transcript_type "protein_coding_CDS_not_defined"; transcript_name "Map2k5-203"; transcript_support_level "1"; mgi_id "MGI:1346345"; havana_gene "OTTMUSG00000062570.1"; havana_transcript "OTTMUST00000152414.1";
chr9	HAVANA	exon	63250669	63250738	.	-	.	gene_id "ENSMUSG00000058444.9"; transcript_id "ENSMUST00000216999.2"; exon_number "4"; exon_id "ENSMUSE00001398753.2"; gene_type "protein_coding"; gene_name "Map2k5"; transcript_type "protein_coding_CDS_not_defined"; transcript_name "Map2k5-203"; transcript_support_level "1"; mgi_id "MGI:1346345"; havana_gene "OTTMUSG00000062570.1"; havana_transcript "OTTMUST00000152414.1";
chr9	HAVANA	exon	63247508	63247715	.	-	.	gene_id "ENSMUSG00000058444.9"; transcript_id "ENSMUST00000216999.2"; exon_number "5"; exon_id "ENSMUSE00001401252.2"; gene_type "protein_coding"; gene_name "Map2k5"; transcript_type "protein_coding_CDS_not_defined"; transcript_name "Map2k5-203"; transcript_support_level "1"; mgi_id "MGI:1346345"; havana_gene "OTTMUSG00000062570.1"; havana_transcript "OTTMUST00000152414.1";
chr9	IsoQuant	gene	63129960	63136363	.	+	.	gene_id "novel_gene_chr9_5812"; transcripts "1";
chr9	IsoQuant	transcript	63129960	63136363	.	+	.	gene_id "novel_gene_chr9_5812"; transcript_id "transcript5811.chr9.nnic"; exons "3";
chr9	IsoQuant	exon	63129960	63130048	.	+	.	gene_id "novel_gene_chr9_5812"; transcript_id "transcript5811.chr9.nnic"; exon_number "1"; exon_id "3023";
chr9	IsoQuant	exon	63130148	63130325	.	+	.	gene_id "novel_gene_chr9_5812"; transcript_id "transcript5811.chr9.nnic"; exon_number "2"; exon_id "3024";
chr9	IsoQuant	exon	63130348	63136363	.	+	.	gene_id "novel_gene_chr9_5812"; transcript_id "transcript5811.chr9.nnic"; exon_number "3"; exon_id "3025";
chr9	IsoQuant	gene	63153480	63155562	.	-	.	gene_id "novel_gene_chr9_5817"; transcripts "1";
chr9	IsoQuant	transcript	63153480	63155562	.	-	.	gene_id "novel_gene_chr9_5817"; transcript_id "transcript5816.chr9.nnic"; exons "2";
chr9	IsoQuant	exon	63154137	63155562	.	-	.	gene_id "novel_gene_chr9_5817"; transcript_id "transcript5816.chr9.nnic"; exon_number "1"; exon_id "3026";
chr9	IsoQuant	exon	63153480	63154088	.	-	.	gene_id "novel_gene_chr9_5817"; transcript_id "transcript5816.chr9.nnic"; exon_number "2"; exon_id "3027";
chr9	IsoQuant	gene	63183115	63186487	.	-	.	gene_id "novel_gene_chr9_5825"; transcripts "1";
chr9	IsoQuant	transcript	63183115	63186487	.	-	.	gene_id "novel_gene_chr9_5825"; transcript_id "transcript5824.chr9.nnic"; exons "1";
chr9	IsoQuant	exon	63183115	63186487	.	-	.	gene_id "novel_gene_chr9_5825"; transcript_id "transcript5824.chr9.nnic"; exon_number "1"; exon_id "3028";
chr9	IsoQuant	gene	63213890	63219340	.	-	.	gene_id "novel_gene_chr9_5821"; transcripts "1";
chr9	IsoQuant	transcript	63213890	63219340	.	-	.	gene_id "novel_gene_chr9_5821"; transcript_id "transcript5820.chr9.nnic"; exons "1";
chr9	IsoQuant	exon	63213890	63219340	.	-	.	gene_id "novel_gene_chr9_5821"; transcript_id "transcript5820.chr9.nnic"; exon_number "1"; exon_id "3029";
chr9	IsoQuant	gene	63272136	63277333	.	-	.	gene_id "novel_gene_chr9_5823"; transcripts "1";
chr9	IsoQuant	transcript	63272136	63277333	.	-	.	gene_id "novel_gene_chr9_5823"; transcript_id "transcript5822.chr9.nnic"; exons "1";
chr9	IsoQuant	exon	63272136	63277333	.	-	.	gene_id "novel_gene_chr9_5823"; transcript_id "transcript5822.chr9.nnic"; exon_number "1"; exon_id "3030";
chr9	IsoQuant	gene	63282345	63285254	.	-	.	gene_id "novel_gene_chr9_5819"; transcripts "1";
chr9	IsoQuant	transcript	63282345	63285254	.	-	.	gene_id "novel_gene_chr9_5819"; transcript_id "transcript5818.chr9.nnic"; exons "1";
chr9	IsoQuant	exon	63282345	63285254	.	-	.	gene_id "novel_gene_chr9_5819"; transcript_id "transcript5818.chr9.nnic"; exon_number "1"; exon_id "3031";
chr9	HAVANA	gene	63301729	63306528	.	-	.	gene_id "ENSMUSG00000032403.9"; transcripts "2"; gene_type "protein_coding"; gene_name "2300009A05Rik"; mgi_id "MGI:1916728"; havana_gene "OTTMUSG00000045985.1";
chr9	HAVANA	transcript	63301729	63306523	.	-	.	gene_id "ENSMUSG00000032403.9"; transcript_id "ENSMUST00000168665.3"; exons "2"; gene_type "protein_coding"; gene_name "2300009A05Rik"; transcript_type "protein_coding"; transcript_name "2300009A05Rik-201"; protein_id "ENSMUSP00000127596.2"; transcript_support_level "1"; mgi_id "MGI:1916728"; tag "basic"; ccdsid "CCDS52830.1"; havana_gene "OTTMUSG00000045985.1"; havana_transcript "OTTMUST00000120119.1";
chr9	HAVANA	UTR	63306504	63306523	.	-	.	gene_id "ENSMUSG00000032403.9"; transcript_id "ENSMUST00000168665.3"; exon_number "1"; exon_id "3032";
chr9	HAVANA	start_codon	63306501	63306503	.	-	.	gene_id "ENSMUSG00000032403.9"; transcript_id "ENSMUST00000168665.3"; exon_number "2"; exon_id "3033";
chr9	HAVANA	exon	63306158	63306523	.	-	.	gene_id "ENSMUSG00000032403.9"; transcript_id "ENSMUST00000168665.3"; exon_number "3"; exon_id "ENSMUSE00000891268.3"; gene_type "protein_coding"; gene_name "2300009A05Rik"; transcript_type "protein_coding"; transcript_name "2300009A05Rik-201"; protein_id "ENSMUSP00000127596.2"; transcript_support_level "1"; mgi_id "MGI:1916728"; tag "basic"; ccdsid "CCDS52830.1"; havana_gene "OTTMUSG00000045985.1"; havana_transcript "OTTMUST00000120119.1";
chr9	HAVANA	CDS	63306158	63306503	.	-	.	gene_id "ENSMUSG00000032403.9"; transcript_id "ENSMUST00000168665.3"; exon_number "4"; exon_id "3034";
chr9	HAVANA	CDS	63301833	63301957	.	-	.	gene_id "ENSMUSG00000032403.9"; transcript_id "ENSMUST00000168665.3"; exon_number "5"; exon_id "3035";
chr9	HAVANA	stop_codon	63301830	63301832	.	-	.	gene_id "ENSMUSG00000032403.9"; transcript_id "ENSMUST00000168665.3"; exon_number "6"; exon_id "3036";
chr9	HAVANA	exon	63301729	63301957	.	-	.	gene_id "ENSMUSG00000032403.9"; transcript_id "ENSMUST00000168665.3"; exon_number "7"; exon_id "ENSMUSE00001014548.2"; gene_type "protein_coding"; gene_name "2300009A05Rik"; transcript_type "protein_coding"; transcript_name "2300009A05Rik-201"; protein_id "ENSMUSP00000127596.2"; transcript_support_level "1"; mgi_id "MGI:1916728"; tag "basic"; ccdsid "CCDS52830.1"; havana_gene "OTTMUSG00000045985.1"; havana_transcript "OTTMUST00000120119.1";
chr9	HAVANA	UTR	63301729	63301832	.	-	.	gene_id "ENSMUSG00000032403.9"; transcript_id "ENSMUST00000168665.3"; exon_number "8"; exon_id "3037";
chr9	HAVANA	transcript	63304758	63306528	.	-	.	gene_id "ENSMUSG00000032403.9"; transcript_id "ENSMUST00000185528.2"; exons "1"; gene_type "protein_coding"; gene_name "2300009A05Rik"; transcript_type "retained_intron"; transcript_name "2300009A05Rik-202"; transcript_support_level "NA"; mgi_id "MGI:1916728"; havana_gene "OTTMUSG00000045985.1"; havana_transcript "OTTMUST00000120121.1";
chr9	HAVANA	exon	63304758	63306528	.	-	.	gene_id "ENSMUSG00000032403.9"; transcript_id "ENSMUST00000185528.2"; exon_number "1"; exon_id "ENSMUSE00001335526.2"; gene_type "protein_coding"; gene_name "2300009A05Rik"; transcript_type "retained_intron"; transcript_name "2300009A05Rik-202"; transcript_support_level "NA"; mgi_id "MGI:1916728"; havana_gene "OTTMUSG00000045985.1"; havana_transcript "OTTMUST00000120121.1";
chr9	HAVANA	gene	63509914	63551870	.	+	.	gene_id "ENSMUSG00000037257.9"; transcripts "2"; gene_type "protein_coding"; gene_name "Aagab"; mgi_id "MGI:1914189"; havana_gene "OTTMUSG00000062586.1";
chr9	HAVANA	transcript	63509942	63551870	.	+	.	gene_id "ENSMUSG00000037257.9"; transcript_id "ENSMUST00000041551.9"; exons "10"; gene_type "protein_coding"; gene_name "Aagab"; transcript_type "protein_coding"; transcript_name "Aagab-201"; protein_id "ENSMUSP00000048595.8"; transcript_support_level "1"; mgi_id "MGI:1914189"; tag "basic"; ccdsid "CCDS23271.1"; havana_gene "OTTMUSG00000062586.1"; havana_transcript "OTTMUST00000152448.1";
chr9	HAVANA	UTR	63509942	63509980	.	+	.	gene_id "ENSMUSG00000037257.9"; transcript_id "ENSMUST00000041551.9"; exon_number "1"; exon_id "3038";
chr9	HAVANA	exon	63509942	63510053	.	+	.	gene_id "ENSMUSG00000037257.9"; transcript_id "ENSMUST00000041551.9"; exon_number "2"; exon_id "ENSMUSE00000367734.9"; gene_type "protein_coding"; gene_name "Aagab"; transcript_type "protein_coding"; transcript_name "Aagab-201"; protein_id "ENSMUSP00000048595.8"; transcript_support_level "1"; mgi_id "MGI:1914189"; tag "basic"; ccdsid "CCDS23271.1"; havana_gene "OTTMUSG00000062586.1"; havana_transcript "OTTMUST00000152448.1";
chr9	HAVANA	start_codon	63509981	63509983	.	+	.	gene_id "ENSMUSG00000037257.9"; transcript_id "ENSMUST00000041551.9"; exon_number "3"; exon_id "3039";
chr9	HAVANA	CDS	63509981	63510053	.	+	.	gene_id "ENSMUSG00000037257.9"; transcript_id "ENSMUST00000041551.9"; exon_number "4"; exon_id "3040";
chr9	HAVANA	CDS	63523968	63524158	.	+	.	gene_id "ENSMUSG00000037257.9"; transcript_id "ENSMUST00000041551.9"; exon_number "5"; exon_id "ENSMUSE00000430312.5"; gene_type "protein_coding"; gene_name "Aagab"; transcript_type "protein_coding"; transcript_name "Aagab-201"; protein_id "ENSMUSP00000048595.8"; transcript_support_level "1"; mgi_id "MGI:1914189"; tag "basic"; ccdsid "CCDS23271.1"; havana_gene "OTTMUSG00000062586.1"; havana_transcript "OTTMUST00000152448.1";
chr9	HAVANA	exon	63523968	63524158	.	+	.	gene_id "ENSMUSG00000037257.9"; transcript_id "ENSMUST00000041551.9"; exon_number "6"; exon_id "ENSMUSE00000430312.5"; gene_type "protein_coding"; gene_name "Aagab"; transcript_type "protein_coding"; transcript_name "Aagab-201"; protein_id "ENSMUSP00000048595.8"; transcript_support_level "1"; mgi_id "MGI:1914189"; tag "basic"; ccdsid "CCDS23271.1"; havana_gene "OTTMUSG00000062586.1"; havana_transcript "OTTMUST00000152448.1";
chr9	HAVANA	CDS	63524270	63524366	.	+	.	gene_id "ENSMUSG00000037257.9"; transcript_id "ENSMUST00000041551.9"; exon_number "7"; exon_id "ENSMUSE00000584251.2"; gene_type "protein_coding"; gene_name "Aagab"; transcript_type "protein_coding"; transcript_name "Aagab-201"; protein_id "ENSMUSP00000048595.8"; transcript_support_level "1"; mgi_id "MGI:1914189"; tag "basic"; ccdsid "CCDS23271.1"; havana_gene "OTTMUSG00000062586.1"; havana_transcript "OTTMUST00000152448.1";
chr9	HAVANA	exon	63524270	63524366	.	+	.	gene_id "ENSMUSG00000037257.9"; transcript_id "ENSMUST00000041551.9"; exon_number "8"; exon_id "ENSMUSE00000584251.2"; gene_type "protein_coding"; gene_name "Aagab"; transcript_type "protein_coding"; transcript_name "Aagab-201"; protein_id "ENSMUSP00000048595.8"; transcript_support_level "1"; mgi_id "MGI:1914189"; tag "basic"; ccdsid "CCDS23271.1"; havana_gene "OTTMUSG00000062586.1"; havana_transcript "OTTMUST00000152448.1";
chr9	HAVANA	CDS	63524790	63524879	.	+	.	gene_id "ENSMUSG00000037257.9"; transcript_id "ENSMUST00000041551.9"; exon_number "9"; exon_id "ENSMUSE00000359536.6"; gene_type "protein_coding"; gene_name "Aagab"; transcript_type "protein_coding"; transcript_name "Aagab-201"; protein_id "ENSMUSP00000048595.8"; transcript_support_level "1"; mgi_id "MGI:1914189"; tag "basic"; ccdsid "CCDS23271.1"; havana_gene "OTTMUSG00000062586.1"; havana_transcript "OTTMUST00000152448.1";
chr9	HAVANA	exon	63524790	63524879	.	+	.	gene_id "ENSMUSG00000037257.9"; transcript_id "ENSMUST00000041551.9"; exon_number "10"; exon_id "ENSMUSE00000359536.6"; gene_type "protein_coding"; gene_name "Aagab"; transcript_type "protein_coding"; transcript_name "Aagab-201"; protein_id "ENSMUSP00000048595.8"; transcript_support_level "1"; mgi_id "MGI:1914189"; tag "basic"; ccdsid "CCDS23271.1"; havana_gene "OTTMUSG00000062586.1"; havana_transcript "OTTMUST00000152448.1";
chr9	HAVANA	CDS	63526430	63526513	.	+	.	gene_id "ENSMUSG00000037257.9"; transcript_id "ENSMUST00000041551.9"; exon_number "11"; exon_id "ENSMUSE00000324399.4"; gene_type "protein_coding"; gene_name "Aagab"; transcript_type "protein_coding"; transcript_name "Aagab-201"; protein_id "ENSMUSP00000048595.8"; transcript_support_level "1"; mgi_id "MGI:1914189"; tag "basic"; ccdsid "CCDS23271.1"; havana_gene "OTTMUSG00000062586.1"; havana_transcript "OTTMUST00000152448.1";
chr9	HAVANA	exon	63526430	63526513	.	+	.	gene_id "ENSMUSG00000037257.9"; transcript_id "ENSMUST00000041551.9"; exon_number "12"; exon_id "ENSMUSE00000324399.4"; gene_type "protein_coding"; gene_name "Aagab"; transcript_type "protein_coding"; transcript_name "Aagab-201"; protein_id "ENSMUSP00000048595.8"; transcript_support_level "1"; mgi_id "MGI:1914189"; tag "basic"; ccdsid "CCDS23271.1"; havana_gene "OTTMUSG00000062586.1"; havana_transcript "OTTMUST00000152448.1";
chr9	HAVANA	CDS	63542587	63542669	.	+	.	gene_id "ENSMUSG00000037257.9"; transcript_id "ENSMUST00000041551.9"; exon_number "13"; exon_id "ENSMUSE00000324377.4"; gene_type "protein_coding"; gene_name "Aagab"; transcript_type "protein_coding"; transcript_name "Aagab-201"; protein_id "ENSMUSP00000048595.8"; transcript_support_level "1"; mgi_id "MGI:1914189"; tag "basic"; ccdsid "CCDS23271.1"; havana_gene "OTTMUSG00000062586.1"; havana_transcript "OTTMUST00000152448.1";
chr9	HAVANA	exon	63542587	63542669	.	+	.	gene_id "ENSMUSG00000037257.9"; transcript_id "ENSMUST00000041551.9"; exon_number "14"; exon_id "ENSMUSE00000324377.4"; gene_type "protein_coding"; gene_name "Aagab"; transcript_type "protein_coding"; transcript_name "Aagab-201"; protein_id "ENSMUSP00000048595.8"; transcript_support_level "1"; mgi_id "MGI:1914189"; tag "basic"; ccdsid "CCDS23271.1"; havana_gene "OTTMUSG00000062586.1"; havana_transcript "OTTMUST00000152448.1";
chr9	HAVANA	CDS	63543666	63543765	.	+	.	gene_id "ENSMUSG00000037257.9"; transcript_id "ENSMUST00000041551.9"; exon_number "15"; exon_id "ENSMUSE00001403413.2"; gene_type "protein_coding"; gene_name "Aagab"; transcript_type "protein_coding"; transcript_name "Aagab-201"; protein_id "ENSMUSP00000048595.8"; transcript_support_level "1"; mgi_id "MGI:1914189"; tag "basic"; ccdsid "CCDS23271.1"; havana_gene "OTTMUSG00000062586.1"; havana_transcript "OTTMUST00000152448.1";
chr9	HAVANA	exon	63543666	63543765	.	+	.	gene_id "ENSMUSG00000037257.9"; transcript_id "ENSMUST00000041551.9"; exon_number "16"; exon_id "ENSMUSE00001403413.2"; gene_type "protein_coding"; gene_name "Aagab"; transcript_type "protein_coding"; transcript_name "Aagab-201"; protein_id "ENSMUSP00000048595.8"; transcript_support_level "1"; mgi_id "MGI:1914189"; tag "basic"; ccdsid "CCDS23271.1"; havana_gene "OTTMUSG00000062586.1"; havana_transcript "OTTMUST00000152448.1";
chr9	HAVANA	CDS	63546322	63546426	.	+	.	gene_id "ENSMUSG00000037257.9"; transcript_id "ENSMUST00000041551.9"; exon_number "17"; exon_id "ENSMUSE00001393835.2"; gene_type "protein_coding"; gene_name "Aagab"; transcript_type "protein_coding"; transcript_name "Aagab-201"; protein_id "ENSMUSP00000048595.8"; transcript_support_level "1"; mgi_id "MGI:1914189"; tag "basic"; ccdsid "CCDS23271.1"; havana_gene "OTTMUSG00000062586.1"; havana_transcript "OTTMUST00000152448.1";
chr9	HAVANA	exon	63546322	63546426	.	+	.	gene_id "ENSMUSG00000037257.9"; transcript_id "ENSMUST00000041551.9"; exon_number "18"; exon_id "ENSMUSE00001393835.2"; gene_type "protein_coding"; gene_name "Aagab"; transcript_type "protein_coding"; transcript_name "Aagab-201"; protein_id "ENSMUSP00000048595.8"; transcript_support_level "1"; mgi_id "MGI:1914189"; tag "basic"; ccdsid "CCDS23271.1"; havana_gene "OTTMUSG00000062586.1"; havana_transcript "OTTMUST00000152448.1";
chr9	HAVANA	CDS	63546875	63546924	.	+	.	gene_id "ENSMUSG00000037257.9"; transcript_id "ENSMUST00000041551.9"; exon_number "19"; exon_id "ENSMUSE00001394719.2"; gene_type "protein_coding"; gene_name "Aagab"; transcript_type "protein_coding"; transcript_name "Aagab-201"; protein_id "ENSMUSP00000048595.8"; transcript_support_level "1"; mgi_id "MGI:1914189"; tag "basic"; ccdsid "CCDS23271.1"; havana_gene "OTTMUSG00000062586.1"; havana_transcript "OTTMUST00000152448.1";
chr9	HAVANA	exon	63546875	63546924	.	+	.	gene_id "ENSMUSG00000037257.9"; transcript_id "ENSMUST00000041551.9"; exon_number "20"; exon_id "ENSMUSE00001394719.2"; gene_type "protein_coding"; gene_name "Aagab"; transcript_type "protein_coding"; transcript_name "Aagab-201"; protein_id "ENSMUSP00000048595.8"; transcript_support_level "1"; mgi_id "MGI:1914189"; tag "basic"; ccdsid "CCDS23271.1"; havana_gene "OTTMUSG00000062586.1"; havana_transcript "OTTMUST00000152448.1";
chr9	HAVANA	CDS	63547489	63547563	.	+	.	gene_id "ENSMUSG00000037257.9"; transcript_id "ENSMUST00000041551.9"; exon_number "21"; exon_id "3041";
chr9	HAVANA	exon	63547489	63551870	.	+	.	gene_id "ENSMUSG00000037257.9"; transcript_id "ENSMUST00000041551.9"; exon_number "22"; exon_id "ENSMUSE00000388239.8"; gene_type "protein_coding"; gene_name "Aagab"; transcript_type "protein_coding"; transcript_name "Aagab-201"; protein_id "ENSMUSP00000048595.8"; transcript_support_level "1"; mgi_id "MGI:1914189"; tag "basic"; ccdsid "CCDS23271.1"; havana_gene "OTTMUSG00000062586.1"; havana_transcript "OTTMUST00000152448.1";
chr9	HAVANA	stop_codon	63547564	63547566	.	+	.	gene_id "ENSMUSG00000037257.9"; transcript_id "ENSMUST00000041551.9"; exon_number "23"; exon_id "3042";
chr9	HAVANA	UTR	63547564	63551870	.	+	.	gene_id "ENSMUSG00000037257.9"; transcript_id "ENSMUST00000041551.9"; exon_number "24"; exon_id "3043";
chr9	IsoQuant	transcript	63509914	63549176	.	+	.	gene_id "ENSMUSG00000037257.9"; transcript_id "transcript5847.chr9.nic"; exons "7";
chr9	IsoQuant	exon	63509914	63510053	.	+	.	gene_id "ENSMUSG00000037257.9"; transcript_id "transcript5847.chr9.nic"; exon_number "1"; exon_id "3044";
chr9	IsoQuant	exon	63523968	63524158	.	+	.	gene_id "ENSMUSG00000037257.9"; transcript_id "transcript5847.chr9.nic"; exon_number "2"; exon_id "ENSMUSE00000430312.5";
chr9	IsoQuant	exon	63524270	63524366	.	+	.	gene_id "ENSMUSG00000037257.9"; transcript_id "transcript5847.chr9.nic"; exon_number "3"; exon_id "ENSMUSE00000584251.2";
chr9	IsoQuant	exon	63524790	63524879	.	+	.	gene_id "ENSMUSG00000037257.9"; transcript_id "transcript5847.chr9.nic"; exon_number "4"; exon_id "ENSMUSE00000359536.6";
chr9	IsoQuant	exon	63526430	63526513	.	+	.	gene_id "ENSMUSG00000037257.9"; transcript_id "transcript5847.chr9.nic"; exon_number "5"; exon_id "ENSMUSE00000324399.4";
chr9	IsoQuant	exon	63542587	63542669	.	+	.	gene_id "ENSMUSG00000037257.9"; transcript_id "transcript5847.chr9.nic"; exon_number "6"; exon_id "ENSMUSE00000324377.4";
chr9	IsoQuant	exon	63543666	63549176	.	+	.	gene_id "ENSMUSG00000037257.9"; transcript_id "transcript5847.chr9.nic"; exon_number "7"; exon_id "3045";
chr9	HAVANA	gene	63554049	63665461	.	-	.	gene_id "ENSMUSG00000032402.13"; transcripts "2"; gene_type "protein_coding"; gene_name "Smad3"; mgi_id "MGI:1201674"; havana_gene "OTTMUSG00000021500.1";
chr9	IsoQuant	transcript	63554049	63665461	.	-	.	gene_id "ENSMUSG00000032402.13"; transcript_id "transcript5855.chr9.nnic"; exons "9";
chr9	IsoQuant	exon	63664754	63665461	.	-	.	gene_id "ENSMUSG00000032402.13"; transcript_id "transcript5855.chr9.nnic"; exon_number "1"; exon_id "3046";
chr9	IsoQuant	exon	63575086	63575204	.	-	.	gene_id "ENSMUSG00000032402.13"; transcript_id "transcript5855.chr9.nnic"; exon_number "2"; exon_id "3047";
chr9	IsoQuant	exon	63574757	63574888	.	-	.	gene_id "ENSMUSG00000032402.13"; transcript_id "transcript5855.chr9.nnic"; exon_number "3"; exon_id "ENSMUSE00000219453.4";
chr9	IsoQuant	exon	63573430	63573504	.	-	.	gene_id "ENSMUSG00000032402.13"; transcript_id "transcript5855.chr9.nnic"; exon_number "4"; exon_id "ENSMUSE00001374823.2";
chr9	IsoQuant	exon	63570947	63570997	.	-	.	gene_id "ENSMUSG00000032402.13"; transcript_id "transcript5855.chr9.nnic"; exon_number "5"; exon_id "ENSMUSE00000219449.4";
chr9	IsoQuant	exon	63562833	63563045	.	-	.	gene_id "ENSMUSG00000032402.13"; transcript_id "transcript5855.chr9.nnic"; exon_number "6"; exon_id "ENSMUSE00000219450.4";
chr9	IsoQuant	exon	63561968	63562105	.	-	.	gene_id "ENSMUSG00000032402.13"; transcript_id "transcript5855.chr9.nnic"; exon_number "7"; exon_id "ENSMUSE00000532955.2";
chr9	IsoQuant	exon	63559763	63559907	.	-	.	gene_id "ENSMUSG00000032402.13"; transcript_id "transcript5855.chr9.nnic"; exon_number "8"; exon_id "ENSMUSE00000219446.4";
chr9	IsoQuant	exon	63554049	63557667	.	-	.	gene_id "ENSMUSG00000032402.13"; transcript_id "transcript5855.chr9.nnic"; exon_number "9"; exon_id "ENSMUSE00000361634.5";
chr9	HAVANA	transcript	63554049	63665276	.	-	.	gene_id "ENSMUSG00000032402.13"; transcript_id "ENSMUST00000034973.10"; exons "9"; gene_type "protein_coding"; gene_name "Smad3"; transcript_type "protein_coding"; transcript_name "Smad3-201"; protein_id "ENSMUSP00000034973.4"; transcript_support_level "1"; mgi_id "MGI:1201674"; tag "basic"; ccdsid "CCDS23272.1"; havana_gene "OTTMUSG00000021500.1"; havana_transcript "OTTMUST00000050960.1";
chr9	HAVANA	UTR	63664960	63665276	.	-	.	gene_id "ENSMUSG00000032402.13"; transcript_id "ENSMUST00000034973.10"; exon_number "1"; exon_id "3048";
chr9	HAVANA	start_codon	63664957	63664959	.	-	.	gene_id "ENSMUSG00000032402.13"; transcript_id "ENSMUST00000034973.10"; exon_number "2"; exon_id "3049";
chr9	HAVANA	exon	63664754	63665276	.	-	.	gene_id "ENSMUSG00000032402.13"; transcript_id "ENSMUST00000034973.10"; exon_number "3"; exon_id "ENSMUSE00000340880.5"; gene_type "protein_coding"; gene_name "Smad3"; transcript_type "protein_coding"; transcript_name "Smad3-201"; protein_id "ENSMUSP00000034973.4"; transcript_support_level "1"; mgi_id "MGI:1201674"; tag "basic"; ccdsid "CCDS23272.1"; havana_gene "OTTMUSG00000021500.1"; havana_transcript "OTTMUST00000050960.1";
chr9	HAVANA	CDS	63664754	63664959	.	-	.	gene_id "ENSMUSG00000032402.13"; transcript_id "ENSMUST00000034973.10"; exon_number "4"; exon_id "3050";
chr9	HAVANA	exon	63575011	63575204	.	-	.	gene_id "ENSMUSG00000032402.13"; transcript_id "ENSMUST00000034973.10"; exon_number "5"; exon_id "ENSMUSE00000532966.2"; gene_type "protein_coding"; gene_name "Smad3"; transcript_type "protein_coding"; transcript_name "Smad3-201"; protein_id "ENSMUSP00000034973.4"; transcript_support_level "1"; mgi_id "MGI:1201674"; tag "basic"; ccdsid "CCDS23272.1"; havana_gene "OTTMUSG00000021500.1"; havana_transcript "OTTMUST00000050960.1";
chr9	HAVANA	CDS	63575011	63575204	.	-	.	gene_id "ENSMUSG00000032402.13"; transcript_id "ENSMUST00000034973.10"; exon_number "6"; exon_id "ENSMUSE00000532966.2"; gene_type "protein_coding"; gene_name "Smad3"; transcript_type "protein_coding"; transcript_name "Smad3-201"; protein_id "ENSMUSP00000034973.4"; transcript_support_level "1"; mgi_id "MGI:1201674"; tag "basic"; ccdsid "CCDS23272.1"; havana_gene "OTTMUSG00000021500.1"; havana_transcript "OTTMUST00000050960.1";
chr9	HAVANA	exon	63574757	63574888	.	-	.	gene_id "ENSMUSG00000032402.13"; transcript_id "ENSMUST00000034973.10"; exon_number "7"; exon_id "ENSMUSE00000219453.4"; gene_type "protein_coding"; gene_name "Smad3"; transcript_type "protein_coding"; transcript_name "Smad3-201"; protein_id "ENSMUSP00000034973.4"; transcript_support_level "1"; mgi_id "MGI:1201674"; tag "basic"; ccdsid "CCDS23272.1"; havana_gene "OTTMUSG00000021500.1"; havana_transcript "OTTMUST00000050960.1";
chr9	HAVANA	CDS	63574757	63574888	.	-	.	gene_id "ENSMUSG00000032402.13"; transcript_id "ENSMUST00000034973.10"; exon_number "8"; exon_id "ENSMUSE00000219453.4"; gene_type "protein_coding"; gene_name "Smad3"; transcript_type "protein_coding"; transcript_name "Smad3-201"; protein_id "ENSMUSP00000034973.4"; transcript_support_level "1"; mgi_id "MGI:1201674"; tag "basic"; ccdsid "CCDS23272.1"; havana_gene "OTTMUSG00000021500.1"; havana_transcript "OTTMUST00000050960.1";
chr9	HAVANA	exon	63573430	63573504	.	-	.	gene_id "ENSMUSG00000032402.13"; transcript_id "ENSMUST00000034973.10"; exon_number "9"; exon_id "ENSMUSE00001374823.2"; gene_type "protein_coding"; gene_name "Smad3"; transcript_type "protein_coding"; transcript_name "Smad3-201"; protein_id "ENSMUSP00000034973.4"; transcript_support_level "1"; mgi_id "MGI:1201674"; tag "basic"; ccdsid "CCDS23272.1"; havana_gene "OTTMUSG00000021500.1"; havana_transcript "OTTMUST00000050960.1";
chr9	HAVANA	CDS	63573430	63573504	.	-	.	gene_id "ENSMUSG00000032402.13"; transcript_id "ENSMUST00000034973.10"; exon_number "10"; exon_id "ENSMUSE00001374823.2"; gene_type "protein_coding"; gene_name "Smad3"; transcript_type "protein_coding"; transcript_name "Smad3-201"; protein_id "ENSMUSP00000034973.4"; transcript_support_level "1"; mgi_id "MGI:1201674"; tag "basic"; ccdsid "CCDS23272.1"; havana_gene "OTTMUSG00000021500.1"; havana_transcript "OTTMUST00000050960.1";
chr9	HAVANA	exon	63570947	63570997	.	-	.	gene_id "ENSMUSG00000032402.13"; transcript_id "ENSMUST00000034973.10"; exon_number "11"; exon_id "ENSMUSE00000219449.4"; gene_type "protein_coding"; gene_name "Smad3"; transcript_type "protein_coding"; transcript_name "Smad3-201"; protein_id "ENSMUSP00000034973.4"; transcript_support_level "1"; mgi_id "MGI:1201674"; tag "basic"; ccdsid "CCDS23272.1"; havana_gene "OTTMUSG00000021500.1"; havana_transcript "OTTMUST00000050960.1";
chr9	HAVANA	CDS	63570947	63570997	.	-	.	gene_id "ENSMUSG00000032402.13"; transcript_id "ENSMUST00000034973.10"; exon_number "12"; exon_id "ENSMUSE00000219449.4"; gene_type "protein_coding"; gene_name "Smad3"; transcript_type "protein_coding"; transcript_name "Smad3-201"; protein_id "ENSMUSP00000034973.4"; transcript_support_level "1"; mgi_id "MGI:1201674"; tag "basic"; ccdsid "CCDS23272.1"; havana_gene "OTTMUSG00000021500.1"; havana_transcript "OTTMUST00000050960.1";
chr9	HAVANA	exon	63562833	63563045	.	-	.	gene_id "ENSMUSG00000032402.13"; transcript_id "ENSMUST00000034973.10"; exon_number "13"; exon_id "ENSMUSE00000219450.4"; gene_type "protein_coding"; gene_name "Smad3"; transcript_type "protein_coding"; transcript_name "Smad3-201"; protein_id "ENSMUSP00000034973.4"; transcript_support_level "1"; mgi_id "MGI:1201674"; tag "basic"; ccdsid "CCDS23272.1"; havana_gene "OTTMUSG00000021500.1"; havana_transcript "OTTMUST00000050960.1";
chr9	HAVANA	CDS	63562833	63563045	.	-	.	gene_id "ENSMUSG00000032402.13"; transcript_id "ENSMUST00000034973.10"; exon_number "14"; exon_id "ENSMUSE00000219450.4"; gene_type "protein_coding"; gene_name "Smad3"; transcript_type "protein_coding"; transcript_name "Smad3-201"; protein_id "ENSMUSP00000034973.4"; transcript_support_level "1"; mgi_id "MGI:1201674"; tag "basic"; ccdsid "CCDS23272.1"; havana_gene "OTTMUSG00000021500.1"; havana_transcript "OTTMUST00000050960.1";
chr9	HAVANA	exon	63561968	63562105	.	-	.	gene_id "ENSMUSG00000032402.13"; transcript_id "ENSMUST00000034973.10"; exon_number "15"; exon_id "ENSMUSE00000532955.2"; gene_type "protein_coding"; gene_name "Smad3"; transcript_type "protein_coding"; transcript_name "Smad3-201"; protein_id "ENSMUSP00000034973.4"; transcript_support_level "1"; mgi_id "MGI:1201674"; tag "basic"; ccdsid "CCDS23272.1"; havana_gene "OTTMUSG00000021500.1"; havana_transcript "OTTMUST00000050960.1";
chr9	HAVANA	CDS	63561968	63562105	.	-	.	gene_id "ENSMUSG00000032402.13"; transcript_id "ENSMUST00000034973.10"; exon_number "16"; exon_id "ENSMUSE00000532955.2"; gene_type "protein_coding"; gene_name "Smad3"; transcript_type "protein_coding"; transcript_name "Smad3-201"; protein_id "ENSMUSP00000034973.4"; transcript_support_level "1"; mgi_id "MGI:1201674"; tag "basic"; ccdsid "CCDS23272.1"; havana_gene "OTTMUSG00000021500.1"; havana_transcript "OTTMUST00000050960.1";
chr9	HAVANA	exon	63559763	63559907	.	-	.	gene_id "ENSMUSG00000032402.13"; transcript_id "ENSMUST00000034973.10"; exon_number "17"; exon_id "ENSMUSE00000219446.4"; gene_type "protein_coding"; gene_name "Smad3"; transcript_type "protein_coding"; transcript_name "Smad3-201"; protein_id "ENSMUSP00000034973.4"; transcript_support_level "1"; mgi_id "MGI:1201674"; tag "basic"; ccdsid "CCDS23272.1"; havana_gene "OTTMUSG00000021500.1"; havana_transcript "OTTMUST00000050960.1";
chr9	HAVANA	CDS	63559763	63559907	.	-	.	gene_id "ENSMUSG00000032402.13"; transcript_id "ENSMUST00000034973.10"; exon_number "18"; exon_id "ENSMUSE00000219446.4"; gene_type "protein_coding"; gene_name "Smad3"; transcript_type "protein_coding"; transcript_name "Smad3-201"; protein_id "ENSMUSP00000034973.4"; transcript_support_level "1"; mgi_id "MGI:1201674"; tag "basic"; ccdsid "CCDS23272.1"; havana_gene "OTTMUSG00000021500.1"; havana_transcript "OTTMUST00000050960.1";
chr9	HAVANA	CDS	63557547	63557667	.	-	.	gene_id "ENSMUSG00000032402.13"; transcript_id "ENSMUST00000034973.10"; exon_number "19"; exon_id "3051";
chr9	HAVANA	stop_codon	63557544	63557546	.	-	.	gene_id "ENSMUSG00000032402.13"; transcript_id "ENSMUST00000034973.10"; exon_number "20"; exon_id "3052";
chr9	HAVANA	exon	63554049	63557667	.	-	.	gene_id "ENSMUSG00000032402.13"; transcript_id "ENSMUST00000034973.10"; exon_number "21"; exon_id "ENSMUSE00000361634.5"; gene_type "protein_coding"; gene_name "Smad3"; transcript_type "protein_coding"; transcript_name "Smad3-201"; protein_id "ENSMUSP00000034973.4"; transcript_support_level "1"; mgi_id "MGI:1201674"; tag "basic"; ccdsid "CCDS23272.1"; havana_gene "OTTMUSG00000021500.1"; havana_transcript "OTTMUST00000050960.1";
chr9	HAVANA	UTR	63554049	63557546	.	-	.	gene_id "ENSMUSG00000032402.13"; transcript_id "ENSMUST00000034973.10"; exon_number "22"; exon_id "3053";
chr9	IsoQuant	gene	63591191	63593597	.	+	.	gene_id "novel_gene_chr9_5863"; transcripts "1";
chr9	IsoQuant	transcript	63591191	63593597	.	+	.	gene_id "novel_gene_chr9_5863"; transcript_id "transcript5862.chr9.nnic"; exons "1";
chr9	IsoQuant	exon	63591191	63593597	.	+	.	gene_id "novel_gene_chr9_5863"; transcript_id "transcript5862.chr9.nnic"; exon_number "1"; exon_id "3054";
chr9	IsoQuant	gene	63594283	63596578	.	-	.	gene_id "novel_gene_chr9_5865"; transcripts "1";
chr9	IsoQuant	transcript	63594283	63596578	.	-	.	gene_id "novel_gene_chr9_5865"; transcript_id "transcript5864.chr9.nnic"; exons "1";
chr9	IsoQuant	exon	63594283	63596578	.	-	.	gene_id "novel_gene_chr9_5865"; transcript_id "transcript5864.chr9.nnic"; exon_number "1"; exon_id "3055";
chr9	IsoQuant	gene	63663486	63665175	.	-	.	gene_id "novel_gene_chr9_5867"; transcripts "1";
chr9	IsoQuant	transcript	63663486	63665175	.	-	.	gene_id "novel_gene_chr9_5867"; transcript_id "transcript5866.chr9.nnic"; exons "1";
chr9	IsoQuant	exon	63663486	63665175	.	-	.	gene_id "novel_gene_chr9_5867"; transcript_id "transcript5866.chr9.nnic"; exon_number "1"; exon_id "3056";
chr9	IsoQuant	gene	63664668	63667592	.	+	.	gene_id "novel_gene_chr9_5861"; transcripts "1";
chr9	IsoQuant	transcript	63664668	63667592	.	+	.	gene_id "novel_gene_chr9_5861"; transcript_id "transcript5860.chr9.nnic"; exons "1";
chr9	IsoQuant	exon	63664668	63667592	.	+	.	gene_id "novel_gene_chr9_5861"; transcript_id "transcript5860.chr9.nnic"; exon_number "1"; exon_id "3057";
chr9	HAVANA	gene	63860358	63929376	.	-	.	gene_id "ENSMUSG00000036867.8"; transcripts "3"; gene_type "protein_coding"; gene_name "Smad6"; mgi_id "MGI:1336883"; havana_gene "OTTMUSG00000021505.1";
chr9	IsoQuant	transcript	63860358	63929247	.	-	.	gene_id "ENSMUSG00000036867.8"; transcript_id "transcript5873.chr9.nnic"; exons "5";
chr9	IsoQuant	exon	63928914	63929247	.	-	.	gene_id "ENSMUSG00000036867.8"; transcript_id "transcript5873.chr9.nnic"; exon_number "1"; exon_id "3058";
chr9	IsoQuant	exon	63927487	63928829	.	-	.	gene_id "ENSMUSG00000036867.8"; transcript_id "transcript5873.chr9.nnic"; exon_number "2"; exon_id "3059";
chr9	IsoQuant	exon	63919497	63919553	.	-	.	gene_id "ENSMUSG00000036867.8"; transcript_id "transcript5873.chr9.nnic"; exon_number "3"; exon_id "ENSMUSE00001239704.2";
chr9	IsoQuant	exon	63914813	63914890	.	-	.	gene_id "ENSMUSG00000036867.8"; transcript_id "transcript5873.chr9.nnic"; exon_number "4"; exon_id "ENSMUSE00001224666.2";
chr9	IsoQuant	exon	63860358	63861338	.	-	.	gene_id "ENSMUSG00000036867.8"; transcript_id "transcript5873.chr9.nnic"; exon_number "5"; exon_id "ENSMUSE00000340783.6";
chr9	HAVANA	transcript	63860358	63929341	.	-	.	gene_id "ENSMUSG00000036867.8"; transcript_id "ENSMUST00000041029.6"; exons "4"; gene_type "protein_coding"; gene_name "Smad6"; transcript_type "protein_coding"; transcript_name "Smad6-201"; protein_id "ENSMUSP00000036285.6"; transcript_support_level "1"; mgi_id "MGI:1336883"; tag "basic"; ccdsid "CCDS23273.1"; havana_gene "OTTMUSG00000021505.1"; havana_transcript "OTTMUST00000050977.1";
chr9	HAVANA	UTR	63928307	63929341	.	-	.	gene_id "ENSMUSG00000036867.8"; transcript_id "ENSMUST00000041029.6"; exon_number "1"; exon_id "3060";
chr9	HAVANA	start_codon	63928304	63928306	.	-	.	gene_id "ENSMUSG00000036867.8"; transcript_id "ENSMUST00000041029.6"; exon_number "2"; exon_id "3061";
chr9	HAVANA	exon	63927487	63929341	.	-	.	gene_id "ENSMUSG00000036867.8"; transcript_id "ENSMUST00000041029.6"; exon_number "3"; exon_id "ENSMUSE00000399322.3"; gene_type "protein_coding"; gene_name "Smad6"; transcript_type "protein_coding"; transcript_name "Smad6-201"; protein_id "ENSMUSP00000036285.6"; transcript_support_level "1"; mgi_id "MGI:1336883"; tag "basic"; ccdsid "CCDS23273.1"; havana_gene "OTTMUSG00000021505.1"; havana_transcript "OTTMUST00000050977.1";
chr9	HAVANA	CDS	63927487	63928306	.	-	.	gene_id "ENSMUSG00000036867.8"; transcript_id "ENSMUST00000041029.6"; exon_number "4"; exon_id "3062";
chr9	HAVANA	exon	63919497	63919553	.	-	.	gene_id "ENSMUSG00000036867.8"; transcript_id "ENSMUST00000041029.6"; exon_number "5"; exon_id "ENSMUSE00001239704.2"; gene_type "protein_coding"; gene_name "Smad6"; transcript_type "protein_coding"; transcript_name "Smad6-201"; protein_id "ENSMUSP00000036285.6"; transcript_support_level "1"; mgi_id "MGI:1336883"; tag "basic"; ccdsid "CCDS23273.1"; havana_gene "OTTMUSG00000021505.1"; havana_transcript "OTTMUST00000050977.1";
chr9	HAVANA	CDS	63919497	63919553	.	-	.	gene_id "ENSMUSG00000036867.8"; transcript_id "ENSMUST00000041029.6"; exon_number "6"; exon_id "ENSMUSE00001239704.2"; gene_type "protein_coding"; gene_name "Smad6"; transcript_type "protein_coding"; transcript_name "Smad6-201"; protein_id "ENSMUSP00000036285.6"; transcript_support_level "1"; mgi_id "MGI:1336883"; tag "basic"; ccdsid "CCDS23273.1"; havana_gene "OTTMUSG00000021505.1"; havana_transcript "OTTMUST00000050977.1";
chr9	HAVANA	exon	63914813	63914890	.	-	.	gene_id "ENSMUSG00000036867.8"; transcript_id "ENSMUST00000041029.6"; exon_number "7"; exon_id "ENSMUSE00001224666.2"; gene_type "protein_coding"; gene_name "Smad6"; transcript_type "protein_coding"; transcript_name "Smad6-201"; protein_id "ENSMUSP00000036285.6"; transcript_support_level "1"; mgi_id "MGI:1336883"; tag "basic"; ccdsid "CCDS23273.1"; havana_gene "OTTMUSG00000021505.1"; havana_transcript "OTTMUST00000050977.1";
chr9	HAVANA	CDS	63914813	63914890	.	-	.	gene_id "ENSMUSG00000036867.8"; transcript_id "ENSMUST00000041029.6"; exon_number "8"; exon_id "ENSMUSE00001224666.2"; gene_type "protein_coding"; gene_name "Smad6"; transcript_type "protein_coding"; transcript_name "Smad6-201"; protein_id "ENSMUSP00000036285.6"; transcript_support_level "1"; mgi_id "MGI:1336883"; tag "basic"; ccdsid "CCDS23273.1"; havana_gene "OTTMUSG00000021505.1"; havana_transcript "OTTMUST00000050977.1";
chr9	HAVANA	CDS	63860809	63861338	.	-	.	gene_id "ENSMUSG00000036867.8"; transcript_id "ENSMUST00000041029.6"; exon_number "9"; exon_id "3063";
chr9	HAVANA	stop_codon	63860806	63860808	.	-	.	gene_id "ENSMUSG00000036867.8"; transcript_id "ENSMUST00000041029.6"; exon_number "10"; exon_id "3064";
chr9	HAVANA	exon	63860358	63861338	.	-	.	gene_id "ENSMUSG00000036867.8"; transcript_id "ENSMUST00000041029.6"; exon_number "11"; exon_id "ENSMUSE00000340783.6"; gene_type "protein_coding"; gene_name "Smad6"; transcript_type "protein_coding"; transcript_name "Smad6-201"; protein_id "ENSMUSP00000036285.6"; transcript_support_level "1"; mgi_id "MGI:1336883"; tag "basic"; ccdsid "CCDS23273.1"; havana_gene "OTTMUSG00000021505.1"; havana_transcript "OTTMUST00000050977.1";
chr9	HAVANA	UTR	63860358	63860808	.	-	.	gene_id "ENSMUSG00000036867.8"; transcript_id "ENSMUST00000041029.6"; exon_number "12"; exon_id "3065";
chr9	IsoQuant	transcript	63913045	63929376	.	-	.	gene_id "ENSMUSG00000036867.8"; transcript_id "transcript5883.chr9.nic"; exons "3";
chr9	IsoQuant	exon	63927487	63929376	.	-	.	gene_id "ENSMUSG00000036867.8"; transcript_id "transcript5883.chr9.nic"; exon_number "1"; exon_id "3066";
chr9	IsoQuant	exon	63919497	63919553	.	-	.	gene_id "ENSMUSG00000036867.8"; transcript_id "transcript5883.chr9.nic"; exon_number "2"; exon_id "ENSMUSE00001239704.2";
chr9	IsoQuant	exon	63913045	63914890	.	-	.	gene_id "ENSMUSG00000036867.8"; transcript_id "transcript5883.chr9.nic"; exon_number "3"; exon_id "3067";
chr9	IsoQuant	gene	63908454	63909864	.	+	.	gene_id "novel_gene_chr9_5885"; transcripts "1";
chr9	IsoQuant	transcript	63908454	63909864	.	+	.	gene_id "novel_gene_chr9_5885"; transcript_id "transcript5884.chr9.nnic"; exons "1";
chr9	IsoQuant	exon	63908454	63909864	.	+	.	gene_id "novel_gene_chr9_5885"; transcript_id "transcript5884.chr9.nnic"; exon_number "1"; exon_id "3068";
chr9	HAVANA	gene	63945709	63996045	.	+	.	gene_id "ENSMUSG00000093759.3"; transcripts "1"; gene_type "lncRNA"; gene_name "Scarletltr"; mgi_id "MGI:1924064"; tag "ncRNA_host"; havana_gene "OTTMUSG00000042116.1";
chr9	HAVANA	transcript	63992006	63996045	.	+	.	gene_id "ENSMUSG00000093759.3"; transcript_id "ENSMUST00000306297.1"; exons "3"; gene_type "lncRNA"; gene_name "Scarletltr"; transcript_type "lncRNA"; transcript_name "Scarletltr-206"; mgi_id "MGI:1924064"; tag "basic"; havana_gene "OTTMUSG00000042116.1";
chr9	HAVANA	exon	63992006	63992360	.	+	.	gene_id "ENSMUSG00000093759.3"; transcript_id "ENSMUST00000306297.1"; exon_number "1"; exon_id "ENSMUSE00001605233.1"; gene_type "lncRNA"; gene_name "Scarletltr"; transcript_type "lncRNA"; transcript_name "Scarletltr-206"; mgi_id "MGI:1924064"; tag "basic"; havana_gene "OTTMUSG00000042116.1";
chr9	HAVANA	exon	63993566	63993685	.	+	.	gene_id "ENSMUSG00000093759.3"; transcript_id "ENSMUST00000306297.1"; exon_number "2"; exon_id "ENSMUSE00000953334.2"; gene_type "lncRNA"; gene_name "Scarletltr"; transcript_type "lncRNA"; transcript_name "Scarletltr-206"; mgi_id "MGI:1924064"; tag "basic"; havana_gene "OTTMUSG00000042116.1";
chr9	HAVANA	exon	63995208	63996045	.	+	.	gene_id "ENSMUSG00000093759.3"; transcript_id "ENSMUST00000306297.1"; exon_number "3"; exon_id "ENSMUSE00001605240.1"; gene_type "lncRNA"; gene_name "Scarletltr"; transcript_type "lncRNA"; transcript_name "Scarletltr-206"; mgi_id "MGI:1924064"; tag "basic"; havana_gene "OTTMUSG00000042116.1";
chr9	HAVANA	gene	64044426	64080386	.	-	.	gene_id "ENSMUSG00000032400.19"; transcripts "2"; gene_type "protein_coding"; gene_name "Zwilch"; mgi_id "MGI:1915264"; havana_gene "OTTMUSG00000028817.1";
chr9	IsoQuant	transcript	64044426	64080195	.	-	.	gene_id "ENSMUSG00000032400.19"; transcript_id "transcript5889.chr9.nnic"; exons "20";
chr9	IsoQuant	exon	64080100	64080195	.	-	.	gene_id "ENSMUSG00000032400.19"; transcript_id "transcript5889.chr9.nnic"; exon_number "1"; exon_id "ENSMUSE00000958280.2";
chr9	IsoQuant	exon	64078695	64078809	.	-	.	gene_id "ENSMUSG00000032400.19"; transcript_id "transcript5889.chr9.nnic"; exon_number "2"; exon_id "3069";
chr9	IsoQuant	exon	64075895	64075946	.	-	.	gene_id "ENSMUSG00000032400.19"; transcript_id "transcript5889.chr9.nnic"; exon_number "3"; exon_id "ENSMUSE00000323062.4";
chr9	IsoQuant	exon	64072645	64072740	.	-	.	gene_id "ENSMUSG00000032400.19"; transcript_id "transcript5889.chr9.nnic"; exon_number "4"; exon_id "ENSMUSE00001281157.2";
chr9	IsoQuant	exon	64071629	64071747	.	-	.	gene_id "ENSMUSG00000032400.19"; transcript_id "transcript5889.chr9.nnic"; exon_number "5"; exon_id "ENSMUSE00001312029.2";
chr9	IsoQuant	exon	64069846	64070045	.	-	.	gene_id "ENSMUSG00000032400.19"; transcript_id "transcript5889.chr9.nnic"; exon_number "6"; exon_id "ENSMUSE00001284399.2";
chr9	IsoQuant	exon	64068653	64068723	.	-	.	gene_id "ENSMUSG00000032400.19"; transcript_id "transcript5889.chr9.nnic"; exon_number "7"; exon_id "ENSMUSE00001220324.2";
chr9	IsoQuant	exon	64068103	64068258	.	-	.	gene_id "ENSMUSG00000032400.19"; transcript_id "transcript5889.chr9.nnic"; exon_number "8"; exon_id "ENSMUSE00000219420.4";
chr9	IsoQuant	exon	64065977	64066048	.	-	.	gene_id "ENSMUSG00000032400.19"; transcript_id "transcript5889.chr9.nnic"; exon_number "9"; exon_id "ENSMUSE00000322894.4";
chr9	IsoQuant	exon	64063295	64063388	.	-	.	gene_id "ENSMUSG00000032400.19"; transcript_id "transcript5889.chr9.nnic"; exon_number "10"; exon_id "ENSMUSE00000322858.4";
chr9	IsoQuant	exon	64062446	64062501	.	-	.	gene_id "ENSMUSG00000032400.19"; transcript_id "transcript5889.chr9.nnic"; exon_number "11"; exon_id "ENSMUSE00000322833.4";
chr9	IsoQuant	exon	64060833	64060932	.	-	.	gene_id "ENSMUSG00000032400.19"; transcript_id "transcript5889.chr9.nnic"; exon_number "12"; exon_id "ENSMUSE00001282744.2";
chr9	IsoQuant	exon	64060167	64060246	.	-	.	gene_id "ENSMUSG00000032400.19"; transcript_id "transcript5889.chr9.nnic"; exon_number "13"; exon_id "ENSMUSE00001282833.2";
chr9	IsoQuant	exon	64057438	64057594	.	-	.	gene_id "ENSMUSG00000032400.19"; transcript_id "transcript5889.chr9.nnic"; exon_number "14"; exon_id "ENSMUSE00001271766.2";
chr9	IsoQuant	exon	64056681	64056709	.	-	.	gene_id "ENSMUSG00000032400.19"; transcript_id "transcript5889.chr9.nnic"; exon_number "15"; exon_id "ENSMUSE00001219053.2";
chr9	IsoQuant	exon	64054552	64054688	.	-	.	gene_id "ENSMUSG00000032400.19"; transcript_id "transcript5889.chr9.nnic"; exon_number "16"; exon_id "ENSMUSE00001218031.2";
chr9	IsoQuant	exon	64054107	64054202	.	-	.	gene_id "ENSMUSG00000032400.19"; transcript_id "transcript5889.chr9.nnic"; exon_number "17"; exon_id "ENSMUSE00001292485.2";
chr9	IsoQuant	exon	64051362	64051474	.	-	.	gene_id "ENSMUSG00000032400.19"; transcript_id "transcript5889.chr9.nnic"; exon_number "18"; exon_id "ENSMUSE00001240898.2";
chr9	IsoQuant	exon	64047173	64047298	.	-	.	gene_id "ENSMUSG00000032400.19"; transcript_id "transcript5889.chr9.nnic"; exon_number "19"; exon_id "ENSMUSE00001235906.2";
chr9	IsoQuant	exon	64044426	64045341	.	-	.	gene_id "ENSMUSG00000032400.19"; transcript_id "transcript5889.chr9.nnic"; exon_number "20"; exon_id "ENSMUSE00000720585.2";
chr9	HAVANA	transcript	64044426	64080386	.	-	.	gene_id "ENSMUSG00000032400.19"; transcript_id "ENSMUST00000122091.8"; exons "19"; gene_type "protein_coding"; gene_name "Zwilch"; transcript_type "protein_coding"; transcript_name "Zwilch-201"; protein_id "ENSMUSP00000112790.3"; transcript_support_level "1"; mgi_id "MGI:1915264"; tag "upstream_ATG"; havana_gene "OTTMUSG00000028817.1"; havana_transcript "OTTMUST00000071361.1";
chr9	HAVANA	UTR	64080153	64080386	.	-	.	gene_id "ENSMUSG00000032400.19"; transcript_id "ENSMUST00000122091.8"; exon_number "1"; exon_id "3070";
chr9	HAVANA	start_codon	64080150	64080152	.	-	.	gene_id "ENSMUSG00000032400.19"; transcript_id "ENSMUST00000122091.8"; exon_number "2"; exon_id "3071";
chr9	HAVANA	exon	64080100	64080386	.	-	.	gene_id "ENSMUSG00000032400.19"; transcript_id "ENSMUST00000122091.8"; exon_number "3"; exon_id "ENSMUSE00000711185.2"; gene_type "protein_coding"; gene_name "Zwilch"; transcript_type "protein_coding"; transcript_name "Zwilch-201"; protein_id "ENSMUSP00000112790.3"; transcript_support_level "1"; mgi_id "MGI:1915264"; tag "upstream_ATG"; havana_gene "OTTMUSG00000028817.1"; havana_transcript "OTTMUST00000071361.1";
chr9	HAVANA	CDS	64080100	64080152	.	-	.	gene_id "ENSMUSG00000032400.19"; transcript_id "ENSMUST00000122091.8"; exon_number "4"; exon_id "3072";
chr9	HAVANA	exon	64075895	64075946	.	-	.	gene_id "ENSMUSG00000032400.19"; transcript_id "ENSMUST00000122091.8"; exon_number "5"; exon_id "ENSMUSE00000323062.4"; gene_type "protein_coding"; gene_name "Zwilch"; transcript_type "protein_coding"; transcript_name "Zwilch-201"; protein_id "ENSMUSP00000112790.3"; transcript_support_level "1"; mgi_id "MGI:1915264"; tag "upstream_ATG"; havana_gene "OTTMUSG00000028817.1"; havana_transcript "OTTMUST00000071361.1";
chr9	HAVANA	CDS	64075895	64075946	.	-	.	gene_id "ENSMUSG00000032400.19"; transcript_id "ENSMUST00000122091.8"; exon_number "6"; exon_id "ENSMUSE00000323062.4"; gene_type "protein_coding"; gene_name "Zwilch"; transcript_type "protein_coding"; transcript_name "Zwilch-201"; protein_id "ENSMUSP00000112790.3"; transcript_support_level "1"; mgi_id "MGI:1915264"; tag "upstream_ATG"; havana_gene "OTTMUSG00000028817.1"; havana_transcript "OTTMUST00000071361.1";
chr9	HAVANA	exon	64072645	64072740	.	-	.	gene_id "ENSMUSG00000032400.19"; transcript_id "ENSMUST00000122091.8"; exon_number "7"; exon_id "ENSMUSE00001281157.2"; gene_type "protein_coding"; gene_name "Zwilch"; transcript_type "protein_coding"; transcript_name "Zwilch-201"; protein_id "ENSMUSP00000112790.3"; transcript_support_level "1"; mgi_id "MGI:1915264"; tag "upstream_ATG"; havana_gene "OTTMUSG00000028817.1"; havana_transcript "OTTMUST00000071361.1";
chr9	HAVANA	CDS	64072645	64072740	.	-	.	gene_id "ENSMUSG00000032400.19"; transcript_id "ENSMUST00000122091.8"; exon_number "8"; exon_id "ENSMUSE00001281157.2"; gene_type "protein_coding"; gene_name "Zwilch"; transcript_type "protein_coding"; transcript_name "Zwilch-201"; protein_id "ENSMUSP00000112790.3"; transcript_support_level "1"; mgi_id "MGI:1915264"; tag "upstream_ATG"; havana_gene "OTTMUSG00000028817.1"; havana_transcript "OTTMUST00000071361.1";
chr9	HAVANA	exon	64071629	64071747	.	-	.	gene_id "ENSMUSG00000032400.19"; transcript_id "ENSMUST00000122091.8"; exon_number "9"; exon_id "ENSMUSE00001312029.2"; gene_type "protein_coding"; gene_name "Zwilch"; transcript_type "protein_coding"; transcript_name "Zwilch-201"; protein_id "ENSMUSP00000112790.3"; transcript_support_level "1"; mgi_id "MGI:1915264"; tag "upstream_ATG"; havana_gene "OTTMUSG00000028817.1"; havana_transcript "OTTMUST00000071361.1";
chr9	HAVANA	CDS	64071629	64071747	.	-	.	gene_id "ENSMUSG00000032400.19"; transcript_id "ENSMUST00000122091.8"; exon_number "10"; exon_id "ENSMUSE00001312029.2"; gene_type "protein_coding"; gene_name "Zwilch"; transcript_type "protein_coding"; transcript_name "Zwilch-201"; protein_id "ENSMUSP00000112790.3"; transcript_support_level "1"; mgi_id "MGI:1915264"; tag "upstream_ATG"; havana_gene "OTTMUSG00000028817.1"; havana_transcript "OTTMUST00000071361.1";
chr9	HAVANA	exon	64069846	64070045	.	-	.	gene_id "ENSMUSG00000032400.19"; transcript_id "ENSMUST00000122091.8"; exon_number "11"; exon_id "ENSMUSE00001284399.2"; gene_type "protein_coding"; gene_name "Zwilch"; transcript_type "protein_coding"; transcript_name "Zwilch-201"; protein_id "ENSMUSP00000112790.3"; transcript_support_level "1"; mgi_id "MGI:1915264"; tag "upstream_ATG"; havana_gene "OTTMUSG00000028817.1"; havana_transcript "OTTMUST00000071361.1";
chr9	HAVANA	CDS	64069846	64070045	.	-	.	gene_id "ENSMUSG00000032400.19"; transcript_id "ENSMUST00000122091.8"; exon_number "12"; exon_id "ENSMUSE00001284399.2"; gene_type "protein_coding"; gene_name "Zwilch"; transcript_type "protein_coding"; transcript_name "Zwilch-201"; protein_id "ENSMUSP00000112790.3"; transcript_support_level "1"; mgi_id "MGI:1915264"; tag "upstream_ATG"; havana_gene "OTTMUSG00000028817.1"; havana_transcript "OTTMUST00000071361.1";
chr9	HAVANA	exon	64068653	64068723	.	-	.	gene_id "ENSMUSG00000032400.19"; transcript_id "ENSMUST00000122091.8"; exon_number "13"; exon_id "ENSMUSE00001220324.2"; gene_type "protein_coding"; gene_name "Zwilch"; transcript_type "protein_coding"; transcript_name "Zwilch-201"; protein_id "ENSMUSP00000112790.3"; transcript_support_level "1"; mgi_id "MGI:1915264"; tag "upstream_ATG"; havana_gene "OTTMUSG00000028817.1"; havana_transcript "OTTMUST00000071361.1";
chr9	HAVANA	CDS	64068653	64068723	.	-	.	gene_id "ENSMUSG00000032400.19"; transcript_id "ENSMUST00000122091.8"; exon_number "14"; exon_id "ENSMUSE00001220324.2"; gene_type "protein_coding"; gene_name "Zwilch"; transcript_type "protein_coding"; transcript_name "Zwilch-201"; protein_id "ENSMUSP00000112790.3"; transcript_support_level "1"; mgi_id "MGI:1915264"; tag "upstream_ATG"; havana_gene "OTTMUSG00000028817.1"; havana_transcript "OTTMUST00000071361.1";
chr9	HAVANA	exon	64068103	64068258	.	-	.	gene_id "ENSMUSG00000032400.19"; transcript_id "ENSMUST00000122091.8"; exon_number "15"; exon_id "ENSMUSE00000219420.4"; gene_type "protein_coding"; gene_name "Zwilch"; transcript_type "protein_coding"; transcript_name "Zwilch-201"; protein_id "ENSMUSP00000112790.3"; transcript_support_level "1"; mgi_id "MGI:1915264"; tag "upstream_ATG"; havana_gene "OTTMUSG00000028817.1"; havana_transcript "OTTMUST00000071361.1";
chr9	HAVANA	CDS	64068103	64068258	.	-	.	gene_id "ENSMUSG00000032400.19"; transcript_id "ENSMUST00000122091.8"; exon_number "16"; exon_id "ENSMUSE00000219420.4"; gene_type "protein_coding"; gene_name "Zwilch"; transcript_type "protein_coding"; transcript_name "Zwilch-201"; protein_id "ENSMUSP00000112790.3"; transcript_support_level "1"; mgi_id "MGI:1915264"; tag "upstream_ATG"; havana_gene "OTTMUSG00000028817.1"; havana_transcript "OTTMUST00000071361.1";
chr9	HAVANA	exon	64065977	64066048	.	-	.	gene_id "ENSMUSG00000032400.19"; transcript_id "ENSMUST00000122091.8"; exon_number "17"; exon_id "ENSMUSE00000322894.4"; gene_type "protein_coding"; gene_name "Zwilch"; transcript_type "protein_coding"; transcript_name "Zwilch-201"; protein_id "ENSMUSP00000112790.3"; transcript_support_level "1"; mgi_id "MGI:1915264"; tag "upstream_ATG"; havana_gene "OTTMUSG00000028817.1"; havana_transcript "OTTMUST00000071361.1";
chr9	HAVANA	CDS	64065977	64066048	.	-	.	gene_id "ENSMUSG00000032400.19"; transcript_id "ENSMUST00000122091.8"; exon_number "18"; exon_id "ENSMUSE00000322894.4"; gene_type "protein_coding"; gene_name "Zwilch"; transcript_type "protein_coding"; transcript_name "Zwilch-201"; protein_id "ENSMUSP00000112790.3"; transcript_support_level "1"; mgi_id "MGI:1915264"; tag "upstream_ATG"; havana_gene "OTTMUSG00000028817.1"; havana_transcript "OTTMUST00000071361.1";
chr9	HAVANA	exon	64063295	64063388	.	-	.	gene_id "ENSMUSG00000032400.19"; transcript_id "ENSMUST00000122091.8"; exon_number "19"; exon_id "ENSMUSE00000322858.4"; gene_type "protein_coding"; gene_name "Zwilch"; transcript_type "protein_coding"; transcript_name "Zwilch-201"; protein_id "ENSMUSP00000112790.3"; transcript_support_level "1"; mgi_id "MGI:1915264"; tag "upstream_ATG"; havana_gene "OTTMUSG00000028817.1"; havana_transcript "OTTMUST00000071361.1";
chr9	HAVANA	CDS	64063295	64063388	.	-	.	gene_id "ENSMUSG00000032400.19"; transcript_id "ENSMUST00000122091.8"; exon_number "20"; exon_id "ENSMUSE00000322858.4"; gene_type "protein_coding"; gene_name "Zwilch"; transcript_type "protein_coding"; transcript_name "Zwilch-201"; protein_id "ENSMUSP00000112790.3"; transcript_support_level "1"; mgi_id "MGI:1915264"; tag "upstream_ATG"; havana_gene "OTTMUSG00000028817.1"; havana_transcript "OTTMUST00000071361.1";
chr9	HAVANA	exon	64062446	64062501	.	-	.	gene_id "ENSMUSG00000032400.19"; transcript_id "ENSMUST00000122091.8"; exon_number "21"; exon_id "ENSMUSE00000322833.4"; gene_type "protein_coding"; gene_name "Zwilch"; transcript_type "protein_coding"; transcript_name "Zwilch-201"; protein_id "ENSMUSP00000112790.3"; transcript_support_level "1"; mgi_id "MGI:1915264"; tag "upstream_ATG"; havana_gene "OTTMUSG00000028817.1"; havana_transcript "OTTMUST00000071361.1";
chr9	HAVANA	CDS	64062446	64062501	.	-	.	gene_id "ENSMUSG00000032400.19"; transcript_id "ENSMUST00000122091.8"; exon_number "22"; exon_id "ENSMUSE00000322833.4"; gene_type "protein_coding"; gene_name "Zwilch"; transcript_type "protein_coding"; transcript_name "Zwilch-201"; protein_id "ENSMUSP00000112790.3"; transcript_support_level "1"; mgi_id "MGI:1915264"; tag "upstream_ATG"; havana_gene "OTTMUSG00000028817.1"; havana_transcript "OTTMUST00000071361.1";
chr9	HAVANA	exon	64060833	64060932	.	-	.	gene_id "ENSMUSG00000032400.19"; transcript_id "ENSMUST00000122091.8"; exon_number "23"; exon_id "ENSMUSE00001282744.2"; gene_type "protein_coding"; gene_name "Zwilch"; transcript_type "protein_coding"; transcript_name "Zwilch-201"; protein_id "ENSMUSP00000112790.3"; transcript_support_level "1"; mgi_id "MGI:1915264"; tag "upstream_ATG"; havana_gene "OTTMUSG00000028817.1"; havana_transcript "OTTMUST00000071361.1";
chr9	HAVANA	CDS	64060833	64060932	.	-	.	gene_id "ENSMUSG00000032400.19"; transcript_id "ENSMUST00000122091.8"; exon_number "24"; exon_id "ENSMUSE00001282744.2"; gene_type "protein_coding"; gene_name "Zwilch"; transcript_type "protein_coding"; transcript_name "Zwilch-201"; protein_id "ENSMUSP00000112790.3"; transcript_support_level "1"; mgi_id "MGI:1915264"; tag "upstream_ATG"; havana_gene "OTTMUSG00000028817.1"; havana_transcript "OTTMUST00000071361.1";
chr9	HAVANA	exon	64060167	64060246	.	-	.	gene_id "ENSMUSG00000032400.19"; transcript_id "ENSMUST00000122091.8"; exon_number "25"; exon_id "ENSMUSE00001282833.2"; gene_type "protein_coding"; gene_name "Zwilch"; transcript_type "protein_coding"; transcript_name "Zwilch-201"; protein_id "ENSMUSP00000112790.3"; transcript_support_level "1"; mgi_id "MGI:1915264"; tag "upstream_ATG"; havana_gene "OTTMUSG00000028817.1"; havana_transcript "OTTMUST00000071361.1";
chr9	HAVANA	CDS	64060167	64060246	.	-	.	gene_id "ENSMUSG00000032400.19"; transcript_id "ENSMUST00000122091.8"; exon_number "26"; exon_id "ENSMUSE00001282833.2"; gene_type "protein_coding"; gene_name "Zwilch"; transcript_type "protein_coding"; transcript_name "Zwilch-201"; protein_id "ENSMUSP00000112790.3"; transcript_support_level "1"; mgi_id "MGI:1915264"; tag "upstream_ATG"; havana_gene "OTTMUSG00000028817.1"; havana_transcript "OTTMUST00000071361.1";
chr9	HAVANA	exon	64057438	64057594	.	-	.	gene_id "ENSMUSG00000032400.19"; transcript_id "ENSMUST00000122091.8"; exon_number "27"; exon_id "ENSMUSE00001271766.2"; gene_type "protein_coding"; gene_name "Zwilch"; transcript_type "protein_coding"; transcript_name "Zwilch-201"; protein_id "ENSMUSP00000112790.3"; transcript_support_level "1"; mgi_id "MGI:1915264"; tag "upstream_ATG"; havana_gene "OTTMUSG00000028817.1"; havana_transcript "OTTMUST00000071361.1";
chr9	HAVANA	CDS	64057438	64057594	.	-	.	gene_id "ENSMUSG00000032400.19"; transcript_id "ENSMUST00000122091.8"; exon_number "28"; exon_id "ENSMUSE00001271766.2"; gene_type "protein_coding"; gene_name "Zwilch"; transcript_type "protein_coding"; transcript_name "Zwilch-201"; protein_id "ENSMUSP00000112790.3"; transcript_support_level "1"; mgi_id "MGI:1915264"; tag "upstream_ATG"; havana_gene "OTTMUSG00000028817.1"; havana_transcript "OTTMUST00000071361.1";
chr9	HAVANA	exon	64056681	64056709	.	-	.	gene_id "ENSMUSG00000032400.19"; transcript_id "ENSMUST00000122091.8"; exon_number "29"; exon_id "ENSMUSE00001219053.2"; gene_type "protein_coding"; gene_name "Zwilch"; transcript_type "protein_coding"; transcript_name "Zwilch-201"; protein_id "ENSMUSP00000112790.3"; transcript_support_level "1"; mgi_id "MGI:1915264"; tag "upstream_ATG"; havana_gene "OTTMUSG00000028817.1"; havana_transcript "OTTMUST00000071361.1";
chr9	HAVANA	CDS	64056681	64056709	.	-	.	gene_id "ENSMUSG00000032400.19"; transcript_id "ENSMUST00000122091.8"; exon_number "30"; exon_id "ENSMUSE00001219053.2"; gene_type "protein_coding"; gene_name "Zwilch"; transcript_type "protein_coding"; transcript_name "Zwilch-201"; protein_id "ENSMUSP00000112790.3"; transcript_support_level "1"; mgi_id "MGI:1915264"; tag "upstream_ATG"; havana_gene "OTTMUSG00000028817.1"; havana_transcript "OTTMUST00000071361.1";
chr9	HAVANA	exon	64054552	64054688	.	-	.	gene_id "ENSMUSG00000032400.19"; transcript_id "ENSMUST00000122091.8"; exon_number "31"; exon_id "ENSMUSE00001218031.2"; gene_type "protein_coding"; gene_name "Zwilch"; transcript_type "protein_coding"; transcript_name "Zwilch-201"; protein_id "ENSMUSP00000112790.3"; transcript_support_level "1"; mgi_id "MGI:1915264"; tag "upstream_ATG"; havana_gene "OTTMUSG00000028817.1"; havana_transcript "OTTMUST00000071361.1";
chr9	HAVANA	CDS	64054552	64054688	.	-	.	gene_id "ENSMUSG00000032400.19"; transcript_id "ENSMUST00000122091.8"; exon_number "32"; exon_id "ENSMUSE00001218031.2"; gene_type "protein_coding"; gene_name "Zwilch"; transcript_type "protein_coding"; transcript_name "Zwilch-201"; protein_id "ENSMUSP00000112790.3"; transcript_support_level "1"; mgi_id "MGI:1915264"; tag "upstream_ATG"; havana_gene "OTTMUSG00000028817.1"; havana_transcript "OTTMUST00000071361.1";
chr9	HAVANA	exon	64054107	64054202	.	-	.	gene_id "ENSMUSG00000032400.19"; transcript_id "ENSMUST00000122091.8"; exon_number "33"; exon_id "ENSMUSE00001292485.2"; gene_type "protein_coding"; gene_name "Zwilch"; transcript_type "protein_coding"; transcript_name "Zwilch-201"; protein_id "ENSMUSP00000112790.3"; transcript_support_level "1"; mgi_id "MGI:1915264"; tag "upstream_ATG"; havana_gene "OTTMUSG00000028817.1"; havana_transcript "OTTMUST00000071361.1";
chr9	HAVANA	CDS	64054107	64054202	.	-	.	gene_id "ENSMUSG00000032400.19"; transcript_id "ENSMUST00000122091.8"; exon_number "34"; exon_id "ENSMUSE00001292485.2"; gene_type "protein_coding"; gene_name "Zwilch"; transcript_type "protein_coding"; transcript_name "Zwilch-201"; protein_id "ENSMUSP00000112790.3"; transcript_support_level "1"; mgi_id "MGI:1915264"; tag "upstream_ATG"; havana_gene "OTTMUSG00000028817.1"; havana_transcript "OTTMUST00000071361.1";
chr9	HAVANA	exon	64051362	64051474	.	-	.	gene_id "ENSMUSG00000032400.19"; transcript_id "ENSMUST00000122091.8"; exon_number "35"; exon_id "ENSMUSE00001240898.2"; gene_type "protein_coding"; gene_name "Zwilch"; transcript_type "protein_coding"; transcript_name "Zwilch-201"; protein_id "ENSMUSP00000112790.3"; transcript_support_level "1"; mgi_id "MGI:1915264"; tag "upstream_ATG"; havana_gene "OTTMUSG00000028817.1"; havana_transcript "OTTMUST00000071361.1";
chr9	HAVANA	CDS	64051362	64051474	.	-	.	gene_id "ENSMUSG00000032400.19"; transcript_id "ENSMUST00000122091.8"; exon_number "36"; exon_id "ENSMUSE00001240898.2"; gene_type "protein_coding"; gene_name "Zwilch"; transcript_type "protein_coding"; transcript_name "Zwilch-201"; protein_id "ENSMUSP00000112790.3"; transcript_support_level "1"; mgi_id "MGI:1915264"; tag "upstream_ATG"; havana_gene "OTTMUSG00000028817.1"; havana_transcript "OTTMUST00000071361.1";
chr9	HAVANA	CDS	64047213	64047298	.	-	.	gene_id "ENSMUSG00000032400.19"; transcript_id "ENSMUST00000122091.8"; exon_number "37"; exon_id "3073";
chr9	HAVANA	stop_codon	64047210	64047212	.	-	.	gene_id "ENSMUSG00000032400.19"; transcript_id "ENSMUST00000122091.8"; exon_number "38"; exon_id "3074";
chr9	HAVANA	exon	64047173	64047298	.	-	.	gene_id "ENSMUSG00000032400.19"; transcript_id "ENSMUST00000122091.8"; exon_number "39"; exon_id "ENSMUSE00001235906.2"; gene_type "protein_coding"; gene_name "Zwilch"; transcript_type "protein_coding"; transcript_name "Zwilch-201"; protein_id "ENSMUSP00000112790.3"; transcript_support_level "1"; mgi_id "MGI:1915264"; tag "upstream_ATG"; havana_gene "OTTMUSG00000028817.1"; havana_transcript "OTTMUST00000071361.1";
chr9	HAVANA	UTR	64047173	64047212	.	-	.	gene_id "ENSMUSG00000032400.19"; transcript_id "ENSMUST00000122091.8"; exon_number "40"; exon_id "3075";
chr9	HAVANA	exon	64044426	64045341	.	-	.	gene_id "ENSMUSG00000032400.19"; transcript_id "ENSMUST00000122091.8"; exon_number "41"; exon_id "ENSMUSE00000720585.2"; gene_type "protein_coding"; gene_name "Zwilch"; transcript_type "protein_coding"; transcript_name "Zwilch-201"; protein_id "ENSMUSP00000112790.3"; transcript_support_level "1"; mgi_id "MGI:1915264"; tag "upstream_ATG"; havana_gene "OTTMUSG00000028817.1"; havana_transcript "OTTMUST00000071361.1";
chr9	HAVANA	UTR	64044426	64045341	.	-	.	gene_id "ENSMUSG00000032400.19"; transcript_id "ENSMUST00000122091.8"; exon_number "42"; exon_id "ENSMUSE00000720585.2"; gene_type "protein_coding"; gene_name "Zwilch"; transcript_type "protein_coding"; transcript_name "Zwilch-201"; protein_id "ENSMUSP00000112790.3"; transcript_support_level "1"; mgi_id "MGI:1915264"; tag "upstream_ATG"; havana_gene "OTTMUSG00000028817.1"; havana_transcript "OTTMUST00000071361.1";
chr9	HAVANA	gene	64080657	64085948	.	+	.	gene_id "ENSMUSG00000032399.9"; transcripts "1"; gene_type "protein_coding"; gene_name "Rpl4"; mgi_id "MGI:1915141"; tag "ncRNA_host"; havana_gene "OTTMUSG00000062590.1";
chr9	HAVANA	transcript	64080657	64085948	.	+	.	gene_id "ENSMUSG00000032399.9"; transcript_id "ENSMUST00000034966.9"; exons "10"; gene_type "protein_coding"; gene_name "Rpl4"; transcript_type "protein_coding"; transcript_name "Rpl4-201"; protein_id "ENSMUSP00000034966.8"; transcript_support_level "1"; mgi_id "MGI:1915141"; tag "basic"; ccdsid "CCDS40667.1"; havana_gene "OTTMUSG00000062590.1"; havana_transcript "OTTMUST00000152455.1";
chr9	HAVANA	UTR	64080657	64080712	.	+	.	gene_id "ENSMUSG00000032399.9"; transcript_id "ENSMUST00000034966.9"; exon_number "1"; exon_id "3076";
chr9	HAVANA	exon	64080657	64080715	.	+	.	gene_id "ENSMUSG00000032399.9"; transcript_id "ENSMUST00000034966.9"; exon_number "2"; exon_id "ENSMUSE00001393900.2"; gene_type "protein_coding"; gene_name "Rpl4"; transcript_type "protein_coding"; transcript_name "Rpl4-201"; protein_id "ENSMUSP00000034966.8"; transcript_support_level "1"; mgi_id "MGI:1915141"; tag "basic"; ccdsid "CCDS40667.1"; havana_gene "OTTMUSG00000062590.1"; havana_transcript "OTTMUST00000152455.1";
chr9	HAVANA	CDS	64080713	64080715	.	+	.	gene_id "ENSMUSG00000032399.9"; transcript_id "ENSMUST00000034966.9"; exon_number "3"; exon_id "3077";
chr9	HAVANA	start_codon	64080713	64080715	.	+	.	gene_id "ENSMUSG00000032399.9"; transcript_id "ENSMUST00000034966.9"; exon_number "4"; exon_id "chr9.3077";
chr9	HAVANA	CDS	64082106	64082277	.	+	.	gene_id "ENSMUSG00000032399.9"; transcript_id "ENSMUST00000034966.9"; exon_number "5"; exon_id "ENSMUSE00001396929.2"; gene_type "protein_coding"; gene_name "Rpl4"; transcript_type "protein_coding"; transcript_name "Rpl4-201"; protein_id "ENSMUSP00000034966.8"; transcript_support_level "1"; mgi_id "MGI:1915141"; tag "basic"; ccdsid "CCDS40667.1"; havana_gene "OTTMUSG00000062590.1"; havana_transcript "OTTMUST00000152455.1";
chr9	HAVANA	exon	64082106	64082277	.	+	.	gene_id "ENSMUSG00000032399.9"; transcript_id "ENSMUST00000034966.9"; exon_number "6"; exon_id "ENSMUSE00001396929.2"; gene_type "protein_coding"; gene_name "Rpl4"; transcript_type "protein_coding"; transcript_name "Rpl4-201"; protein_id "ENSMUSP00000034966.8"; transcript_support_level "1"; mgi_id "MGI:1915141"; tag "basic"; ccdsid "CCDS40667.1"; havana_gene "OTTMUSG00000062590.1"; havana_transcript "OTTMUST00000152455.1";
chr9	HAVANA	CDS	64082476	64082582	.	+	.	gene_id "ENSMUSG00000032399.9"; transcript_id "ENSMUST00000034966.9"; exon_number "7"; exon_id "ENSMUSE00000219410.4"; gene_type "protein_coding"; gene_name "Rpl4"; transcript_type "protein_coding"; transcript_name "Rpl4-201"; protein_id "ENSMUSP00000034966.8"; transcript_support_level "1"; mgi_id "MGI:1915141"; tag "basic"; ccdsid "CCDS40667.1"; havana_gene "OTTMUSG00000062590.1"; havana_transcript "OTTMUST00000152455.1";
chr9	HAVANA	exon	64082476	64082582	.	+	.	gene_id "ENSMUSG00000032399.9"; transcript_id "ENSMUST00000034966.9"; exon_number "8"; exon_id "ENSMUSE00000219410.4"; gene_type "protein_coding"; gene_name "Rpl4"; transcript_type "protein_coding"; transcript_name "Rpl4-201"; protein_id "ENSMUSP00000034966.8"; transcript_support_level "1"; mgi_id "MGI:1915141"; tag "basic"; ccdsid "CCDS40667.1"; havana_gene "OTTMUSG00000062590.1"; havana_transcript "OTTMUST00000152455.1";
chr9	HAVANA	CDS	64082866	64083004	.	+	.	gene_id "ENSMUSG00000032399.9"; transcript_id "ENSMUST00000034966.9"; exon_number "9"; exon_id "ENSMUSE00000219407.4"; gene_type "protein_coding"; gene_name "Rpl4"; transcript_type "protein_coding"; transcript_name "Rpl4-201"; protein_id "ENSMUSP00000034966.8"; transcript_support_level "1"; mgi_id "MGI:1915141"; tag "basic"; ccdsid "CCDS40667.1"; havana_gene "OTTMUSG00000062590.1"; havana_transcript "OTTMUST00000152455.1";
chr9	HAVANA	exon	64082866	64083004	.	+	.	gene_id "ENSMUSG00000032399.9"; transcript_id "ENSMUST00000034966.9"; exon_number "10"; exon_id "ENSMUSE00000219407.4"; gene_type "protein_coding"; gene_name "Rpl4"; transcript_type "protein_coding"; transcript_name "Rpl4-201"; protein_id "ENSMUSP00000034966.8"; transcript_support_level "1"; mgi_id "MGI:1915141"; tag "basic"; ccdsid "CCDS40667.1"; havana_gene "OTTMUSG00000062590.1"; havana_transcript "OTTMUST00000152455.1";
chr9	HAVANA	CDS	64083374	64083498	.	+	.	gene_id "ENSMUSG00000032399.9"; transcript_id "ENSMUST00000034966.9"; exon_number "11"; exon_id "ENSMUSE00000219412.4"; gene_type "protein_coding"; gene_name "Rpl4"; transcript_type "protein_coding"; transcript_name "Rpl4-201"; protein_id "ENSMUSP00000034966.8"; transcript_support_level "1"; mgi_id "MGI:1915141"; tag "basic"; ccdsid "CCDS40667.1"; havana_gene "OTTMUSG00000062590.1"; havana_transcript "OTTMUST00000152455.1";
chr9	HAVANA	exon	64083374	64083498	.	+	.	gene_id "ENSMUSG00000032399.9"; transcript_id "ENSMUST00000034966.9"; exon_number "12"; exon_id "ENSMUSE00000219412.4"; gene_type "protein_coding"; gene_name "Rpl4"; transcript_type "protein_coding"; transcript_name "Rpl4-201"; protein_id "ENSMUSP00000034966.8"; transcript_support_level "1"; mgi_id "MGI:1915141"; tag "basic"; ccdsid "CCDS40667.1"; havana_gene "OTTMUSG00000062590.1"; havana_transcript "OTTMUST00000152455.1";
chr9	HAVANA	CDS	64084223	64084352	.	+	.	gene_id "ENSMUSG00000032399.9"; transcript_id "ENSMUST00000034966.9"; exon_number "13"; exon_id "ENSMUSE00000219409.4"; gene_type "protein_coding"; gene_name "Rpl4"; transcript_type "protein_coding"; transcript_name "Rpl4-201"; protein_id "ENSMUSP00000034966.8"; transcript_support_level "1"; mgi_id "MGI:1915141"; tag "basic"; ccdsid "CCDS40667.1"; havana_gene "OTTMUSG00000062590.1"; havana_transcript "OTTMUST00000152455.1";
chr9	HAVANA	exon	64084223	64084352	.	+	.	gene_id "ENSMUSG00000032399.9"; transcript_id "ENSMUST00000034966.9"; exon_number "14"; exon_id "ENSMUSE00000219409.4"; gene_type "protein_coding"; gene_name "Rpl4"; transcript_type "protein_coding"; transcript_name "Rpl4-201"; protein_id "ENSMUSP00000034966.8"; transcript_support_level "1"; mgi_id "MGI:1915141"; tag "basic"; ccdsid "CCDS40667.1"; havana_gene "OTTMUSG00000062590.1"; havana_transcript "OTTMUST00000152455.1";
chr9	HAVANA	CDS	64084603	64084759	.	+	.	gene_id "ENSMUSG00000032399.9"; transcript_id "ENSMUST00000034966.9"; exon_number "15"; exon_id "ENSMUSE00000219406.4"; gene_type "protein_coding"; gene_name "Rpl4"; transcript_type "protein_coding"; transcript_name "Rpl4-201"; protein_id "ENSMUSP00000034966.8"; transcript_support_level "1"; mgi_id "MGI:1915141"; tag "basic"; ccdsid "CCDS40667.1"; havana_gene "OTTMUSG00000062590.1"; havana_transcript "OTTMUST00000152455.1";
chr9	HAVANA	exon	64084603	64084759	.	+	.	gene_id "ENSMUSG00000032399.9"; transcript_id "ENSMUST00000034966.9"; exon_number "16"; exon_id "ENSMUSE00000219406.4"; gene_type "protein_coding"; gene_name "Rpl4"; transcript_type "protein_coding"; transcript_name "Rpl4-201"; protein_id "ENSMUSP00000034966.8"; transcript_support_level "1"; mgi_id "MGI:1915141"; tag "basic"; ccdsid "CCDS40667.1"; havana_gene "OTTMUSG00000062590.1"; havana_transcript "OTTMUST00000152455.1";
chr9	HAVANA	CDS	64085003	64085086	.	+	.	gene_id "ENSMUSG00000032399.9"; transcript_id "ENSMUST00000034966.9"; exon_number "17"; exon_id "ENSMUSE00001398466.2"; gene_type "protein_coding"; gene_name "Rpl4"; transcript_type "protein_coding"; transcript_name "Rpl4-201"; protein_id "ENSMUSP00000034966.8"; transcript_support_level "1"; mgi_id "MGI:1915141"; tag "basic"; ccdsid "CCDS40667.1"; havana_gene "OTTMUSG00000062590.1"; havana_transcript "OTTMUST00000152455.1";
chr9	HAVANA	exon	64085003	64085086	.	+	.	gene_id "ENSMUSG00000032399.9"; transcript_id "ENSMUST00000034966.9"; exon_number "18"; exon_id "ENSMUSE00001398466.2"; gene_type "protein_coding"; gene_name "Rpl4"; transcript_type "protein_coding"; transcript_name "Rpl4-201"; protein_id "ENSMUSP00000034966.8"; transcript_support_level "1"; mgi_id "MGI:1915141"; tag "basic"; ccdsid "CCDS40667.1"; havana_gene "OTTMUSG00000062590.1"; havana_transcript "OTTMUST00000152455.1";
chr9	HAVANA	CDS	64085179	64085299	.	+	.	gene_id "ENSMUSG00000032399.9"; transcript_id "ENSMUST00000034966.9"; exon_number "19"; exon_id "ENSMUSE00001402297.2"; gene_type "protein_coding"; gene_name "Rpl4"; transcript_type "protein_coding"; transcript_name "Rpl4-201"; protein_id "ENSMUSP00000034966.8"; transcript_support_level "1"; mgi_id "MGI:1915141"; tag "basic"; ccdsid "CCDS40667.1"; havana_gene "OTTMUSG00000062590.1"; havana_transcript "OTTMUST00000152455.1";
chr9	HAVANA	exon	64085179	64085299	.	+	.	gene_id "ENSMUSG00000032399.9"; transcript_id "ENSMUST00000034966.9"; exon_number "20"; exon_id "ENSMUSE00001402297.2"; gene_type "protein_coding"; gene_name "Rpl4"; transcript_type "protein_coding"; transcript_name "Rpl4-201"; protein_id "ENSMUSP00000034966.8"; transcript_support_level "1"; mgi_id "MGI:1915141"; tag "basic"; ccdsid "CCDS40667.1"; havana_gene "OTTMUSG00000062590.1"; havana_transcript "OTTMUST00000152455.1";
chr9	HAVANA	CDS	64085505	64085723	.	+	.	gene_id "ENSMUSG00000032399.9"; transcript_id "ENSMUST00000034966.9"; exon_number "21"; exon_id "3078";
chr9	HAVANA	exon	64085505	64085948	.	+	.	gene_id "ENSMUSG00000032399.9"; transcript_id "ENSMUST00000034966.9"; exon_number "22"; exon_id "ENSMUSE00000322085.9"; gene_type "protein_coding"; gene_name "Rpl4"; transcript_type "protein_coding"; transcript_name "Rpl4-201"; protein_id "ENSMUSP00000034966.8"; transcript_support_level "1"; mgi_id "MGI:1915141"; tag "basic"; ccdsid "CCDS40667.1"; havana_gene "OTTMUSG00000062590.1"; havana_transcript "OTTMUST00000152455.1";
chr9	HAVANA	stop_codon	64085724	64085726	.	+	.	gene_id "ENSMUSG00000032399.9"; transcript_id "ENSMUST00000034966.9"; exon_number "23"; exon_id "3079";
chr9	HAVANA	UTR	64085724	64085948	.	+	.	gene_id "ENSMUSG00000032399.9"; transcript_id "ENSMUST00000034966.9"; exon_number "24"; exon_id "3080";
chr9	HAVANA	gene	64093052	64160913	.	-	.	gene_id "ENSMUSG00000004936.9"; transcripts "2"; gene_type "protein_coding"; gene_name "Map2k1"; mgi_id "MGI:1346866"; havana_gene "OTTMUSG00000016895.1";
chr9	IsoQuant	transcript	64093052	64148380	.	-	.	gene_id "ENSMUSG00000004936.9"; transcript_id "transcript5931.chr9.nnic"; exons "11";
chr9	IsoQuant	exon	64148067	64148380	.	-	.	gene_id "ENSMUSG00000004936.9"; transcript_id "transcript5931.chr9.nnic"; exon_number "1"; exon_id "3081";
chr9	IsoQuant	exon	64121681	64121891	.	-	.	gene_id "ENSMUSG00000004936.9"; transcript_id "transcript5931.chr9.nnic"; exon_number "2"; exon_id "ENSMUSE00000321836.4";
chr9	IsoQuant	exon	64119866	64120012	.	-	.	gene_id "ENSMUSG00000004936.9"; transcript_id "transcript5931.chr9.nnic"; exon_number "3"; exon_id "ENSMUSE00000532859.2";
chr9	IsoQuant	exon	64112393	64112470	.	-	.	gene_id "ENSMUSG00000004936.9"; transcript_id "transcript5931.chr9.nnic"; exon_number "4"; exon_id "ENSMUSE00000219393.4";
chr9	IsoQuant	exon	64111713	64111764	.	-	.	gene_id "ENSMUSG00000004936.9"; transcript_id "transcript5931.chr9.nnic"; exon_number "5"; exon_id "ENSMUSE00000219394.4";
chr9	IsoQuant	exon	64100984	64101108	.	-	.	gene_id "ENSMUSG00000004936.9"; transcript_id "transcript5931.chr9.nnic"; exon_number "6"; exon_id "ENSMUSE00001305226.2";
chr9	IsoQuant	exon	64098735	64098936	.	-	.	gene_id "ENSMUSG00000004936.9"; transcript_id "transcript5931.chr9.nnic"; exon_number "7"; exon_id "ENSMUSE00001303065.2";
chr9	IsoQuant	exon	64098549	64098613	.	-	.	gene_id "ENSMUSG00000004936.9"; transcript_id "transcript5931.chr9.nnic"; exon_number "8"; exon_id "ENSMUSE00001228631.2";
chr9	IsoQuant	exon	64094959	64095020	.	-	.	gene_id "ENSMUSG00000004936.9"; transcript_id "transcript5931.chr9.nnic"; exon_number "9"; exon_id "ENSMUSE00001221926.2";
chr9	IsoQuant	exon	64094573	64094618	.	-	.	gene_id "ENSMUSG00000004936.9"; transcript_id "transcript5931.chr9.nnic"; exon_number "10"; exon_id "ENSMUSE00001274031.2";
chr9	IsoQuant	exon	64093052	64094080	.	-	.	gene_id "ENSMUSG00000004936.9"; transcript_id "transcript5931.chr9.nnic"; exon_number "11"; exon_id "ENSMUSE00000343597.9";
chr9	HAVANA	transcript	64093052	64160913	.	-	.	gene_id "ENSMUSG00000004936.9"; transcript_id "ENSMUST00000005066.9"; exons "11"; gene_type "protein_coding"; gene_name "Map2k1"; transcript_type "protein_coding"; transcript_name "Map2k1-201"; protein_id "ENSMUSP00000005066.9"; transcript_support_level "1"; mgi_id "MGI:1346866"; tag "basic"; ccdsid "CCDS23277.1"; havana_gene "OTTMUSG00000016895.1"; havana_transcript "OTTMUST00000040998.1";
chr9	HAVANA	UTR	64160575	64160913	.	-	.	gene_id "ENSMUSG00000004936.9"; transcript_id "ENSMUST00000005066.9"; exon_number "1"; exon_id "3082";
chr9	HAVANA	start_codon	64160572	64160574	.	-	.	gene_id "ENSMUSG00000004936.9"; transcript_id "ENSMUST00000005066.9"; exon_number "2"; exon_id "3083";
chr9	HAVANA	exon	64160495	64160913	.	-	.	gene_id "ENSMUSG00000004936.9"; transcript_id "ENSMUST00000005066.9"; exon_number "3"; exon_id "ENSMUSE00000321855.10"; gene_type "protein_coding"; gene_name "Map2k1"; transcript_type "protein_coding"; transcript_name "Map2k1-201"; protein_id "ENSMUSP00000005066.9"; transcript_support_level "1"; mgi_id "MGI:1346866"; tag "basic"; ccdsid "CCDS23277.1"; havana_gene "OTTMUSG00000016895.1"; havana_transcript "OTTMUST00000040998.1";
chr9	HAVANA	CDS	64160495	64160574	.	-	.	gene_id "ENSMUSG00000004936.9"; transcript_id "ENSMUST00000005066.9"; exon_number "4"; exon_id "3084";
chr9	HAVANA	exon	64121681	64121891	.	-	.	gene_id "ENSMUSG00000004936.9"; transcript_id "ENSMUST00000005066.9"; exon_number "5"; exon_id "ENSMUSE00000321836.4"; gene_type "protein_coding"; gene_name "Map2k1"; transcript_type "protein_coding"; transcript_name "Map2k1-201"; protein_id "ENSMUSP00000005066.9"; transcript_support_level "1"; mgi_id "MGI:1346866"; tag "basic"; ccdsid "CCDS23277.1"; havana_gene "OTTMUSG00000016895.1"; havana_transcript "OTTMUST00000040998.1";
chr9	HAVANA	CDS	64121681	64121891	.	-	.	gene_id "ENSMUSG00000004936.9"; transcript_id "ENSMUST00000005066.9"; exon_number "6"; exon_id "ENSMUSE00000321836.4"; gene_type "protein_coding"; gene_name "Map2k1"; transcript_type "protein_coding"; transcript_name "Map2k1-201"; protein_id "ENSMUSP00000005066.9"; transcript_support_level "1"; mgi_id "MGI:1346866"; tag "basic"; ccdsid "CCDS23277.1"; havana_gene "OTTMUSG00000016895.1"; havana_transcript "OTTMUST00000040998.1";
chr9	HAVANA	exon	64119866	64120012	.	-	.	gene_id "ENSMUSG00000004936.9"; transcript_id "ENSMUST00000005066.9"; exon_number "7"; exon_id "ENSMUSE00000532859.2"; gene_type "protein_coding"; gene_name "Map2k1"; transcript_type "protein_coding"; transcript_name "Map2k1-201"; protein_id "ENSMUSP00000005066.9"; transcript_support_level "1"; mgi_id "MGI:1346866"; tag "basic"; ccdsid "CCDS23277.1"; havana_gene "OTTMUSG00000016895.1"; havana_transcript "OTTMUST00000040998.1";
chr9	HAVANA	CDS	64119866	64120012	.	-	.	gene_id "ENSMUSG00000004936.9"; transcript_id "ENSMUST00000005066.9"; exon_number "8"; exon_id "ENSMUSE00000532859.2"; gene_type "protein_coding"; gene_name "Map2k1"; transcript_type "protein_coding"; transcript_name "Map2k1-201"; protein_id "ENSMUSP00000005066.9"; transcript_support_level "1"; mgi_id "MGI:1346866"; tag "basic"; ccdsid "CCDS23277.1"; havana_gene "OTTMUSG00000016895.1"; havana_transcript "OTTMUST00000040998.1";
chr9	HAVANA	exon	64112393	64112470	.	-	.	gene_id "ENSMUSG00000004936.9"; transcript_id "ENSMUST00000005066.9"; exon_number "9"; exon_id "ENSMUSE00000219393.4"; gene_type "protein_coding"; gene_name "Map2k1"; transcript_type "protein_coding"; transcript_name "Map2k1-201"; protein_id "ENSMUSP00000005066.9"; transcript_support_level "1"; mgi_id "MGI:1346866"; tag "basic"; ccdsid "CCDS23277.1"; havana_gene "OTTMUSG00000016895.1"; havana_transcript "OTTMUST00000040998.1";
chr9	HAVANA	CDS	64112393	64112470	.	-	.	gene_id "ENSMUSG00000004936.9"; transcript_id "ENSMUST00000005066.9"; exon_number "10"; exon_id "ENSMUSE00000219393.4"; gene_type "protein_coding"; gene_name "Map2k1"; transcript_type "protein_coding"; transcript_name "Map2k1-201"; protein_id "ENSMUSP00000005066.9"; transcript_support_level "1"; mgi_id "MGI:1346866"; tag "basic"; ccdsid "CCDS23277.1"; havana_gene "OTTMUSG00000016895.1"; havana_transcript "OTTMUST00000040998.1";
chr9	HAVANA	exon	64111713	64111764	.	-	.	gene_id "ENSMUSG00000004936.9"; transcript_id "ENSMUST00000005066.9"; exon_number "11"; exon_id "ENSMUSE00000219394.4"; gene_type "protein_coding"; gene_name "Map2k1"; transcript_type "protein_coding"; transcript_name "Map2k1-201"; protein_id "ENSMUSP00000005066.9"; transcript_support_level "1"; mgi_id "MGI:1346866"; tag "basic"; ccdsid "CCDS23277.1"; havana_gene "OTTMUSG00000016895.1"; havana_transcript "OTTMUST00000040998.1";
chr9	HAVANA	CDS	64111713	64111764	.	-	.	gene_id "ENSMUSG00000004936.9"; transcript_id "ENSMUST00000005066.9"; exon_number "12"; exon_id "ENSMUSE00000219394.4"; gene_type "protein_coding"; gene_name "Map2k1"; transcript_type "protein_coding"; transcript_name "Map2k1-201"; protein_id "ENSMUSP00000005066.9"; transcript_support_level "1"; mgi_id "MGI:1346866"; tag "basic"; ccdsid "CCDS23277.1"; havana_gene "OTTMUSG00000016895.1"; havana_transcript "OTTMUST00000040998.1";
chr9	HAVANA	exon	64100984	64101108	.	-	.	gene_id "ENSMUSG00000004936.9"; transcript_id "ENSMUST00000005066.9"; exon_number "13"; exon_id "ENSMUSE00001305226.2"; gene_type "protein_coding"; gene_name "Map2k1"; transcript_type "protein_coding"; transcript_name "Map2k1-201"; protein_id "ENSMUSP00000005066.9"; transcript_support_level "1"; mgi_id "MGI:1346866"; tag "basic"; ccdsid "CCDS23277.1"; havana_gene "OTTMUSG00000016895.1"; havana_transcript "OTTMUST00000040998.1";
chr9	HAVANA	CDS	64100984	64101108	.	-	.	gene_id "ENSMUSG00000004936.9"; transcript_id "ENSMUST00000005066.9"; exon_number "14"; exon_id "ENSMUSE00001305226.2"; gene_type "protein_coding"; gene_name "Map2k1"; transcript_type "protein_coding"; transcript_name "Map2k1-201"; protein_id "ENSMUSP00000005066.9"; transcript_support_level "1"; mgi_id "MGI:1346866"; tag "basic"; ccdsid "CCDS23277.1"; havana_gene "OTTMUSG00000016895.1"; havana_transcript "OTTMUST00000040998.1";
chr9	HAVANA	exon	64098735	64098936	.	-	.	gene_id "ENSMUSG00000004936.9"; transcript_id "ENSMUST00000005066.9"; exon_number "15"; exon_id "ENSMUSE00001303065.2"; gene_type "protein_coding"; gene_name "Map2k1"; transcript_type "protein_coding"; transcript_name "Map2k1-201"; protein_id "ENSMUSP00000005066.9"; transcript_support_level "1"; mgi_id "MGI:1346866"; tag "basic"; ccdsid "CCDS23277.1"; havana_gene "OTTMUSG00000016895.1"; havana_transcript "OTTMUST00000040998.1";
chr9	HAVANA	CDS	64098735	64098936	.	-	.	gene_id "ENSMUSG00000004936.9"; transcript_id "ENSMUST00000005066.9"; exon_number "16"; exon_id "ENSMUSE00001303065.2"; gene_type "protein_coding"; gene_name "Map2k1"; transcript_type "protein_coding"; transcript_name "Map2k1-201"; protein_id "ENSMUSP00000005066.9"; transcript_support_level "1"; mgi_id "MGI:1346866"; tag "basic"; ccdsid "CCDS23277.1"; havana_gene "OTTMUSG00000016895.1"; havana_transcript "OTTMUST00000040998.1";
chr9	HAVANA	exon	64098549	64098613	.	-	.	gene_id "ENSMUSG00000004936.9"; transcript_id "ENSMUST00000005066.9"; exon_number "17"; exon_id "ENSMUSE00001228631.2"; gene_type "protein_coding"; gene_name "Map2k1"; transcript_type "protein_coding"; transcript_name "Map2k1-201"; protein_id "ENSMUSP00000005066.9"; transcript_support_level "1"; mgi_id "MGI:1346866"; tag "basic"; ccdsid "CCDS23277.1"; havana_gene "OTTMUSG00000016895.1"; havana_transcript "OTTMUST00000040998.1";
chr9	HAVANA	CDS	64098549	64098613	.	-	.	gene_id "ENSMUSG00000004936.9"; transcript_id "ENSMUST00000005066.9"; exon_number "18"; exon_id "ENSMUSE00001228631.2"; gene_type "protein_coding"; gene_name "Map2k1"; transcript_type "protein_coding"; transcript_name "Map2k1-201"; protein_id "ENSMUSP00000005066.9"; transcript_support_level "1"; mgi_id "MGI:1346866"; tag "basic"; ccdsid "CCDS23277.1"; havana_gene "OTTMUSG00000016895.1"; havana_transcript "OTTMUST00000040998.1";
chr9	HAVANA	exon	64094959	64095020	.	-	.	gene_id "ENSMUSG00000004936.9"; transcript_id "ENSMUST00000005066.9"; exon_number "19"; exon_id "ENSMUSE00001221926.2"; gene_type "protein_coding"; gene_name "Map2k1"; transcript_type "protein_coding"; transcript_name "Map2k1-201"; protein_id "ENSMUSP00000005066.9"; transcript_support_level "1"; mgi_id "MGI:1346866"; tag "basic"; ccdsid "CCDS23277.1"; havana_gene "OTTMUSG00000016895.1"; havana_transcript "OTTMUST00000040998.1";
chr9	HAVANA	CDS	64094959	64095020	.	-	.	gene_id "ENSMUSG00000004936.9"; transcript_id "ENSMUST00000005066.9"; exon_number "20"; exon_id "ENSMUSE00001221926.2"; gene_type "protein_coding"; gene_name "Map2k1"; transcript_type "protein_coding"; transcript_name "Map2k1-201"; protein_id "ENSMUSP00000005066.9"; transcript_support_level "1"; mgi_id "MGI:1346866"; tag "basic"; ccdsid "CCDS23277.1"; havana_gene "OTTMUSG00000016895.1"; havana_transcript "OTTMUST00000040998.1";
chr9	HAVANA	exon	64094573	64094618	.	-	.	gene_id "ENSMUSG00000004936.9"; transcript_id "ENSMUST00000005066.9"; exon_number "21"; exon_id "ENSMUSE00001274031.2"; gene_type "protein_coding"; gene_name "Map2k1"; transcript_type "protein_coding"; transcript_name "Map2k1-201"; protein_id "ENSMUSP00000005066.9"; transcript_support_level "1"; mgi_id "MGI:1346866"; tag "basic"; ccdsid "CCDS23277.1"; havana_gene "OTTMUSG00000016895.1"; havana_transcript "OTTMUST00000040998.1";
chr9	HAVANA	CDS	64094573	64094618	.	-	.	gene_id "ENSMUSG00000004936.9"; transcript_id "ENSMUST00000005066.9"; exon_number "22"; exon_id "ENSMUSE00001274031.2"; gene_type "protein_coding"; gene_name "Map2k1"; transcript_type "protein_coding"; transcript_name "Map2k1-201"; protein_id "ENSMUSP00000005066.9"; transcript_support_level "1"; mgi_id "MGI:1346866"; tag "basic"; ccdsid "CCDS23277.1"; havana_gene "OTTMUSG00000016895.1"; havana_transcript "OTTMUST00000040998.1";
chr9	HAVANA	CDS	64093970	64094080	.	-	.	gene_id "ENSMUSG00000004936.9"; transcript_id "ENSMUST00000005066.9"; exon_number "23"; exon_id "3085";
chr9	HAVANA	stop_codon	64093967	64093969	.	-	.	gene_id "ENSMUSG00000004936.9"; transcript_id "ENSMUST00000005066.9"; exon_number "24"; exon_id "3086";
chr9	HAVANA	exon	64093052	64094080	.	-	.	gene_id "ENSMUSG00000004936.9"; transcript_id "ENSMUST00000005066.9"; exon_number "25"; exon_id "ENSMUSE00000343597.9"; gene_type "protein_coding"; gene_name "Map2k1"; transcript_type "protein_coding"; transcript_name "Map2k1-201"; protein_id "ENSMUSP00000005066.9"; transcript_support_level "1"; mgi_id "MGI:1346866"; tag "basic"; ccdsid "CCDS23277.1"; havana_gene "OTTMUSG00000016895.1"; havana_transcript "OTTMUST00000040998.1";
chr9	HAVANA	UTR	64093052	64093969	.	-	.	gene_id "ENSMUSG00000004936.9"; transcript_id "ENSMUST00000005066.9"; exon_number "26"; exon_id "3087";
chr9	HAVANA	gene	64135621	64138077	.	+	.	gene_id "ENSMUSG00000111160.2"; transcripts "1"; gene_type "lncRNA"; gene_name "Gm48855"; mgi_id "MGI:6098594"; havana_gene "OTTMUSG00000062592.1";
chr9	HAVANA	transcript	64135621	64138077	.	+	.	gene_id "ENSMUSG00000111160.2"; transcript_id "ENSMUST00000214497.2"; exons "1"; gene_type "lncRNA"; gene_name "Gm48855"; transcript_type "lncRNA"; transcript_name "Gm48855-201"; transcript_support_level "NA"; mgi_id "MGI:6098594"; tag "basic"; havana_gene "OTTMUSG00000062592.1"; havana_transcript "OTTMUST00000152459.1";
chr9	HAVANA	exon	64135621	64138077	.	+	.	gene_id "ENSMUSG00000111160.2"; transcript_id "ENSMUST00000214497.2"; exon_number "1"; exon_id "ENSMUSE00001402279.2"; gene_type "lncRNA"; gene_name "Gm48855"; transcript_type "lncRNA"; transcript_name "Gm48855-201"; transcript_support_level "NA"; mgi_id "MGI:6098594"; tag "basic"; havana_gene "OTTMUSG00000062592.1"; havana_transcript "OTTMUST00000152459.1";
chr9	IsoQuant	gene	64140290	64145951	.	-	.	gene_id "novel_gene_chr9_5940"; transcripts "1";
chr9	IsoQuant	transcript	64140290	64145951	.	-	.	gene_id "novel_gene_chr9_5940"; transcript_id "transcript5939.chr9.nnic"; exons "1";
chr9	IsoQuant	exon	64140290	64145951	.	-	.	gene_id "novel_gene_chr9_5940"; transcript_id "transcript5939.chr9.nnic"; exon_number "1"; exon_id "3088";
chr9	HAVANA	gene	64188863	64212706	.	+	.	gene_id "ENSMUSG00000032397.8"; transcripts "1"; gene_type "protein_coding"; gene_name "Tipin"; mgi_id "MGI:1921571"; tag "ncRNA_host"; havana_gene "OTTMUSG00000062594.1";
chr9	ENSEMBL	transcript	64188889	64212074	.	+	.	gene_id "ENSMUSG00000032397.8"; transcript_id "ENSMUST00000034964.7"; exons "8"; gene_type "protein_coding"; gene_name "Tipin"; transcript_type "protein_coding"; transcript_name "Tipin-201"; protein_id "ENSMUSP00000034964.7"; transcript_support_level "1"; mgi_id "MGI:1921571"; tag "basic"; ccdsid "CCDS23279.1"; havana_gene "OTTMUSG00000062594.1";
chr9	ENSEMBL	UTR	64188889	64188934	.	+	.	gene_id "ENSMUSG00000032397.8"; transcript_id "ENSMUST00000034964.7"; exon_number "1"; exon_id "ENSMUSE00000697378.3"; gene_type "protein_coding"; gene_name "Tipin"; transcript_type "protein_coding"; transcript_name "Tipin-201"; protein_id "ENSMUSP00000034964.7"; transcript_support_level "1"; mgi_id "MGI:1921571"; tag "basic"; ccdsid "CCDS23279.1"; havana_gene "OTTMUSG00000062594.1";
chr9	ENSEMBL	exon	64188889	64188934	.	+	.	gene_id "ENSMUSG00000032397.8"; transcript_id "ENSMUST00000034964.7"; exon_number "2"; exon_id "ENSMUSE00000697378.3"; gene_type "protein_coding"; gene_name "Tipin"; transcript_type "protein_coding"; transcript_name "Tipin-201"; protein_id "ENSMUSP00000034964.7"; transcript_support_level "1"; mgi_id "MGI:1921571"; tag "basic"; ccdsid "CCDS23279.1"; havana_gene "OTTMUSG00000062594.1";
chr9	ENSEMBL	UTR	64195390	64195395	.	+	.	gene_id "ENSMUSG00000032397.8"; transcript_id "ENSMUST00000034964.7"; exon_number "3"; exon_id "3089";
chr9	ENSEMBL	exon	64195390	64195525	.	+	.	gene_id "ENSMUSG00000032397.8"; transcript_id "ENSMUST00000034964.7"; exon_number "4"; exon_id "ENSMUSE00000219390.6"; gene_type "protein_coding"; gene_name "Tipin"; transcript_type "protein_coding"; transcript_name "Tipin-201"; protein_id "ENSMUSP00000034964.7"; transcript_support_level "1"; mgi_id "MGI:1921571"; tag "basic"; ccdsid "CCDS23279.1"; havana_gene "OTTMUSG00000062594.1";
chr9	ENSEMBL	start_codon	64195396	64195398	.	+	.	gene_id "ENSMUSG00000032397.8"; transcript_id "ENSMUST00000034964.7"; exon_number "5"; exon_id "3090";
chr9	ENSEMBL	CDS	64195396	64195525	.	+	.	gene_id "ENSMUSG00000032397.8"; transcript_id "ENSMUST00000034964.7"; exon_number "6"; exon_id "ENSMUSE00001398641.2"; gene_type "protein_coding"; gene_name "Tipin"; transcript_type "protein_coding"; transcript_name "Tipin-201"; protein_id "ENSMUSP00000034964.7"; transcript_support_level "1"; mgi_id "MGI:1921571"; tag "basic"; ccdsid "CCDS23279.1"; havana_gene "OTTMUSG00000062594.1";
chr9	ENSEMBL	CDS	64196992	64197064	.	+	.	gene_id "ENSMUSG00000032397.8"; transcript_id "ENSMUST00000034964.7"; exon_number "7"; exon_id "ENSMUSE00000219385.4"; gene_type "protein_coding"; gene_name "Tipin"; transcript_type "protein_coding"; transcript_name "Tipin-201"; protein_id "ENSMUSP00000034964.7"; transcript_support_level "1"; mgi_id "MGI:1921571"; tag "basic"; ccdsid "CCDS23279.1"; havana_gene "OTTMUSG00000062594.1";
chr9	ENSEMBL	exon	64196992	64197064	.	+	.	gene_id "ENSMUSG00000032397.8"; transcript_id "ENSMUST00000034964.7"; exon_number "8"; exon_id "ENSMUSE00000219385.4"; gene_type "protein_coding"; gene_name "Tipin"; transcript_type "protein_coding"; transcript_name "Tipin-201"; protein_id "ENSMUSP00000034964.7"; transcript_support_level "1"; mgi_id "MGI:1921571"; tag "basic"; ccdsid "CCDS23279.1"; havana_gene "OTTMUSG00000062594.1";
chr9	ENSEMBL	CDS	64197656	64197731	.	+	.	gene_id "ENSMUSG00000032397.8"; transcript_id "ENSMUST00000034964.7"; exon_number "9"; exon_id "ENSMUSE00000219387.4"; gene_type "protein_coding"; gene_name "Tipin"; transcript_type "protein_coding"; transcript_name "Tipin-201"; protein_id "ENSMUSP00000034964.7"; transcript_support_level "1"; mgi_id "MGI:1921571"; tag "basic"; ccdsid "CCDS23279.1"; havana_gene "OTTMUSG00000062594.1";
chr9	ENSEMBL	exon	64197656	64197731	.	+	.	gene_id "ENSMUSG00000032397.8"; transcript_id "ENSMUST00000034964.7"; exon_number "10"; exon_id "ENSMUSE00000219387.4"; gene_type "protein_coding"; gene_name "Tipin"; transcript_type "protein_coding"; transcript_name "Tipin-201"; protein_id "ENSMUSP00000034964.7"; transcript_support_level "1"; mgi_id "MGI:1921571"; tag "basic"; ccdsid "CCDS23279.1"; havana_gene "OTTMUSG00000062594.1";
chr9	ENSEMBL	CDS	64201292	64201414	.	+	.	gene_id "ENSMUSG00000032397.8"; transcript_id "ENSMUST00000034964.7"; exon_number "11"; exon_id "ENSMUSE00000219391.4"; gene_type "protein_coding"; gene_name "Tipin"; transcript_type "protein_coding"; transcript_name "Tipin-201"; protein_id "ENSMUSP00000034964.7"; transcript_support_level "1"; mgi_id "MGI:1921571"; tag "basic"; ccdsid "CCDS23279.1"; havana_gene "OTTMUSG00000062594.1";
chr9	ENSEMBL	exon	64201292	64201414	.	+	.	gene_id "ENSMUSG00000032397.8"; transcript_id "ENSMUST00000034964.7"; exon_number "12"; exon_id "ENSMUSE00000219391.4"; gene_type "protein_coding"; gene_name "Tipin"; transcript_type "protein_coding"; transcript_name "Tipin-201"; protein_id "ENSMUSP00000034964.7"; transcript_support_level "1"; mgi_id "MGI:1921571"; tag "basic"; ccdsid "CCDS23279.1"; havana_gene "OTTMUSG00000062594.1";
chr9	ENSEMBL	CDS	64201605	64201668	.	+	.	gene_id "ENSMUSG00000032397.8"; transcript_id "ENSMUST00000034964.7"; exon_number "13"; exon_id "ENSMUSE00000219389.4"; gene_type "protein_coding"; gene_name "Tipin"; transcript_type "protein_coding"; transcript_name "Tipin-201"; protein_id "ENSMUSP00000034964.7"; transcript_support_level "1"; mgi_id "MGI:1921571"; tag "basic"; ccdsid "CCDS23279.1"; havana_gene "OTTMUSG00000062594.1";
chr9	ENSEMBL	exon	64201605	64201668	.	+	.	gene_id "ENSMUSG00000032397.8"; transcript_id "ENSMUST00000034964.7"; exon_number "14"; exon_id "ENSMUSE00000219389.4"; gene_type "protein_coding"; gene_name "Tipin"; transcript_type "protein_coding"; transcript_name "Tipin-201"; protein_id "ENSMUSP00000034964.7"; transcript_support_level "1"; mgi_id "MGI:1921571"; tag "basic"; ccdsid "CCDS23279.1"; havana_gene "OTTMUSG00000062594.1";
chr9	ENSEMBL	CDS	64208324	64208530	.	+	.	gene_id "ENSMUSG00000032397.8"; transcript_id "ENSMUST00000034964.7"; exon_number "15"; exon_id "ENSMUSE00000219388.4"; gene_type "protein_coding"; gene_name "Tipin"; transcript_type "protein_coding"; transcript_name "Tipin-201"; protein_id "ENSMUSP00000034964.7"; transcript_support_level "1"; mgi_id "MGI:1921571"; tag "basic"; ccdsid "CCDS23279.1"; havana_gene "OTTMUSG00000062594.1";
chr9	ENSEMBL	exon	64208324	64208530	.	+	.	gene_id "ENSMUSG00000032397.8"; transcript_id "ENSMUST00000034964.7"; exon_number "16"; exon_id "ENSMUSE00000219388.4"; gene_type "protein_coding"; gene_name "Tipin"; transcript_type "protein_coding"; transcript_name "Tipin-201"; protein_id "ENSMUSP00000034964.7"; transcript_support_level "1"; mgi_id "MGI:1921571"; tag "basic"; ccdsid "CCDS23279.1"; havana_gene "OTTMUSG00000062594.1";
chr9	ENSEMBL	CDS	64211589	64211749	.	+	.	gene_id "ENSMUSG00000032397.8"; transcript_id "ENSMUST00000034964.7"; exon_number "17"; exon_id "3091";
chr9	ENSEMBL	exon	64211589	64212074	.	+	.	gene_id "ENSMUSG00000032397.8"; transcript_id "ENSMUST00000034964.7"; exon_number "18"; exon_id "ENSMUSE00000636178.4"; gene_type "protein_coding"; gene_name "Tipin"; transcript_type "protein_coding"; transcript_name "Tipin-201"; protein_id "ENSMUSP00000034964.7"; transcript_support_level "1"; mgi_id "MGI:1921571"; tag "basic"; ccdsid "CCDS23279.1"; havana_gene "OTTMUSG00000062594.1";
chr9	ENSEMBL	stop_codon	64211750	64211752	.	+	.	gene_id "ENSMUSG00000032397.8"; transcript_id "ENSMUST00000034964.7"; exon_number "19"; exon_id "3092";
chr9	ENSEMBL	UTR	64211750	64212074	.	+	.	gene_id "ENSMUSG00000032397.8"; transcript_id "ENSMUST00000034964.7"; exon_number "20"; exon_id "3093";
chr9	IsoQuant	gene	64188889	64190603	.	+	.	gene_id "novel_gene_chr9_5966"; transcripts "1";
chr9	IsoQuant	transcript	64188889	64190603	.	+	.	gene_id "novel_gene_chr9_5966"; transcript_id "transcript5965.chr9.nnic"; exons "1";
chr9	IsoQuant	exon	64188889	64190603	.	+	.	gene_id "novel_gene_chr9_5966"; transcript_id "transcript5965.chr9.nnic"; exon_number "1"; exon_id "3094";
chr9	HAVANA	gene	64214038	64248741	.	-	.	gene_id "ENSMUSG00000032396.18"; transcripts "2"; gene_type "protein_coding"; gene_name "Dis3l"; mgi_id "MGI:2143272"; havana_gene "OTTMUSG00000031812.1";
chr9	IsoQuant	transcript	64214293	64248271	.	-	.	gene_id "ENSMUSG00000032396.18"; transcript_id "transcript5969.chr9.nnic"; exons "17";
chr9	IsoQuant	exon	64248163	64248271	.	-	.	gene_id "ENSMUSG00000032396.18"; transcript_id "transcript5969.chr9.nnic"; exon_number "1"; exon_id "3095";
chr9	IsoQuant	exon	64246761	64246914	.	-	.	gene_id "ENSMUSG00000032396.18"; transcript_id "transcript5969.chr9.nnic"; exon_number "2"; exon_id "ENSMUSE00001261948.2";
chr9	IsoQuant	exon	64238069	64238197	.	-	.	gene_id "ENSMUSG00000032396.18"; transcript_id "transcript5969.chr9.nnic"; exon_number "3"; exon_id "ENSMUSE00001227729.2";
chr9	IsoQuant	exon	64236715	64236850	.	-	.	gene_id "ENSMUSG00000032396.18"; transcript_id "transcript5969.chr9.nnic"; exon_number "4"; exon_id "ENSMUSE00001247539.2";
chr9	IsoQuant	exon	64232990	64233166	.	-	.	gene_id "ENSMUSG00000032396.18"; transcript_id "transcript5969.chr9.nnic"; exon_number "5"; exon_id "ENSMUSE00001300314.2";
chr9	IsoQuant	exon	64231904	64231982	.	-	.	gene_id "ENSMUSG00000032396.18"; transcript_id "transcript5969.chr9.nnic"; exon_number "6"; exon_id "ENSMUSE00000333098.4";
chr9	IsoQuant	exon	64229684	64229863	.	-	.	gene_id "ENSMUSG00000032396.18"; transcript_id "transcript5969.chr9.nnic"; exon_number "7"; exon_id "ENSMUSE00000373710.4";
chr9	IsoQuant	exon	64226365	64226534	.	-	.	gene_id "ENSMUSG00000032396.18"; transcript_id "transcript5969.chr9.nnic"; exon_number "8"; exon_id "ENSMUSE00000341083.4";
chr9	IsoQuant	exon	64224970	64225131	.	-	.	gene_id "ENSMUSG00000032396.18"; transcript_id "transcript5969.chr9.nnic"; exon_number "9"; exon_id "ENSMUSE00000395797.4";
chr9	IsoQuant	exon	64221835	64222082	.	-	.	gene_id "ENSMUSG00000032396.18"; transcript_id "transcript5969.chr9.nnic"; exon_number "10"; exon_id "ENSMUSE00000219376.4";
chr9	IsoQuant	exon	64221216	64221308	.	-	.	gene_id "ENSMUSG00000032396.18"; transcript_id "transcript5969.chr9.nnic"; exon_number "11"; exon_id "ENSMUSE00000219380.4";
chr9	IsoQuant	exon	64218728	64219261	.	-	.	gene_id "ENSMUSG00000032396.18"; transcript_id "transcript5969.chr9.nnic"; exon_number "12"; exon_id "ENSMUSE00000321347.4";
chr9	IsoQuant	exon	64217724	64217878	.	-	.	gene_id "ENSMUSG00000032396.18"; transcript_id "transcript5969.chr9.nnic"; exon_number "13"; exon_id "ENSMUSE00000321326.4";
chr9	IsoQuant	exon	64217449	64217627	.	-	.	gene_id "ENSMUSG00000032396.18"; transcript_id "transcript5969.chr9.nnic"; exon_number "14"; exon_id "ENSMUSE00000219377.4";
chr9	IsoQuant	exon	64215562	64215707	.	-	.	gene_id "ENSMUSG00000032396.18"; transcript_id "transcript5969.chr9.nnic"; exon_number "15"; exon_id "ENSMUSE00000219382.4";
chr9	IsoQuant	exon	64214712	64214886	.	-	.	gene_id "ENSMUSG00000032396.18"; transcript_id "transcript5969.chr9.nnic"; exon_number "16"; exon_id "ENSMUSE00000219381.4";
chr9	IsoQuant	exon	64214293	64214630	.	-	.	gene_id "ENSMUSG00000032396.18"; transcript_id "transcript5969.chr9.nnic"; exon_number "17"; exon_id "ENSMUSE00000697361.2";
chr9	IsoQuant	transcript	64217533	64248741	.	-	.	gene_id "ENSMUSG00000032396.18"; transcript_id "transcript5973.chr9.nic"; exons "14";
chr9	IsoQuant	exon	64248275	64248741	.	-	.	gene_id "ENSMUSG00000032396.18"; transcript_id "transcript5973.chr9.nic"; exon_number "1"; exon_id "3096";
chr9	IsoQuant	exon	64246761	64246914	.	-	.	gene_id "ENSMUSG00000032396.18"; transcript_id "transcript5973.chr9.nic"; exon_number "2"; exon_id "ENSMUSE00001261948.2";
chr9	IsoQuant	exon	64238069	64238197	.	-	.	gene_id "ENSMUSG00000032396.18"; transcript_id "transcript5973.chr9.nic"; exon_number "3"; exon_id "ENSMUSE00001227729.2";
chr9	IsoQuant	exon	64236715	64236850	.	-	.	gene_id "ENSMUSG00000032396.18"; transcript_id "transcript5973.chr9.nic"; exon_number "4"; exon_id "ENSMUSE00001247539.2";
chr9	IsoQuant	exon	64232990	64233166	.	-	.	gene_id "ENSMUSG00000032396.18"; transcript_id "transcript5973.chr9.nic"; exon_number "5"; exon_id "ENSMUSE00001300314.2";
chr9	IsoQuant	exon	64231904	64231982	.	-	.	gene_id "ENSMUSG00000032396.18"; transcript_id "transcript5973.chr9.nic"; exon_number "6"; exon_id "ENSMUSE00000333098.4";
chr9	IsoQuant	exon	64229684	64229863	.	-	.	gene_id "ENSMUSG00000032396.18"; transcript_id "transcript5973.chr9.nic"; exon_number "7"; exon_id "ENSMUSE00000373710.4";
chr9	IsoQuant	exon	64226365	64226534	.	-	.	gene_id "ENSMUSG00000032396.18"; transcript_id "transcript5973.chr9.nic"; exon_number "8"; exon_id "ENSMUSE00000341083.4";
chr9	IsoQuant	exon	64224970	64225131	.	-	.	gene_id "ENSMUSG00000032396.18"; transcript_id "transcript5973.chr9.nic"; exon_number "9"; exon_id "ENSMUSE00000395797.4";
chr9	IsoQuant	exon	64221835	64222082	.	-	.	gene_id "ENSMUSG00000032396.18"; transcript_id "transcript5973.chr9.nic"; exon_number "10"; exon_id "ENSMUSE00000219376.4";
chr9	IsoQuant	exon	64221216	64221308	.	-	.	gene_id "ENSMUSG00000032396.18"; transcript_id "transcript5973.chr9.nic"; exon_number "11"; exon_id "ENSMUSE00000219380.4";
chr9	IsoQuant	exon	64218728	64219261	.	-	.	gene_id "ENSMUSG00000032396.18"; transcript_id "transcript5973.chr9.nic"; exon_number "12"; exon_id "ENSMUSE00000321347.4";
chr9	IsoQuant	exon	64217724	64217878	.	-	.	gene_id "ENSMUSG00000032396.18"; transcript_id "transcript5973.chr9.nic"; exon_number "13"; exon_id "ENSMUSE00000321326.4";
chr9	IsoQuant	exon	64217533	64217627	.	-	.	gene_id "ENSMUSG00000032396.18"; transcript_id "transcript5973.chr9.nic"; exon_number "14"; exon_id "3097";
chr9	HAVANA	gene	64292908	64616487	.	+	.	gene_id "ENSMUSG00000036466.18"; transcripts "2"; gene_type "protein_coding"; gene_name "Megf11"; mgi_id "MGI:1920951"; havana_gene "OTTMUSG00000031743.1";
chr9	HAVANA	transcript	64292968	64616487	.	+	.	gene_id "ENSMUSG00000036466.18"; transcript_id "ENSMUST00000068967.11"; exons "25"; gene_type "protein_coding"; gene_name "Megf11"; transcript_type "protein_coding"; transcript_name "Megf11-201"; protein_id "ENSMUSP00000065353.5"; transcript_support_level "2"; mgi_id "MGI:1920951"; tag "basic"; havana_gene "OTTMUSG00000031743.1"; havana_transcript "OTTMUST00000078620.1";
chr9	HAVANA	UTR	64292968	64293110	.	+	.	gene_id "ENSMUSG00000036466.18"; transcript_id "ENSMUST00000068967.11"; exon_number "1"; exon_id "ENSMUSE00000532794.2"; gene_type "protein_coding"; gene_name "Megf11"; transcript_type "protein_coding"; transcript_name "Megf11-201"; protein_id "ENSMUSP00000065353.5"; transcript_support_level "2"; mgi_id "MGI:1920951"; tag "basic"; havana_gene "OTTMUSG00000031743.1"; havana_transcript "OTTMUST00000078620.1";
chr9	HAVANA	exon	64292968	64293110	.	+	.	gene_id "ENSMUSG00000036466.18"; transcript_id "ENSMUST00000068967.11"; exon_number "2"; exon_id "ENSMUSE00000532794.2"; gene_type "protein_coding"; gene_name "Megf11"; transcript_type "protein_coding"; transcript_name "Megf11-201"; protein_id "ENSMUSP00000065353.5"; transcript_support_level "2"; mgi_id "MGI:1920951"; tag "basic"; havana_gene "OTTMUSG00000031743.1"; havana_transcript "OTTMUST00000078620.1";
chr9	HAVANA	UTR	64408805	64408810	.	+	.	gene_id "ENSMUSG00000036466.18"; transcript_id "ENSMUST00000068967.11"; exon_number "3"; exon_id "3098";
chr9	HAVANA	exon	64408805	64408905	.	+	.	gene_id "ENSMUSG00000036466.18"; transcript_id "ENSMUST00000068967.11"; exon_number "4"; exon_id "ENSMUSE00001285976.2"; gene_type "protein_coding"; gene_name "Megf11"; transcript_type "protein_coding"; transcript_name "Megf11-201"; protein_id "ENSMUSP00000065353.5"; transcript_support_level "2"; mgi_id "MGI:1920951"; tag "basic"; havana_gene "OTTMUSG00000031743.1"; havana_transcript "OTTMUST00000078620.1";
chr9	HAVANA	start_codon	64408811	64408813	.	+	.	gene_id "ENSMUSG00000036466.18"; transcript_id "ENSMUST00000068967.11"; exon_number "5"; exon_id "3099";
chr9	HAVANA	CDS	64408811	64408905	.	+	.	gene_id "ENSMUSG00000036466.18"; transcript_id "ENSMUST00000068967.11"; exon_number "6"; exon_id "3100";
chr9	HAVANA	CDS	64413310	64413411	.	+	.	gene_id "ENSMUSG00000036466.18"; transcript_id "ENSMUST00000068967.11"; exon_number "7"; exon_id "ENSMUSE00001264671.2"; gene_type "protein_coding"; gene_name "Megf11"; transcript_type "protein_coding"; transcript_name "Megf11-201"; protein_id "ENSMUSP00000065353.5"; transcript_support_level "2"; mgi_id "MGI:1920951"; tag "basic"; havana_gene "OTTMUSG00000031743.1"; havana_transcript "OTTMUST00000078620.1";
chr9	HAVANA	exon	64413310	64413411	.	+	.	gene_id "ENSMUSG00000036466.18"; transcript_id "ENSMUST00000068967.11"; exon_number "8"; exon_id "ENSMUSE00001264671.2"; gene_type "protein_coding"; gene_name "Megf11"; transcript_type "protein_coding"; transcript_name "Megf11-201"; protein_id "ENSMUSP00000065353.5"; transcript_support_level "2"; mgi_id "MGI:1920951"; tag "basic"; havana_gene "OTTMUSG00000031743.1"; havana_transcript "OTTMUST00000078620.1";
chr9	HAVANA	CDS	64415990	64416090	.	+	.	gene_id "ENSMUSG00000036466.18"; transcript_id "ENSMUST00000068967.11"; exon_number "9"; exon_id "ENSMUSE00001217898.2"; gene_type "protein_coding"; gene_name "Megf11"; transcript_type "protein_coding"; transcript_name "Megf11-201"; protein_id "ENSMUSP00000065353.5"; transcript_support_level "2"; mgi_id "MGI:1920951"; tag "basic"; havana_gene "OTTMUSG00000031743.1"; havana_transcript "OTTMUST00000078620.1";
chr9	HAVANA	exon	64415990	64416090	.	+	.	gene_id "ENSMUSG00000036466.18"; transcript_id "ENSMUST00000068967.11"; exon_number "10"; exon_id "ENSMUSE00001217898.2"; gene_type "protein_coding"; gene_name "Megf11"; transcript_type "protein_coding"; transcript_name "Megf11-201"; protein_id "ENSMUSP00000065353.5"; transcript_support_level "2"; mgi_id "MGI:1920951"; tag "basic"; havana_gene "OTTMUSG00000031743.1"; havana_transcript "OTTMUST00000078620.1";
chr9	HAVANA	CDS	64451876	64451968	.	+	.	gene_id "ENSMUSG00000036466.18"; transcript_id "ENSMUST00000068967.11"; exon_number "11"; exon_id "ENSMUSE00001298350.2"; gene_type "protein_coding"; gene_name "Megf11"; transcript_type "protein_coding"; transcript_name "Megf11-201"; protein_id "ENSMUSP00000065353.5"; transcript_support_level "2"; mgi_id "MGI:1920951"; tag "basic"; havana_gene "OTTMUSG00000031743.1"; havana_transcript "OTTMUST00000078620.1";
chr9	HAVANA	exon	64451876	64451968	.	+	.	gene_id "ENSMUSG00000036466.18"; transcript_id "ENSMUST00000068967.11"; exon_number "12"; exon_id "ENSMUSE00001298350.2"; gene_type "protein_coding"; gene_name "Megf11"; transcript_type "protein_coding"; transcript_name "Megf11-201"; protein_id "ENSMUSP00000065353.5"; transcript_support_level "2"; mgi_id "MGI:1920951"; tag "basic"; havana_gene "OTTMUSG00000031743.1"; havana_transcript "OTTMUST00000078620.1";
chr9	HAVANA	CDS	64545517	64545763	.	+	.	gene_id "ENSMUSG00000036466.18"; transcript_id "ENSMUST00000068967.11"; exon_number "13"; exon_id "ENSMUSE00001230409.2"; gene_type "protein_coding"; gene_name "Megf11"; transcript_type "protein_coding"; transcript_name "Megf11-201"; protein_id "ENSMUSP00000065353.5"; transcript_support_level "2"; mgi_id "MGI:1920951"; tag "basic"; havana_gene "OTTMUSG00000031743.1"; havana_transcript "OTTMUST00000078620.1";
chr9	HAVANA	exon	64545517	64545763	.	+	.	gene_id "ENSMUSG00000036466.18"; transcript_id "ENSMUST00000068967.11"; exon_number "14"; exon_id "ENSMUSE00001230409.2"; gene_type "protein_coding"; gene_name "Megf11"; transcript_type "protein_coding"; transcript_name "Megf11-201"; protein_id "ENSMUSP00000065353.5"; transcript_support_level "2"; mgi_id "MGI:1920951"; tag "basic"; havana_gene "OTTMUSG00000031743.1"; havana_transcript "OTTMUST00000078620.1";
chr9	HAVANA	CDS	64547296	64547416	.	+	.	gene_id "ENSMUSG00000036466.18"; transcript_id "ENSMUST00000068967.11"; exon_number "15"; exon_id "ENSMUSE00001258653.2"; gene_type "protein_coding"; gene_name "Megf11"; transcript_type "protein_coding"; transcript_name "Megf11-201"; protein_id "ENSMUSP00000065353.5"; transcript_support_level "2"; mgi_id "MGI:1920951"; tag "basic"; havana_gene "OTTMUSG00000031743.1"; havana_transcript "OTTMUST00000078620.1";
chr9	HAVANA	exon	64547296	64547416	.	+	.	gene_id "ENSMUSG00000036466.18"; transcript_id "ENSMUST00000068967.11"; exon_number "16"; exon_id "ENSMUSE00001258653.2"; gene_type "protein_coding"; gene_name "Megf11"; transcript_type "protein_coding"; transcript_name "Megf11-201"; protein_id "ENSMUSP00000065353.5"; transcript_support_level "2"; mgi_id "MGI:1920951"; tag "basic"; havana_gene "OTTMUSG00000031743.1"; havana_transcript "OTTMUST00000078620.1";
chr9	HAVANA	CDS	64555097	64555233	.	+	.	gene_id "ENSMUSG00000036466.18"; transcript_id "ENSMUST00000068967.11"; exon_number "17"; exon_id "ENSMUSE00001234344.2"; gene_type "protein_coding"; gene_name "Megf11"; transcript_type "protein_coding"; transcript_name "Megf11-201"; protein_id "ENSMUSP00000065353.5"; transcript_support_level "2"; mgi_id "MGI:1920951"; tag "basic"; havana_gene "OTTMUSG00000031743.1"; havana_transcript "OTTMUST00000078620.1";
chr9	HAVANA	exon	64555097	64555233	.	+	.	gene_id "ENSMUSG00000036466.18"; transcript_id "ENSMUST00000068967.11"; exon_number "18"; exon_id "ENSMUSE00001234344.2"; gene_type "protein_coding"; gene_name "Megf11"; transcript_type "protein_coding"; transcript_name "Megf11-201"; protein_id "ENSMUSP00000065353.5"; transcript_support_level "2"; mgi_id "MGI:1920951"; tag "basic"; havana_gene "OTTMUSG00000031743.1"; havana_transcript "OTTMUST00000078620.1";
chr9	HAVANA	CDS	64560352	64560564	.	+	.	gene_id "ENSMUSG00000036466.18"; transcript_id "ENSMUST00000068967.11"; exon_number "19"; exon_id "ENSMUSE00001296521.2"; gene_type "protein_coding"; gene_name "Megf11"; transcript_type "protein_coding"; transcript_name "Megf11-201"; protein_id "ENSMUSP00000065353.5"; transcript_support_level "2"; mgi_id "MGI:1920951"; tag "basic"; havana_gene "OTTMUSG00000031743.1"; havana_transcript "OTTMUST00000078620.1";
chr9	HAVANA	exon	64560352	64560564	.	+	.	gene_id "ENSMUSG00000036466.18"; transcript_id "ENSMUST00000068967.11"; exon_number "20"; exon_id "ENSMUSE00001296521.2"; gene_type "protein_coding"; gene_name "Megf11"; transcript_type "protein_coding"; transcript_name "Megf11-201"; protein_id "ENSMUSP00000065353.5"; transcript_support_level "2"; mgi_id "MGI:1920951"; tag "basic"; havana_gene "OTTMUSG00000031743.1"; havana_transcript "OTTMUST00000078620.1";
chr9	HAVANA	CDS	64567622	64567796	.	+	.	gene_id "ENSMUSG00000036466.18"; transcript_id "ENSMUST00000068967.11"; exon_number "21"; exon_id "ENSMUSE00001275375.2"; gene_type "protein_coding"; gene_name "Megf11"; transcript_type "protein_coding"; transcript_name "Megf11-201"; protein_id "ENSMUSP00000065353.5"; transcript_support_level "2"; mgi_id "MGI:1920951"; tag "basic"; havana_gene "OTTMUSG00000031743.1"; havana_transcript "OTTMUST00000078620.1";
chr9	HAVANA	exon	64567622	64567796	.	+	.	gene_id "ENSMUSG00000036466.18"; transcript_id "ENSMUST00000068967.11"; exon_number "22"; exon_id "ENSMUSE00001275375.2"; gene_type "protein_coding"; gene_name "Megf11"; transcript_type "protein_coding"; transcript_name "Megf11-201"; protein_id "ENSMUSP00000065353.5"; transcript_support_level "2"; mgi_id "MGI:1920951"; tag "basic"; havana_gene "OTTMUSG00000031743.1"; havana_transcript "OTTMUST00000078620.1";
chr9	HAVANA	CDS	64586461	64586581	.	+	.	gene_id "ENSMUSG00000036466.18"; transcript_id "ENSMUST00000068967.11"; exon_number "23"; exon_id "ENSMUSE00001212648.2"; gene_type "protein_coding"; gene_name "Megf11"; transcript_type "protein_coding"; transcript_name "Megf11-201"; protein_id "ENSMUSP00000065353.5"; transcript_support_level "2"; mgi_id "MGI:1920951"; tag "basic"; havana_gene "OTTMUSG00000031743.1"; havana_transcript "OTTMUST00000078620.1";
chr9	HAVANA	exon	64586461	64586581	.	+	.	gene_id "ENSMUSG00000036466.18"; transcript_id "ENSMUST00000068967.11"; exon_number "24"; exon_id "ENSMUSE00001212648.2"; gene_type "protein_coding"; gene_name "Megf11"; transcript_type "protein_coding"; transcript_name "Megf11-201"; protein_id "ENSMUSP00000065353.5"; transcript_support_level "2"; mgi_id "MGI:1920951"; tag "basic"; havana_gene "OTTMUSG00000031743.1"; havana_transcript "OTTMUST00000078620.1";
chr9	HAVANA	CDS	64587516	64587679	.	+	.	gene_id "ENSMUSG00000036466.18"; transcript_id "ENSMUST00000068967.11"; exon_number "25"; exon_id "ENSMUSE00001297201.2"; gene_type "protein_coding"; gene_name "Megf11"; transcript_type "protein_coding"; transcript_name "Megf11-201"; protein_id "ENSMUSP00000065353.5"; transcript_support_level "2"; mgi_id "MGI:1920951"; tag "basic"; havana_gene "OTTMUSG00000031743.1"; havana_transcript "OTTMUST00000078620.1";
chr9	HAVANA	exon	64587516	64587679	.	+	.	gene_id "ENSMUSG00000036466.18"; transcript_id "ENSMUST00000068967.11"; exon_number "26"; exon_id "ENSMUSE00001297201.2"; gene_type "protein_coding"; gene_name "Megf11"; transcript_type "protein_coding"; transcript_name "Megf11-201"; protein_id "ENSMUSP00000065353.5"; transcript_support_level "2"; mgi_id "MGI:1920951"; tag "basic"; havana_gene "OTTMUSG00000031743.1"; havana_transcript "OTTMUST00000078620.1";
chr9	HAVANA	CDS	64588672	64588774	.	+	.	gene_id "ENSMUSG00000036466.18"; transcript_id "ENSMUST00000068967.11"; exon_number "27"; exon_id "ENSMUSE00001283833.2"; gene_type "protein_coding"; gene_name "Megf11"; transcript_type "protein_coding"; transcript_name "Megf11-201"; protein_id "ENSMUSP00000065353.5"; transcript_support_level "2"; mgi_id "MGI:1920951"; tag "basic"; havana_gene "OTTMUSG00000031743.1"; havana_transcript "OTTMUST00000078620.1";
chr9	HAVANA	exon	64588672	64588774	.	+	.	gene_id "ENSMUSG00000036466.18"; transcript_id "ENSMUST00000068967.11"; exon_number "28"; exon_id "ENSMUSE00001283833.2"; gene_type "protein_coding"; gene_name "Megf11"; transcript_type "protein_coding"; transcript_name "Megf11-201"; protein_id "ENSMUSP00000065353.5"; transcript_support_level "2"; mgi_id "MGI:1920951"; tag "basic"; havana_gene "OTTMUSG00000031743.1"; havana_transcript "OTTMUST00000078620.1";
chr9	HAVANA	CDS	64593162	64593308	.	+	.	gene_id "ENSMUSG00000036466.18"; transcript_id "ENSMUST00000068967.11"; exon_number "29"; exon_id "ENSMUSE00000584232.2"; gene_type "protein_coding"; gene_name "Megf11"; transcript_type "protein_coding"; transcript_name "Megf11-201"; protein_id "ENSMUSP00000065353.5"; transcript_support_level "2"; mgi_id "MGI:1920951"; tag "basic"; havana_gene "OTTMUSG00000031743.1"; havana_transcript "OTTMUST00000078620.1";
chr9	HAVANA	exon	64593162	64593308	.	+	.	gene_id "ENSMUSG00000036466.18"; transcript_id "ENSMUST00000068967.11"; exon_number "30"; exon_id "ENSMUSE00000584232.2"; gene_type "protein_coding"; gene_name "Megf11"; transcript_type "protein_coding"; transcript_name "Megf11-201"; protein_id "ENSMUSP00000065353.5"; transcript_support_level "2"; mgi_id "MGI:1920951"; tag "basic"; havana_gene "OTTMUSG00000031743.1"; havana_transcript "OTTMUST00000078620.1";
chr9	HAVANA	CDS	64593645	64593779	.	+	.	gene_id "ENSMUSG00000036466.18"; transcript_id "ENSMUST00000068967.11"; exon_number "31"; exon_id "ENSMUSE00000584231.2"; gene_type "protein_coding"; gene_name "Megf11"; transcript_type "protein_coding"; transcript_name "Megf11-201"; protein_id "ENSMUSP00000065353.5"; transcript_support_level "2"; mgi_id "MGI:1920951"; tag "basic"; havana_gene "OTTMUSG00000031743.1"; havana_transcript "OTTMUST00000078620.1";
chr9	HAVANA	exon	64593645	64593779	.	+	.	gene_id "ENSMUSG00000036466.18"; transcript_id "ENSMUST00000068967.11"; exon_number "32"; exon_id "ENSMUSE00000584231.2"; gene_type "protein_coding"; gene_name "Megf11"; transcript_type "protein_coding"; transcript_name "Megf11-201"; protein_id "ENSMUSP00000065353.5"; transcript_support_level "2"; mgi_id "MGI:1920951"; tag "basic"; havana_gene "OTTMUSG00000031743.1"; havana_transcript "OTTMUST00000078620.1";
chr9	HAVANA	CDS	64597284	64597412	.	+	.	gene_id "ENSMUSG00000036466.18"; transcript_id "ENSMUST00000068967.11"; exon_number "33"; exon_id "ENSMUSE00000636161.2"; gene_type "protein_coding"; gene_name "Megf11"; transcript_type "protein_coding"; transcript_name "Megf11-201"; protein_id "ENSMUSP00000065353.5"; transcript_support_level "2"; mgi_id "MGI:1920951"; tag "basic"; havana_gene "OTTMUSG00000031743.1"; havana_transcript "OTTMUST00000078620.1";
chr9	HAVANA	exon	64597284	64597412	.	+	.	gene_id "ENSMUSG00000036466.18"; transcript_id "ENSMUST00000068967.11"; exon_number "34"; exon_id "ENSMUSE00000636161.2"; gene_type "protein_coding"; gene_name "Megf11"; transcript_type "protein_coding"; transcript_name "Megf11-201"; protein_id "ENSMUSP00000065353.5"; transcript_support_level "2"; mgi_id "MGI:1920951"; tag "basic"; havana_gene "OTTMUSG00000031743.1"; havana_transcript "OTTMUST00000078620.1";
chr9	HAVANA	CDS	64598503	64598631	.	+	.	gene_id "ENSMUSG00000036466.18"; transcript_id "ENSMUST00000068967.11"; exon_number "35"; exon_id "ENSMUSE00000627326.3"; gene_type "protein_coding"; gene_name "Megf11"; transcript_type "protein_coding"; transcript_name "Megf11-201"; protein_id "ENSMUSP00000065353.5"; transcript_support_level "2"; mgi_id "MGI:1920951"; tag "basic"; havana_gene "OTTMUSG00000031743.1"; havana_transcript "OTTMUST00000078620.1";
chr9	HAVANA	exon	64598503	64598631	.	+	.	gene_id "ENSMUSG00000036466.18"; transcript_id "ENSMUST00000068967.11"; exon_number "36"; exon_id "ENSMUSE00000627326.3"; gene_type "protein_coding"; gene_name "Megf11"; transcript_type "protein_coding"; transcript_name "Megf11-201"; protein_id "ENSMUSP00000065353.5"; transcript_support_level "2"; mgi_id "MGI:1920951"; tag "basic"; havana_gene "OTTMUSG00000031743.1"; havana_transcript "OTTMUST00000078620.1";
chr9	HAVANA	CDS	64599077	64599205	.	+	.	gene_id "ENSMUSG00000036466.18"; transcript_id "ENSMUST00000068967.11"; exon_number "37"; exon_id "ENSMUSE00000636160.2"; gene_type "protein_coding"; gene_name "Megf11"; transcript_type "protein_coding"; transcript_name "Megf11-201"; protein_id "ENSMUSP00000065353.5"; transcript_support_level "2"; mgi_id "MGI:1920951"; tag "basic"; havana_gene "OTTMUSG00000031743.1"; havana_transcript "OTTMUST00000078620.1";
chr9	HAVANA	exon	64599077	64599205	.	+	.	gene_id "ENSMUSG00000036466.18"; transcript_id "ENSMUST00000068967.11"; exon_number "38"; exon_id "ENSMUSE00000636160.2"; gene_type "protein_coding"; gene_name "Megf11"; transcript_type "protein_coding"; transcript_name "Megf11-201"; protein_id "ENSMUSP00000065353.5"; transcript_support_level "2"; mgi_id "MGI:1920951"; tag "basic"; havana_gene "OTTMUSG00000031743.1"; havana_transcript "OTTMUST00000078620.1";
chr9	HAVANA	CDS	64599637	64599765	.	+	.	gene_id "ENSMUSG00000036466.18"; transcript_id "ENSMUST00000068967.11"; exon_number "39"; exon_id "ENSMUSE00000636159.2"; gene_type "protein_coding"; gene_name "Megf11"; transcript_type "protein_coding"; transcript_name "Megf11-201"; protein_id "ENSMUSP00000065353.5"; transcript_support_level "2"; mgi_id "MGI:1920951"; tag "basic"; havana_gene "OTTMUSG00000031743.1"; havana_transcript "OTTMUST00000078620.1";
chr9	HAVANA	exon	64599637	64599765	.	+	.	gene_id "ENSMUSG00000036466.18"; transcript_id "ENSMUST00000068967.11"; exon_number "40"; exon_id "ENSMUSE00000636159.2"; gene_type "protein_coding"; gene_name "Megf11"; transcript_type "protein_coding"; transcript_name "Megf11-201"; protein_id "ENSMUSP00000065353.5"; transcript_support_level "2"; mgi_id "MGI:1920951"; tag "basic"; havana_gene "OTTMUSG00000031743.1"; havana_transcript "OTTMUST00000078620.1";
chr9	HAVANA	CDS	64601043	64601279	.	+	.	gene_id "ENSMUSG00000036466.18"; transcript_id "ENSMUST00000068967.11"; exon_number "41"; exon_id "ENSMUSE00000636158.2"; gene_type "protein_coding"; gene_name "Megf11"; transcript_type "protein_coding"; transcript_name "Megf11-201"; protein_id "ENSMUSP00000065353.5"; transcript_support_level "2"; mgi_id "MGI:1920951"; tag "basic"; havana_gene "OTTMUSG00000031743.1"; havana_transcript "OTTMUST00000078620.1";
chr9	HAVANA	exon	64601043	64601279	.	+	.	gene_id "ENSMUSG00000036466.18"; transcript_id "ENSMUST00000068967.11"; exon_number "42"; exon_id "ENSMUSE00000636158.2"; gene_type "protein_coding"; gene_name "Megf11"; transcript_type "protein_coding"; transcript_name "Megf11-201"; protein_id "ENSMUSP00000065353.5"; transcript_support_level "2"; mgi_id "MGI:1920951"; tag "basic"; havana_gene "OTTMUSG00000031743.1"; havana_transcript "OTTMUST00000078620.1";
chr9	HAVANA	CDS	64602646	64602764	.	+	.	gene_id "ENSMUSG00000036466.18"; transcript_id "ENSMUST00000068967.11"; exon_number "43"; exon_id "ENSMUSE00001246973.2"; gene_type "protein_coding"; gene_name "Megf11"; transcript_type "protein_coding"; transcript_name "Megf11-201"; protein_id "ENSMUSP00000065353.5"; transcript_support_level "2"; mgi_id "MGI:1920951"; tag "basic"; havana_gene "OTTMUSG00000031743.1"; havana_transcript "OTTMUST00000078620.1";
chr9	HAVANA	exon	64602646	64602764	.	+	.	gene_id "ENSMUSG00000036466.18"; transcript_id "ENSMUST00000068967.11"; exon_number "44"; exon_id "ENSMUSE00001246973.2"; gene_type "protein_coding"; gene_name "Megf11"; transcript_type "protein_coding"; transcript_name "Megf11-201"; protein_id "ENSMUSP00000065353.5"; transcript_support_level "2"; mgi_id "MGI:1920951"; tag "basic"; havana_gene "OTTMUSG00000031743.1"; havana_transcript "OTTMUST00000078620.1";
chr9	HAVANA	CDS	64604589	64604655	.	+	.	gene_id "ENSMUSG00000036466.18"; transcript_id "ENSMUST00000068967.11"; exon_number "45"; exon_id "ENSMUSE00001220178.2"; gene_type "protein_coding"; gene_name "Megf11"; transcript_type "protein_coding"; transcript_name "Megf11-201"; protein_id "ENSMUSP00000065353.5"; transcript_support_level "2"; mgi_id "MGI:1920951"; tag "basic"; havana_gene "OTTMUSG00000031743.1"; havana_transcript "OTTMUST00000078620.1";
chr9	HAVANA	exon	64604589	64604655	.	+	.	gene_id "ENSMUSG00000036466.18"; transcript_id "ENSMUST00000068967.11"; exon_number "46"; exon_id "ENSMUSE00001220178.2"; gene_type "protein_coding"; gene_name "Megf11"; transcript_type "protein_coding"; transcript_name "Megf11-201"; protein_id "ENSMUSP00000065353.5"; transcript_support_level "2"; mgi_id "MGI:1920951"; tag "basic"; havana_gene "OTTMUSG00000031743.1"; havana_transcript "OTTMUST00000078620.1";
chr9	HAVANA	CDS	64605089	64605190	.	+	.	gene_id "ENSMUSG00000036466.18"; transcript_id "ENSMUST00000068967.11"; exon_number "47"; exon_id "ENSMUSE00001243484.2"; gene_type "protein_coding"; gene_name "Megf11"; transcript_type "protein_coding"; transcript_name "Megf11-201"; protein_id "ENSMUSP00000065353.5"; transcript_support_level "2"; mgi_id "MGI:1920951"; tag "basic"; havana_gene "OTTMUSG00000031743.1"; havana_transcript "OTTMUST00000078620.1";
chr9	HAVANA	exon	64605089	64605190	.	+	.	gene_id "ENSMUSG00000036466.18"; transcript_id "ENSMUST00000068967.11"; exon_number "48"; exon_id "ENSMUSE00001243484.2"; gene_type "protein_coding"; gene_name "Megf11"; transcript_type "protein_coding"; transcript_name "Megf11-201"; protein_id "ENSMUSP00000065353.5"; transcript_support_level "2"; mgi_id "MGI:1920951"; tag "basic"; havana_gene "OTTMUSG00000031743.1"; havana_transcript "OTTMUST00000078620.1";
chr9	HAVANA	CDS	64607379	64607435	.	+	.	gene_id "ENSMUSG00000036466.18"; transcript_id "ENSMUST00000068967.11"; exon_number "49"; exon_id "ENSMUSE00001224846.2"; gene_type "protein_coding"; gene_name "Megf11"; transcript_type "protein_coding"; transcript_name "Megf11-201"; protein_id "ENSMUSP00000065353.5"; transcript_support_level "2"; mgi_id "MGI:1920951"; tag "basic"; havana_gene "OTTMUSG00000031743.1"; havana_transcript "OTTMUST00000078620.1";
chr9	HAVANA	exon	64607379	64607435	.	+	.	gene_id "ENSMUSG00000036466.18"; transcript_id "ENSMUST00000068967.11"; exon_number "50"; exon_id "ENSMUSE00001224846.2"; gene_type "protein_coding"; gene_name "Megf11"; transcript_type "protein_coding"; transcript_name "Megf11-201"; protein_id "ENSMUSP00000065353.5"; transcript_support_level "2"; mgi_id "MGI:1920951"; tag "basic"; havana_gene "OTTMUSG00000031743.1"; havana_transcript "OTTMUST00000078620.1";
chr9	HAVANA	CDS	64613009	64613229	.	+	.	gene_id "ENSMUSG00000036466.18"; transcript_id "ENSMUST00000068967.11"; exon_number "51"; exon_id "3101";
chr9	HAVANA	exon	64613009	64616487	.	+	.	gene_id "ENSMUSG00000036466.18"; transcript_id "ENSMUST00000068967.11"; exon_number "52"; exon_id "ENSMUSE00000419235.3"; gene_type "protein_coding"; gene_name "Megf11"; transcript_type "protein_coding"; transcript_name "Megf11-201"; protein_id "ENSMUSP00000065353.5"; transcript_support_level "2"; mgi_id "MGI:1920951"; tag "basic"; havana_gene "OTTMUSG00000031743.1"; havana_transcript "OTTMUST00000078620.1";
chr9	HAVANA	stop_codon	64613230	64613232	.	+	.	gene_id "ENSMUSG00000036466.18"; transcript_id "ENSMUST00000068967.11"; exon_number "53"; exon_id "3102";
chr9	HAVANA	UTR	64613230	64616487	.	+	.	gene_id "ENSMUSG00000036466.18"; transcript_id "ENSMUST00000068967.11"; exon_number "54"; exon_id "3103";
chr9	HAVANA	transcript	64292908	64614572	.	+	.	gene_id "ENSMUSG00000036466.18"; transcript_id "ENSMUST00000118485.8"; exons "23"; gene_type "protein_coding"; gene_name "Megf11"; transcript_type "protein_coding"; transcript_name "Megf11-203"; protein_id "ENSMUSP00000114035.2"; transcript_support_level "5"; mgi_id "MGI:1920951"; tag "basic"; havana_gene "OTTMUSG00000031743.1"; havana_transcript "OTTMUST00000078623.1";
chr9	HAVANA	UTR	64292908	64293110	.	+	.	gene_id "ENSMUSG00000036466.18"; transcript_id "ENSMUST00000118485.8"; exon_number "1"; exon_id "ENSMUSE00000720706.2"; gene_type "protein_coding"; gene_name "Megf11"; transcript_type "protein_coding"; transcript_name "Megf11-203"; protein_id "ENSMUSP00000114035.2"; transcript_support_level "5"; mgi_id "MGI:1920951"; tag "basic"; havana_gene "OTTMUSG00000031743.1"; havana_transcript "OTTMUST00000078623.1";
chr9	HAVANA	exon	64292908	64293110	.	+	.	gene_id "ENSMUSG00000036466.18"; transcript_id "ENSMUST00000118485.8"; exon_number "2"; exon_id "ENSMUSE00000720706.2"; gene_type "protein_coding"; gene_name "Megf11"; transcript_type "protein_coding"; transcript_name "Megf11-203"; protein_id "ENSMUSP00000114035.2"; transcript_support_level "5"; mgi_id "MGI:1920951"; tag "basic"; havana_gene "OTTMUSG00000031743.1"; havana_transcript "OTTMUST00000078623.1";
chr9	HAVANA	UTR	64408805	64408810	.	+	.	gene_id "ENSMUSG00000036466.18"; transcript_id "ENSMUST00000118485.8"; exon_number "3"; exon_id "chr9.3098";
chr9	HAVANA	exon	64408805	64408905	.	+	.	gene_id "ENSMUSG00000036466.18"; transcript_id "ENSMUST00000118485.8"; exon_number "4"; exon_id "ENSMUSE00001285976.2"; gene_type "protein_coding"; gene_name "Megf11"; transcript_type "protein_coding"; transcript_name "Megf11-203"; protein_id "ENSMUSP00000114035.2"; transcript_support_level "5"; mgi_id "MGI:1920951"; tag "basic"; havana_gene "OTTMUSG00000031743.1"; havana_transcript "OTTMUST00000078623.1";
chr9	HAVANA	start_codon	64408811	64408813	.	+	.	gene_id "ENSMUSG00000036466.18"; transcript_id "ENSMUST00000118485.8"; exon_number "5"; exon_id "chr9.3099";
chr9	HAVANA	CDS	64408811	64408905	.	+	.	gene_id "ENSMUSG00000036466.18"; transcript_id "ENSMUST00000118485.8"; exon_number "6"; exon_id "chr9.3100";
chr9	HAVANA	CDS	64413310	64413411	.	+	.	gene_id "ENSMUSG00000036466.18"; transcript_id "ENSMUST00000118485.8"; exon_number "7"; exon_id "ENSMUSE00001264671.2"; gene_type "protein_coding"; gene_name "Megf11"; transcript_type "protein_coding"; transcript_name "Megf11-203"; protein_id "ENSMUSP00000114035.2"; transcript_support_level "5"; mgi_id "MGI:1920951"; tag "basic"; havana_gene "OTTMUSG00000031743.1"; havana_transcript "OTTMUST00000078623.1";
chr9	HAVANA	exon	64413310	64413411	.	+	.	gene_id "ENSMUSG00000036466.18"; transcript_id "ENSMUST00000118485.8"; exon_number "8"; exon_id "ENSMUSE00001264671.2"; gene_type "protein_coding"; gene_name "Megf11"; transcript_type "protein_coding"; transcript_name "Megf11-203"; protein_id "ENSMUSP00000114035.2"; transcript_support_level "5"; mgi_id "MGI:1920951"; tag "basic"; havana_gene "OTTMUSG00000031743.1"; havana_transcript "OTTMUST00000078623.1";
chr9	HAVANA	CDS	64415990	64416090	.	+	.	gene_id "ENSMUSG00000036466.18"; transcript_id "ENSMUST00000118485.8"; exon_number "9"; exon_id "ENSMUSE00001217898.2"; gene_type "protein_coding"; gene_name "Megf11"; transcript_type "protein_coding"; transcript_name "Megf11-203"; protein_id "ENSMUSP00000114035.2"; transcript_support_level "5"; mgi_id "MGI:1920951"; tag "basic"; havana_gene "OTTMUSG00000031743.1"; havana_transcript "OTTMUST00000078623.1";
chr9	HAVANA	exon	64415990	64416090	.	+	.	gene_id "ENSMUSG00000036466.18"; transcript_id "ENSMUST00000118485.8"; exon_number "10"; exon_id "ENSMUSE00001217898.2"; gene_type "protein_coding"; gene_name "Megf11"; transcript_type "protein_coding"; transcript_name "Megf11-203"; protein_id "ENSMUSP00000114035.2"; transcript_support_level "5"; mgi_id "MGI:1920951"; tag "basic"; havana_gene "OTTMUSG00000031743.1"; havana_transcript "OTTMUST00000078623.1";
chr9	HAVANA	CDS	64451876	64451968	.	+	.	gene_id "ENSMUSG00000036466.18"; transcript_id "ENSMUST00000118485.8"; exon_number "11"; exon_id "ENSMUSE00001298350.2"; gene_type "protein_coding"; gene_name "Megf11"; transcript_type "protein_coding"; transcript_name "Megf11-203"; protein_id "ENSMUSP00000114035.2"; transcript_support_level "5"; mgi_id "MGI:1920951"; tag "basic"; havana_gene "OTTMUSG00000031743.1"; havana_transcript "OTTMUST00000078623.1";
chr9	HAVANA	exon	64451876	64451968	.	+	.	gene_id "ENSMUSG00000036466.18"; transcript_id "ENSMUST00000118485.8"; exon_number "12"; exon_id "ENSMUSE00001298350.2"; gene_type "protein_coding"; gene_name "Megf11"; transcript_type "protein_coding"; transcript_name "Megf11-203"; protein_id "ENSMUSP00000114035.2"; transcript_support_level "5"; mgi_id "MGI:1920951"; tag "basic"; havana_gene "OTTMUSG00000031743.1"; havana_transcript "OTTMUST00000078623.1";
chr9	HAVANA	CDS	64545517	64545763	.	+	.	gene_id "ENSMUSG00000036466.18"; transcript_id "ENSMUST00000118485.8"; exon_number "13"; exon_id "ENSMUSE00001230409.2"; gene_type "protein_coding"; gene_name "Megf11"; transcript_type "protein_coding"; transcript_name "Megf11-203"; protein_id "ENSMUSP00000114035.2"; transcript_support_level "5"; mgi_id "MGI:1920951"; tag "basic"; havana_gene "OTTMUSG00000031743.1"; havana_transcript "OTTMUST00000078623.1";
chr9	HAVANA	exon	64545517	64545763	.	+	.	gene_id "ENSMUSG00000036466.18"; transcript_id "ENSMUST00000118485.8"; exon_number "14"; exon_id "ENSMUSE00001230409.2"; gene_type "protein_coding"; gene_name "Megf11"; transcript_type "protein_coding"; transcript_name "Megf11-203"; protein_id "ENSMUSP00000114035.2"; transcript_support_level "5"; mgi_id "MGI:1920951"; tag "basic"; havana_gene "OTTMUSG00000031743.1"; havana_transcript "OTTMUST00000078623.1";
chr9	HAVANA	CDS	64547296	64547416	.	+	.	gene_id "ENSMUSG00000036466.18"; transcript_id "ENSMUST00000118485.8"; exon_number "15"; exon_id "ENSMUSE00001258653.2"; gene_type "protein_coding"; gene_name "Megf11"; transcript_type "protein_coding"; transcript_name "Megf11-203"; protein_id "ENSMUSP00000114035.2"; transcript_support_level "5"; mgi_id "MGI:1920951"; tag "basic"; havana_gene "OTTMUSG00000031743.1"; havana_transcript "OTTMUST00000078623.1";
chr9	HAVANA	exon	64547296	64547416	.	+	.	gene_id "ENSMUSG00000036466.18"; transcript_id "ENSMUST00000118485.8"; exon_number "16"; exon_id "ENSMUSE00001258653.2"; gene_type "protein_coding"; gene_name "Megf11"; transcript_type "protein_coding"; transcript_name "Megf11-203"; protein_id "ENSMUSP00000114035.2"; transcript_support_level "5"; mgi_id "MGI:1920951"; tag "basic"; havana_gene "OTTMUSG00000031743.1"; havana_transcript "OTTMUST00000078623.1";
chr9	HAVANA	CDS	64555097	64555233	.	+	.	gene_id "ENSMUSG00000036466.18"; transcript_id "ENSMUST00000118485.8"; exon_number "17"; exon_id "ENSMUSE00001234344.2"; gene_type "protein_coding"; gene_name "Megf11"; transcript_type "protein_coding"; transcript_name "Megf11-203"; protein_id "ENSMUSP00000114035.2"; transcript_support_level "5"; mgi_id "MGI:1920951"; tag "basic"; havana_gene "OTTMUSG00000031743.1"; havana_transcript "OTTMUST00000078623.1";
chr9	HAVANA	exon	64555097	64555233	.	+	.	gene_id "ENSMUSG00000036466.18"; transcript_id "ENSMUST00000118485.8"; exon_number "18"; exon_id "ENSMUSE00001234344.2"; gene_type "protein_coding"; gene_name "Megf11"; transcript_type "protein_coding"; transcript_name "Megf11-203"; protein_id "ENSMUSP00000114035.2"; transcript_support_level "5"; mgi_id "MGI:1920951"; tag "basic"; havana_gene "OTTMUSG00000031743.1"; havana_transcript "OTTMUST00000078623.1";
chr9	HAVANA	CDS	64560352	64560564	.	+	.	gene_id "ENSMUSG00000036466.18"; transcript_id "ENSMUST00000118485.8"; exon_number "19"; exon_id "ENSMUSE00001296521.2"; gene_type "protein_coding"; gene_name "Megf11"; transcript_type "protein_coding"; transcript_name "Megf11-203"; protein_id "ENSMUSP00000114035.2"; transcript_support_level "5"; mgi_id "MGI:1920951"; tag "basic"; havana_gene "OTTMUSG00000031743.1"; havana_transcript "OTTMUST00000078623.1";
chr9	HAVANA	exon	64560352	64560564	.	+	.	gene_id "ENSMUSG00000036466.18"; transcript_id "ENSMUST00000118485.8"; exon_number "20"; exon_id "ENSMUSE00001296521.2"; gene_type "protein_coding"; gene_name "Megf11"; transcript_type "protein_coding"; transcript_name "Megf11-203"; protein_id "ENSMUSP00000114035.2"; transcript_support_level "5"; mgi_id "MGI:1920951"; tag "basic"; havana_gene "OTTMUSG00000031743.1"; havana_transcript "OTTMUST00000078623.1";
chr9	HAVANA	CDS	64567622	64567796	.	+	.	gene_id "ENSMUSG00000036466.18"; transcript_id "ENSMUST00000118485.8"; exon_number "21"; exon_id "ENSMUSE00001275375.2"; gene_type "protein_coding"; gene_name "Megf11"; transcript_type "protein_coding"; transcript_name "Megf11-203"; protein_id "ENSMUSP00000114035.2"; transcript_support_level "5"; mgi_id "MGI:1920951"; tag "basic"; havana_gene "OTTMUSG00000031743.1"; havana_transcript "OTTMUST00000078623.1";
chr9	HAVANA	exon	64567622	64567796	.	+	.	gene_id "ENSMUSG00000036466.18"; transcript_id "ENSMUST00000118485.8"; exon_number "22"; exon_id "ENSMUSE00001275375.2"; gene_type "protein_coding"; gene_name "Megf11"; transcript_type "protein_coding"; transcript_name "Megf11-203"; protein_id "ENSMUSP00000114035.2"; transcript_support_level "5"; mgi_id "MGI:1920951"; tag "basic"; havana_gene "OTTMUSG00000031743.1"; havana_transcript "OTTMUST00000078623.1";
chr9	HAVANA	CDS	64586461	64586581	.	+	.	gene_id "ENSMUSG00000036466.18"; transcript_id "ENSMUST00000118485.8"; exon_number "23"; exon_id "ENSMUSE00001212648.2"; gene_type "protein_coding"; gene_name "Megf11"; transcript_type "protein_coding"; transcript_name "Megf11-203"; protein_id "ENSMUSP00000114035.2"; transcript_support_level "5"; mgi_id "MGI:1920951"; tag "basic"; havana_gene "OTTMUSG00000031743.1"; havana_transcript "OTTMUST00000078623.1";
chr9	HAVANA	exon	64586461	64586581	.	+	.	gene_id "ENSMUSG00000036466.18"; transcript_id "ENSMUST00000118485.8"; exon_number "24"; exon_id "ENSMUSE00001212648.2"; gene_type "protein_coding"; gene_name "Megf11"; transcript_type "protein_coding"; transcript_name "Megf11-203"; protein_id "ENSMUSP00000114035.2"; transcript_support_level "5"; mgi_id "MGI:1920951"; tag "basic"; havana_gene "OTTMUSG00000031743.1"; havana_transcript "OTTMUST00000078623.1";
chr9	HAVANA	CDS	64587516	64587679	.	+	.	gene_id "ENSMUSG00000036466.18"; transcript_id "ENSMUST00000118485.8"; exon_number "25"; exon_id "ENSMUSE00001297201.2"; gene_type "protein_coding"; gene_name "Megf11"; transcript_type "protein_coding"; transcript_name "Megf11-203"; protein_id "ENSMUSP00000114035.2"; transcript_support_level "5"; mgi_id "MGI:1920951"; tag "basic"; havana_gene "OTTMUSG00000031743.1"; havana_transcript "OTTMUST00000078623.1";
chr9	HAVANA	exon	64587516	64587679	.	+	.	gene_id "ENSMUSG00000036466.18"; transcript_id "ENSMUST00000118485.8"; exon_number "26"; exon_id "ENSMUSE00001297201.2"; gene_type "protein_coding"; gene_name "Megf11"; transcript_type "protein_coding"; transcript_name "Megf11-203"; protein_id "ENSMUSP00000114035.2"; transcript_support_level "5"; mgi_id "MGI:1920951"; tag "basic"; havana_gene "OTTMUSG00000031743.1"; havana_transcript "OTTMUST00000078623.1";
chr9	HAVANA	CDS	64588672	64588774	.	+	.	gene_id "ENSMUSG00000036466.18"; transcript_id "ENSMUST00000118485.8"; exon_number "27"; exon_id "ENSMUSE00001283833.2"; gene_type "protein_coding"; gene_name "Megf11"; transcript_type "protein_coding"; transcript_name "Megf11-203"; protein_id "ENSMUSP00000114035.2"; transcript_support_level "5"; mgi_id "MGI:1920951"; tag "basic"; havana_gene "OTTMUSG00000031743.1"; havana_transcript "OTTMUST00000078623.1";
chr9	HAVANA	exon	64588672	64588774	.	+	.	gene_id "ENSMUSG00000036466.18"; transcript_id "ENSMUST00000118485.8"; exon_number "28"; exon_id "ENSMUSE00001283833.2"; gene_type "protein_coding"; gene_name "Megf11"; transcript_type "protein_coding"; transcript_name "Megf11-203"; protein_id "ENSMUSP00000114035.2"; transcript_support_level "5"; mgi_id "MGI:1920951"; tag "basic"; havana_gene "OTTMUSG00000031743.1"; havana_transcript "OTTMUST00000078623.1";
chr9	HAVANA	CDS	64593162	64593308	.	+	.	gene_id "ENSMUSG00000036466.18"; transcript_id "ENSMUST00000118485.8"; exon_number "29"; exon_id "ENSMUSE00000584232.2"; gene_type "protein_coding"; gene_name "Megf11"; transcript_type "protein_coding"; transcript_name "Megf11-203"; protein_id "ENSMUSP00000114035.2"; transcript_support_level "5"; mgi_id "MGI:1920951"; tag "basic"; havana_gene "OTTMUSG00000031743.1"; havana_transcript "OTTMUST00000078623.1";
chr9	HAVANA	exon	64593162	64593308	.	+	.	gene_id "ENSMUSG00000036466.18"; transcript_id "ENSMUST00000118485.8"; exon_number "30"; exon_id "ENSMUSE00000584232.2"; gene_type "protein_coding"; gene_name "Megf11"; transcript_type "protein_coding"; transcript_name "Megf11-203"; protein_id "ENSMUSP00000114035.2"; transcript_support_level "5"; mgi_id "MGI:1920951"; tag "basic"; havana_gene "OTTMUSG00000031743.1"; havana_transcript "OTTMUST00000078623.1";
chr9	HAVANA	CDS	64593645	64593779	.	+	.	gene_id "ENSMUSG00000036466.18"; transcript_id "ENSMUST00000118485.8"; exon_number "31"; exon_id "ENSMUSE00000584231.2"; gene_type "protein_coding"; gene_name "Megf11"; transcript_type "protein_coding"; transcript_name "Megf11-203"; protein_id "ENSMUSP00000114035.2"; transcript_support_level "5"; mgi_id "MGI:1920951"; tag "basic"; havana_gene "OTTMUSG00000031743.1"; havana_transcript "OTTMUST00000078623.1";
chr9	HAVANA	exon	64593645	64593779	.	+	.	gene_id "ENSMUSG00000036466.18"; transcript_id "ENSMUST00000118485.8"; exon_number "32"; exon_id "ENSMUSE00000584231.2"; gene_type "protein_coding"; gene_name "Megf11"; transcript_type "protein_coding"; transcript_name "Megf11-203"; protein_id "ENSMUSP00000114035.2"; transcript_support_level "5"; mgi_id "MGI:1920951"; tag "basic"; havana_gene "OTTMUSG00000031743.1"; havana_transcript "OTTMUST00000078623.1";
chr9	HAVANA	CDS	64597284	64597412	.	+	.	gene_id "ENSMUSG00000036466.18"; transcript_id "ENSMUST00000118485.8"; exon_number "33"; exon_id "ENSMUSE00000636161.2"; gene_type "protein_coding"; gene_name "Megf11"; transcript_type "protein_coding"; transcript_name "Megf11-203"; protein_id "ENSMUSP00000114035.2"; transcript_support_level "5"; mgi_id "MGI:1920951"; tag "basic"; havana_gene "OTTMUSG00000031743.1"; havana_transcript "OTTMUST00000078623.1";
chr9	HAVANA	exon	64597284	64597412	.	+	.	gene_id "ENSMUSG00000036466.18"; transcript_id "ENSMUST00000118485.8"; exon_number "34"; exon_id "ENSMUSE00000636161.2"; gene_type "protein_coding"; gene_name "Megf11"; transcript_type "protein_coding"; transcript_name "Megf11-203"; protein_id "ENSMUSP00000114035.2"; transcript_support_level "5"; mgi_id "MGI:1920951"; tag "basic"; havana_gene "OTTMUSG00000031743.1"; havana_transcript "OTTMUST00000078623.1";
chr9	HAVANA	CDS	64598503	64598631	.	+	.	gene_id "ENSMUSG00000036466.18"; transcript_id "ENSMUST00000118485.8"; exon_number "35"; exon_id "ENSMUSE00000627326.3"; gene_type "protein_coding"; gene_name "Megf11"; transcript_type "protein_coding"; transcript_name "Megf11-203"; protein_id "ENSMUSP00000114035.2"; transcript_support_level "5"; mgi_id "MGI:1920951"; tag "basic"; havana_gene "OTTMUSG00000031743.1"; havana_transcript "OTTMUST00000078623.1";
chr9	HAVANA	exon	64598503	64598631	.	+	.	gene_id "ENSMUSG00000036466.18"; transcript_id "ENSMUST00000118485.8"; exon_number "36"; exon_id "ENSMUSE00000627326.3"; gene_type "protein_coding"; gene_name "Megf11"; transcript_type "protein_coding"; transcript_name "Megf11-203"; protein_id "ENSMUSP00000114035.2"; transcript_support_level "5"; mgi_id "MGI:1920951"; tag "basic"; havana_gene "OTTMUSG00000031743.1"; havana_transcript "OTTMUST00000078623.1";
chr9	HAVANA	CDS	64599077	64599205	.	+	.	gene_id "ENSMUSG00000036466.18"; transcript_id "ENSMUST00000118485.8"; exon_number "37"; exon_id "ENSMUSE00000636160.2"; gene_type "protein_coding"; gene_name "Megf11"; transcript_type "protein_coding"; transcript_name "Megf11-203"; protein_id "ENSMUSP00000114035.2"; transcript_support_level "5"; mgi_id "MGI:1920951"; tag "basic"; havana_gene "OTTMUSG00000031743.1"; havana_transcript "OTTMUST00000078623.1";
chr9	HAVANA	exon	64599077	64599205	.	+	.	gene_id "ENSMUSG00000036466.18"; transcript_id "ENSMUST00000118485.8"; exon_number "38"; exon_id "ENSMUSE00000636160.2"; gene_type "protein_coding"; gene_name "Megf11"; transcript_type "protein_coding"; transcript_name "Megf11-203"; protein_id "ENSMUSP00000114035.2"; transcript_support_level "5"; mgi_id "MGI:1920951"; tag "basic"; havana_gene "OTTMUSG00000031743.1"; havana_transcript "OTTMUST00000078623.1";
chr9	HAVANA	CDS	64599637	64599765	.	+	.	gene_id "ENSMUSG00000036466.18"; transcript_id "ENSMUST00000118485.8"; exon_number "39"; exon_id "ENSMUSE00000636159.2"; gene_type "protein_coding"; gene_name "Megf11"; transcript_type "protein_coding"; transcript_name "Megf11-203"; protein_id "ENSMUSP00000114035.2"; transcript_support_level "5"; mgi_id "MGI:1920951"; tag "basic"; havana_gene "OTTMUSG00000031743.1"; havana_transcript "OTTMUST00000078623.1";
chr9	HAVANA	exon	64599637	64599765	.	+	.	gene_id "ENSMUSG00000036466.18"; transcript_id "ENSMUST00000118485.8"; exon_number "40"; exon_id "ENSMUSE00000636159.2"; gene_type "protein_coding"; gene_name "Megf11"; transcript_type "protein_coding"; transcript_name "Megf11-203"; protein_id "ENSMUSP00000114035.2"; transcript_support_level "5"; mgi_id "MGI:1920951"; tag "basic"; havana_gene "OTTMUSG00000031743.1"; havana_transcript "OTTMUST00000078623.1";
chr9	HAVANA	CDS	64601043	64601279	.	+	.	gene_id "ENSMUSG00000036466.18"; transcript_id "ENSMUST00000118485.8"; exon_number "41"; exon_id "ENSMUSE00000636158.2"; gene_type "protein_coding"; gene_name "Megf11"; transcript_type "protein_coding"; transcript_name "Megf11-203"; protein_id "ENSMUSP00000114035.2"; transcript_support_level "5"; mgi_id "MGI:1920951"; tag "basic"; havana_gene "OTTMUSG00000031743.1"; havana_transcript "OTTMUST00000078623.1";
chr9	HAVANA	exon	64601043	64601279	.	+	.	gene_id "ENSMUSG00000036466.18"; transcript_id "ENSMUST00000118485.8"; exon_number "42"; exon_id "ENSMUSE00000636158.2"; gene_type "protein_coding"; gene_name "Megf11"; transcript_type "protein_coding"; transcript_name "Megf11-203"; protein_id "ENSMUSP00000114035.2"; transcript_support_level "5"; mgi_id "MGI:1920951"; tag "basic"; havana_gene "OTTMUSG00000031743.1"; havana_transcript "OTTMUST00000078623.1";
chr9	HAVANA	CDS	64607379	64607435	.	+	.	gene_id "ENSMUSG00000036466.18"; transcript_id "ENSMUST00000118485.8"; exon_number "43"; exon_id "ENSMUSE00001224846.2"; gene_type "protein_coding"; gene_name "Megf11"; transcript_type "protein_coding"; transcript_name "Megf11-203"; protein_id "ENSMUSP00000114035.2"; transcript_support_level "5"; mgi_id "MGI:1920951"; tag "basic"; havana_gene "OTTMUSG00000031743.1"; havana_transcript "OTTMUST00000078623.1";
chr9	HAVANA	exon	64607379	64607435	.	+	.	gene_id "ENSMUSG00000036466.18"; transcript_id "ENSMUST00000118485.8"; exon_number "44"; exon_id "ENSMUSE00001224846.2"; gene_type "protein_coding"; gene_name "Megf11"; transcript_type "protein_coding"; transcript_name "Megf11-203"; protein_id "ENSMUSP00000114035.2"; transcript_support_level "5"; mgi_id "MGI:1920951"; tag "basic"; havana_gene "OTTMUSG00000031743.1"; havana_transcript "OTTMUST00000078623.1";
chr9	HAVANA	CDS	64613009	64613215	.	+	.	gene_id "ENSMUSG00000036466.18"; transcript_id "ENSMUST00000118485.8"; exon_number "45"; exon_id "ENSMUSE00001205318.2"; gene_type "protein_coding"; gene_name "Megf11"; transcript_type "protein_coding"; transcript_name "Megf11-203"; protein_id "ENSMUSP00000114035.2"; transcript_support_level "5"; mgi_id "MGI:1920951"; tag "basic"; havana_gene "OTTMUSG00000031743.1"; havana_transcript "OTTMUST00000078623.1";
chr9	HAVANA	exon	64613009	64613215	.	+	.	gene_id "ENSMUSG00000036466.18"; transcript_id "ENSMUST00000118485.8"; exon_number "46"; exon_id "ENSMUSE00001205318.2"; gene_type "protein_coding"; gene_name "Megf11"; transcript_type "protein_coding"; transcript_name "Megf11-203"; protein_id "ENSMUSP00000114035.2"; transcript_support_level "5"; mgi_id "MGI:1920951"; tag "basic"; havana_gene "OTTMUSG00000031743.1"; havana_transcript "OTTMUST00000078623.1";
chr9	HAVANA	CDS	64613809	64613963	.	+	.	gene_id "ENSMUSG00000036466.18"; transcript_id "ENSMUST00000118485.8"; exon_number "47"; exon_id "3104";
chr9	HAVANA	exon	64613809	64614572	.	+	.	gene_id "ENSMUSG00000036466.18"; transcript_id "ENSMUST00000118485.8"; exon_number "48"; exon_id "ENSMUSE00000713911.2"; gene_type "protein_coding"; gene_name "Megf11"; transcript_type "protein_coding"; transcript_name "Megf11-203"; protein_id "ENSMUSP00000114035.2"; transcript_support_level "5"; mgi_id "MGI:1920951"; tag "basic"; havana_gene "OTTMUSG00000031743.1"; havana_transcript "OTTMUST00000078623.1";
chr9	HAVANA	stop_codon	64613964	64613966	.	+	.	gene_id "ENSMUSG00000036466.18"; transcript_id "ENSMUST00000118485.8"; exon_number "49"; exon_id "3105";
chr9	HAVANA	UTR	64613964	64614572	.	+	.	gene_id "ENSMUSG00000036466.18"; transcript_id "ENSMUST00000118485.8"; exon_number "50"; exon_id "3106";
chr9	HAVANA	gene	64622581	64645040	.	-	.	gene_id "ENSMUSG00000004771.13"; transcripts "2"; gene_type "protein_coding"; gene_name "Rab11a"; mgi_id "MGI:1858202"; tag "ncRNA_host"; havana_gene "OTTMUSG00000036848.1";
chr9	HAVANA	transcript	64622581	64645040	.	-	.	gene_id "ENSMUSG00000004771.13"; transcript_id "ENSMUST00000172298.8"; exons "5"; gene_type "protein_coding"; gene_name "Rab11a"; transcript_type "protein_coding"; transcript_name "Rab11a-208"; protein_id "ENSMUSP00000129163.2"; transcript_support_level "1"; mgi_id "MGI:1858202"; tag "basic"; ccdsid "CCDS23282.1"; havana_gene "OTTMUSG00000036848.1"; havana_transcript "OTTMUST00000094624.1";
chr9	HAVANA	UTR	64644906	64645040	.	-	.	gene_id "ENSMUSG00000004771.13"; transcript_id "ENSMUST00000172298.8"; exon_number "1"; exon_id "3107";
chr9	HAVANA	start_codon	64644903	64644905	.	-	.	gene_id "ENSMUSG00000004771.13"; transcript_id "ENSMUST00000172298.8"; exon_number "2"; exon_id "3108";
chr9	HAVANA	exon	64644866	64645040	.	-	.	gene_id "ENSMUSG00000004771.13"; transcript_id "ENSMUST00000172298.8"; exon_number "3"; exon_id "ENSMUSE00000903431.2"; gene_type "protein_coding"; gene_name "Rab11a"; transcript_type "protein_coding"; transcript_name "Rab11a-208"; protein_id "ENSMUSP00000129163.2"; transcript_support_level "1"; mgi_id "MGI:1858202"; tag "basic"; ccdsid "CCDS23282.1"; havana_gene "OTTMUSG00000036848.1"; havana_transcript "OTTMUST00000094624.1";
chr9	HAVANA	CDS	64644866	64644905	.	-	.	gene_id "ENSMUSG00000004771.13"; transcript_id "ENSMUST00000172298.8"; exon_number "4"; exon_id "ENSMUSE00000902053.2"; gene_type "protein_coding"; gene_name "Rab11a"; transcript_type "protein_coding"; transcript_name "Rab11a-208"; protein_id "ENSMUSP00000129163.2"; transcript_support_level "1"; mgi_id "MGI:1858202"; tag "basic"; ccdsid "CCDS23282.1"; havana_gene "OTTMUSG00000036848.1"; havana_transcript "OTTMUST00000094624.1";
chr9	HAVANA	exon	64635516	64635711	.	-	.	gene_id "ENSMUSG00000004771.13"; transcript_id "ENSMUST00000172298.8"; exon_number "5"; exon_id "ENSMUSE00001205966.2"; gene_type "protein_coding"; gene_name "Rab11a"; transcript_type "protein_coding"; transcript_name "Rab11a-208"; protein_id "ENSMUSP00000129163.2"; transcript_support_level "1"; mgi_id "MGI:1858202"; tag "basic"; ccdsid "CCDS23282.1"; havana_gene "OTTMUSG00000036848.1"; havana_transcript "OTTMUST00000094624.1";
chr9	HAVANA	CDS	64635516	64635711	.	-	.	gene_id "ENSMUSG00000004771.13"; transcript_id "ENSMUST00000172298.8"; exon_number "6"; exon_id "ENSMUSE00001205966.2"; gene_type "protein_coding"; gene_name "Rab11a"; transcript_type "protein_coding"; transcript_name "Rab11a-208"; protein_id "ENSMUSP00000129163.2"; transcript_support_level "1"; mgi_id "MGI:1858202"; tag "basic"; ccdsid "CCDS23282.1"; havana_gene "OTTMUSG00000036848.1"; havana_transcript "OTTMUST00000094624.1";
chr9	HAVANA	exon	64633906	64634099	.	-	.	gene_id "ENSMUSG00000004771.13"; transcript_id "ENSMUST00000172298.8"; exon_number "7"; exon_id "ENSMUSE00001206731.2"; gene_type "protein_coding"; gene_name "Rab11a"; transcript_type "protein_coding"; transcript_name "Rab11a-208"; protein_id "ENSMUSP00000129163.2"; transcript_support_level "1"; mgi_id "MGI:1858202"; tag "basic"; ccdsid "CCDS23282.1"; havana_gene "OTTMUSG00000036848.1"; havana_transcript "OTTMUST00000094624.1";
chr9	HAVANA	CDS	64633906	64634099	.	-	.	gene_id "ENSMUSG00000004771.13"; transcript_id "ENSMUST00000172298.8"; exon_number "8"; exon_id "ENSMUSE00001206731.2"; gene_type "protein_coding"; gene_name "Rab11a"; transcript_type "protein_coding"; transcript_name "Rab11a-208"; protein_id "ENSMUSP00000129163.2"; transcript_support_level "1"; mgi_id "MGI:1858202"; tag "basic"; ccdsid "CCDS23282.1"; havana_gene "OTTMUSG00000036848.1"; havana_transcript "OTTMUST00000094624.1";
chr9	HAVANA	exon	64632784	64632864	.	-	.	gene_id "ENSMUSG00000004771.13"; transcript_id "ENSMUST00000172298.8"; exon_number "9"; exon_id "ENSMUSE00001264262.2"; gene_type "protein_coding"; gene_name "Rab11a"; transcript_type "protein_coding"; transcript_name "Rab11a-208"; protein_id "ENSMUSP00000129163.2"; transcript_support_level "1"; mgi_id "MGI:1858202"; tag "basic"; ccdsid "CCDS23282.1"; havana_gene "OTTMUSG00000036848.1"; havana_transcript "OTTMUST00000094624.1";
chr9	HAVANA	CDS	64632784	64632864	.	-	.	gene_id "ENSMUSG00000004771.13"; transcript_id "ENSMUST00000172298.8"; exon_number "10"; exon_id "ENSMUSE00001264262.2"; gene_type "protein_coding"; gene_name "Rab11a"; transcript_type "protein_coding"; transcript_name "Rab11a-208"; protein_id "ENSMUSP00000129163.2"; transcript_support_level "1"; mgi_id "MGI:1858202"; tag "basic"; ccdsid "CCDS23282.1"; havana_gene "OTTMUSG00000036848.1"; havana_transcript "OTTMUST00000094624.1";
chr9	HAVANA	CDS	64624134	64624270	.	-	.	gene_id "ENSMUSG00000004771.13"; transcript_id "ENSMUST00000172298.8"; exon_number "11"; exon_id "3109";
chr9	HAVANA	stop_codon	64624131	64624133	.	-	.	gene_id "ENSMUSG00000004771.13"; transcript_id "ENSMUST00000172298.8"; exon_number "12"; exon_id "3110";
chr9	HAVANA	exon	64622581	64624270	.	-	.	gene_id "ENSMUSG00000004771.13"; transcript_id "ENSMUST00000172298.8"; exon_number "13"; exon_id "ENSMUSE00000890857.2"; gene_type "protein_coding"; gene_name "Rab11a"; transcript_type "protein_coding"; transcript_name "Rab11a-208"; protein_id "ENSMUSP00000129163.2"; transcript_support_level "1"; mgi_id "MGI:1858202"; tag "basic"; ccdsid "CCDS23282.1"; havana_gene "OTTMUSG00000036848.1"; havana_transcript "OTTMUST00000094624.1";
chr9	HAVANA	UTR	64622581	64624133	.	-	.	gene_id "ENSMUSG00000004771.13"; transcript_id "ENSMUST00000172298.8"; exon_number "14"; exon_id "3111";
chr9	HAVANA	transcript	64623785	64645024	.	-	.	gene_id "ENSMUSG00000004771.13"; transcript_id "ENSMUST00000167569.8"; exons "3"; gene_type "protein_coding"; gene_name "Rab11a"; transcript_type "protein_coding"; transcript_name "Rab11a-204"; protein_id "ENSMUSP00000125755.2"; transcript_support_level "3"; mgi_id "MGI:1858202"; tag "basic"; havana_gene "OTTMUSG00000036848.1"; havana_transcript "OTTMUST00000094625.1";
chr9	HAVANA	UTR	64644906	64645024	.	-	.	gene_id "ENSMUSG00000004771.13"; transcript_id "ENSMUST00000167569.8"; exon_number "1"; exon_id "3112";
chr9	HAVANA	start_codon	64644903	64644905	.	-	.	gene_id "ENSMUSG00000004771.13"; transcript_id "ENSMUST00000167569.8"; exon_number "2"; exon_id "chr9.3108";
chr9	HAVANA	exon	64644866	64645024	.	-	.	gene_id "ENSMUSG00000004771.13"; transcript_id "ENSMUST00000167569.8"; exon_number "3"; exon_id "ENSMUSE00000636152.5"; gene_type "protein_coding"; gene_name "Rab11a"; transcript_type "protein_coding"; transcript_name "Rab11a-204"; protein_id "ENSMUSP00000125755.2"; transcript_support_level "3"; mgi_id "MGI:1858202"; tag "basic"; havana_gene "OTTMUSG00000036848.1"; havana_transcript "OTTMUST00000094625.1";
chr9	HAVANA	CDS	64644866	64644905	.	-	.	gene_id "ENSMUSG00000004771.13"; transcript_id "ENSMUST00000167569.8"; exon_number "4"; exon_id "ENSMUSE00000902053.2"; gene_type "protein_coding"; gene_name "Rab11a"; transcript_type "protein_coding"; transcript_name "Rab11a-204"; protein_id "ENSMUSP00000125755.2"; transcript_support_level "3"; mgi_id "MGI:1858202"; tag "basic"; havana_gene "OTTMUSG00000036848.1"; havana_transcript "OTTMUST00000094625.1";
chr9	HAVANA	exon	64632784	64632864	.	-	.	gene_id "ENSMUSG00000004771.13"; transcript_id "ENSMUST00000167569.8"; exon_number "5"; exon_id "ENSMUSE00001264262.2"; gene_type "protein_coding"; gene_name "Rab11a"; transcript_type "protein_coding"; transcript_name "Rab11a-204"; protein_id "ENSMUSP00000125755.2"; transcript_support_level "3"; mgi_id "MGI:1858202"; tag "basic"; havana_gene "OTTMUSG00000036848.1"; havana_transcript "OTTMUST00000094625.1";
chr9	HAVANA	CDS	64632784	64632864	.	-	.	gene_id "ENSMUSG00000004771.13"; transcript_id "ENSMUST00000167569.8"; exon_number "6"; exon_id "ENSMUSE00001264262.2"; gene_type "protein_coding"; gene_name "Rab11a"; transcript_type "protein_coding"; transcript_name "Rab11a-204"; protein_id "ENSMUSP00000125755.2"; transcript_support_level "3"; mgi_id "MGI:1858202"; tag "basic"; havana_gene "OTTMUSG00000036848.1"; havana_transcript "OTTMUST00000094625.1";
chr9	HAVANA	CDS	64624134	64624270	.	-	.	gene_id "ENSMUSG00000004771.13"; transcript_id "ENSMUST00000167569.8"; exon_number "7"; exon_id "chr9.3109";
chr9	HAVANA	stop_codon	64624131	64624133	.	-	.	gene_id "ENSMUSG00000004771.13"; transcript_id "ENSMUST00000167569.8"; exon_number "8"; exon_id "chr9.3110";
chr9	HAVANA	exon	64623785	64624270	.	-	.	gene_id "ENSMUSG00000004771.13"; transcript_id "ENSMUST00000167569.8"; exon_number "9"; exon_id "ENSMUSE00000905852.2"; gene_type "protein_coding"; gene_name "Rab11a"; transcript_type "protein_coding"; transcript_name "Rab11a-204"; protein_id "ENSMUSP00000125755.2"; transcript_support_level "3"; mgi_id "MGI:1858202"; tag "basic"; havana_gene "OTTMUSG00000036848.1"; havana_transcript "OTTMUST00000094625.1";
chr9	HAVANA	UTR	64623785	64624133	.	-	.	gene_id "ENSMUSG00000004771.13"; transcript_id "ENSMUST00000167569.8"; exon_number "10"; exon_id "3113";
chr9	IsoQuant	gene	64636523	64639936	.	+	.	gene_id "novel_gene_chr9_6006"; transcripts "1";
chr9	IsoQuant	transcript	64636523	64639936	.	+	.	gene_id "novel_gene_chr9_6006"; transcript_id "transcript6005.chr9.nnic"; exons "1";
chr9	IsoQuant	exon	64636523	64639936	.	+	.	gene_id "novel_gene_chr9_6006"; transcript_id "transcript6005.chr9.nnic"; exon_number "1"; exon_id "3114";
chr9	HAVANA	gene	64868085	64894260	.	+	.	gene_id "ENSMUSG00000034263.14"; transcripts "4"; gene_type "protein_coding"; gene_name "Ints14"; mgi_id "MGI:1917132"; havana_gene "OTTMUSG00000062615.1";
chr9	IsoQuant	transcript	64868143	64893932	.	+	.	gene_id "ENSMUSG00000034263.14"; transcript_id "transcript6020.chr9.nnic"; exons "13";
chr9	IsoQuant	exon	64868143	64868220	.	+	.	gene_id "ENSMUSG00000034263.14"; transcript_id "transcript6020.chr9.nnic"; exon_number "1"; exon_id "3115";
chr9	IsoQuant	exon	64869047	64869280	.	+	.	gene_id "ENSMUSG00000034263.14"; transcript_id "transcript6020.chr9.nnic"; exon_number "2"; exon_id "3116";
chr9	IsoQuant	exon	64871608	64871885	.	+	.	gene_id "ENSMUSG00000034263.14"; transcript_id "transcript6020.chr9.nnic"; exon_number "3"; exon_id "ENSMUSE00001396669.2";
chr9	IsoQuant	exon	64873972	64874079	.	+	.	gene_id "ENSMUSG00000034263.14"; transcript_id "transcript6020.chr9.nnic"; exon_number "4"; exon_id "ENSMUSE00001403032.2";
chr9	IsoQuant	exon	64879255	64879410	.	+	.	gene_id "ENSMUSG00000034263.14"; transcript_id "transcript6020.chr9.nnic"; exon_number "5"; exon_id "ENSMUSE00001396783.2";
chr9	IsoQuant	exon	64879974	64880092	.	+	.	gene_id "ENSMUSG00000034263.14"; transcript_id "transcript6020.chr9.nnic"; exon_number "6"; exon_id "ENSMUSE00001396415.2";
chr9	IsoQuant	exon	64880500	64880642	.	+	.	gene_id "ENSMUSG00000034263.14"; transcript_id "transcript6020.chr9.nnic"; exon_number "7"; exon_id "ENSMUSE00000251361.4";
chr9	IsoQuant	exon	64882899	64882991	.	+	.	gene_id "ENSMUSG00000034263.14"; transcript_id "transcript6020.chr9.nnic"; exon_number "8"; exon_id "ENSMUSE00000251335.4";
chr9	IsoQuant	exon	64885419	64885563	.	+	.	gene_id "ENSMUSG00000034263.14"; transcript_id "transcript6020.chr9.nnic"; exon_number "9"; exon_id "ENSMUSE00000251316.4";
chr9	IsoQuant	exon	64887057	64887190	.	+	.	gene_id "ENSMUSG00000034263.14"; transcript_id "transcript6020.chr9.nnic"; exon_number "10"; exon_id "ENSMUSE00000497191.3";
chr9	IsoQuant	exon	64889271	64889389	.	+	.	gene_id "ENSMUSG00000034263.14"; transcript_id "transcript6020.chr9.nnic"; exon_number "11"; exon_id "ENSMUSE00000251276.4";
chr9	IsoQuant	exon	64891260	64891325	.	+	.	gene_id "ENSMUSG00000034263.14"; transcript_id "transcript6020.chr9.nnic"; exon_number "12"; exon_id "ENSMUSE00000251261.4";
chr9	IsoQuant	exon	64893141	64893932	.	+	.	gene_id "ENSMUSG00000034263.14"; transcript_id "transcript6020.chr9.nnic"; exon_number "13"; exon_id "3117";
chr9	HAVANA	transcript	64868219	64893990	.	+	.	gene_id "ENSMUSG00000034263.14"; transcript_id "ENSMUST00000037504.7"; exons "13"; gene_type "protein_coding"; gene_name "Ints14"; transcript_type "protein_coding"; transcript_name "Ints14-201"; protein_id "ENSMUSP00000049284.6"; transcript_support_level "1"; mgi_id "MGI:1917132"; tag "alternative_5_UTR"; ccdsid "CCDS40668.1"; havana_gene "OTTMUSG00000062615.1"; havana_transcript "OTTMUST00000152514.1";
chr9	HAVANA	UTR	64868219	64868539	.	+	.	gene_id "ENSMUSG00000034263.14"; transcript_id "ENSMUST00000037504.7"; exon_number "1"; exon_id "ENSMUSE00000456441.4"; gene_type "protein_coding"; gene_name "Ints14"; transcript_type "protein_coding"; transcript_name "Ints14-201"; protein_id "ENSMUSP00000049284.6"; transcript_support_level "1"; mgi_id "MGI:1917132"; tag "alternative_5_UTR"; ccdsid "CCDS40668.1"; havana_gene "OTTMUSG00000062615.1"; havana_transcript "OTTMUST00000152514.1";
chr9	HAVANA	exon	64868219	64868539	.	+	.	gene_id "ENSMUSG00000034263.14"; transcript_id "ENSMUST00000037504.7"; exon_number "2"; exon_id "ENSMUSE00000456441.4"; gene_type "protein_coding"; gene_name "Ints14"; transcript_type "protein_coding"; transcript_name "Ints14-201"; protein_id "ENSMUSP00000049284.6"; transcript_support_level "1"; mgi_id "MGI:1917132"; tag "alternative_5_UTR"; ccdsid "CCDS40668.1"; havana_gene "OTTMUSG00000062615.1"; havana_transcript "OTTMUST00000152514.1";
chr9	HAVANA	UTR	64868976	64869280	.	+	.	gene_id "ENSMUSG00000034263.14"; transcript_id "ENSMUST00000037504.7"; exon_number "3"; exon_id "ENSMUSE00000356843.5"; gene_type "protein_coding"; gene_name "Ints14"; transcript_type "protein_coding"; transcript_name "Ints14-201"; protein_id "ENSMUSP00000049284.6"; transcript_support_level "1"; mgi_id "MGI:1917132"; tag "alternative_5_UTR"; ccdsid "CCDS40668.1"; havana_gene "OTTMUSG00000062615.1"; havana_transcript "OTTMUST00000152514.1";
chr9	HAVANA	exon	64868976	64869280	.	+	.	gene_id "ENSMUSG00000034263.14"; transcript_id "ENSMUST00000037504.7"; exon_number "4"; exon_id "ENSMUSE00000356843.5"; gene_type "protein_coding"; gene_name "Ints14"; transcript_type "protein_coding"; transcript_name "Ints14-201"; protein_id "ENSMUSP00000049284.6"; transcript_support_level "1"; mgi_id "MGI:1917132"; tag "alternative_5_UTR"; ccdsid "CCDS40668.1"; havana_gene "OTTMUSG00000062615.1"; havana_transcript "OTTMUST00000152514.1";
chr9	HAVANA	UTR	64871608	64871663	.	+	.	gene_id "ENSMUSG00000034263.14"; transcript_id "ENSMUST00000037504.7"; exon_number "5"; exon_id "3118";
chr9	HAVANA	exon	64871608	64871885	.	+	.	gene_id "ENSMUSG00000034263.14"; transcript_id "ENSMUST00000037504.7"; exon_number "6"; exon_id "ENSMUSE00001396669.2"; gene_type "protein_coding"; gene_name "Ints14"; transcript_type "protein_coding"; transcript_name "Ints14-201"; protein_id "ENSMUSP00000049284.6"; transcript_support_level "1"; mgi_id "MGI:1917132"; tag "alternative_5_UTR"; ccdsid "CCDS40668.1"; havana_gene "OTTMUSG00000062615.1"; havana_transcript "OTTMUST00000152514.1";
chr9	HAVANA	start_codon	64871664	64871666	.	+	.	gene_id "ENSMUSG00000034263.14"; transcript_id "ENSMUST00000037504.7"; exon_number "7"; exon_id "3119";
chr9	HAVANA	CDS	64871664	64871885	.	+	.	gene_id "ENSMUSG00000034263.14"; transcript_id "ENSMUST00000037504.7"; exon_number "8"; exon_id "3120";
chr9	HAVANA	CDS	64873972	64874079	.	+	.	gene_id "ENSMUSG00000034263.14"; transcript_id "ENSMUST00000037504.7"; exon_number "9"; exon_id "ENSMUSE00001403032.2"; gene_type "protein_coding"; gene_name "Ints14"; transcript_type "protein_coding"; transcript_name "Ints14-201"; protein_id "ENSMUSP00000049284.6"; transcript_support_level "1"; mgi_id "MGI:1917132"; tag "alternative_5_UTR"; ccdsid "CCDS40668.1"; havana_gene "OTTMUSG00000062615.1"; havana_transcript "OTTMUST00000152514.1";
chr9	HAVANA	exon	64873972	64874079	.	+	.	gene_id "ENSMUSG00000034263.14"; transcript_id "ENSMUST00000037504.7"; exon_number "10"; exon_id "ENSMUSE00001403032.2"; gene_type "protein_coding"; gene_name "Ints14"; transcript_type "protein_coding"; transcript_name "Ints14-201"; protein_id "ENSMUSP00000049284.6"; transcript_support_level "1"; mgi_id "MGI:1917132"; tag "alternative_5_UTR"; ccdsid "CCDS40668.1"; havana_gene "OTTMUSG00000062615.1"; havana_transcript "OTTMUST00000152514.1";
chr9	HAVANA	CDS	64879255	64879410	.	+	.	gene_id "ENSMUSG00000034263.14"; transcript_id "ENSMUST00000037504.7"; exon_number "11"; exon_id "ENSMUSE00001396783.2"; gene_type "protein_coding"; gene_name "Ints14"; transcript_type "protein_coding"; transcript_name "Ints14-201"; protein_id "ENSMUSP00000049284.6"; transcript_support_level "1"; mgi_id "MGI:1917132"; tag "alternative_5_UTR"; ccdsid "CCDS40668.1"; havana_gene "OTTMUSG00000062615.1"; havana_transcript "OTTMUST00000152514.1";
chr9	HAVANA	exon	64879255	64879410	.	+	.	gene_id "ENSMUSG00000034263.14"; transcript_id "ENSMUST00000037504.7"; exon_number "12"; exon_id "ENSMUSE00001396783.2"; gene_type "protein_coding"; gene_name "Ints14"; transcript_type "protein_coding"; transcript_name "Ints14-201"; protein_id "ENSMUSP00000049284.6"; transcript_support_level "1"; mgi_id "MGI:1917132"; tag "alternative_5_UTR"; ccdsid "CCDS40668.1"; havana_gene "OTTMUSG00000062615.1"; havana_transcript "OTTMUST00000152514.1";
chr9	HAVANA	CDS	64879974	64880092	.	+	.	gene_id "ENSMUSG00000034263.14"; transcript_id "ENSMUST00000037504.7"; exon_number "13"; exon_id "ENSMUSE00001396415.2"; gene_type "protein_coding"; gene_name "Ints14"; transcript_type "protein_coding"; transcript_name "Ints14-201"; protein_id "ENSMUSP00000049284.6"; transcript_support_level "1"; mgi_id "MGI:1917132"; tag "alternative_5_UTR"; ccdsid "CCDS40668.1"; havana_gene "OTTMUSG00000062615.1"; havana_transcript "OTTMUST00000152514.1";
chr9	HAVANA	exon	64879974	64880092	.	+	.	gene_id "ENSMUSG00000034263.14"; transcript_id "ENSMUST00000037504.7"; exon_number "14"; exon_id "ENSMUSE00001396415.2"; gene_type "protein_coding"; gene_name "Ints14"; transcript_type "protein_coding"; transcript_name "Ints14-201"; protein_id "ENSMUSP00000049284.6"; transcript_support_level "1"; mgi_id "MGI:1917132"; tag "alternative_5_UTR"; ccdsid "CCDS40668.1"; havana_gene "OTTMUSG00000062615.1"; havana_transcript "OTTMUST00000152514.1";
chr9	HAVANA	CDS	64880500	64880642	.	+	.	gene_id "ENSMUSG00000034263.14"; transcript_id "ENSMUST00000037504.7"; exon_number "15"; exon_id "ENSMUSE00000251361.4"; gene_type "protein_coding"; gene_name "Ints14"; transcript_type "protein_coding"; transcript_name "Ints14-201"; protein_id "ENSMUSP00000049284.6"; transcript_support_level "1"; mgi_id "MGI:1917132"; tag "alternative_5_UTR"; ccdsid "CCDS40668.1"; havana_gene "OTTMUSG00000062615.1"; havana_transcript "OTTMUST00000152514.1";
chr9	HAVANA	exon	64880500	64880642	.	+	.	gene_id "ENSMUSG00000034263.14"; transcript_id "ENSMUST00000037504.7"; exon_number "16"; exon_id "ENSMUSE00000251361.4"; gene_type "protein_coding"; gene_name "Ints14"; transcript_type "protein_coding"; transcript_name "Ints14-201"; protein_id "ENSMUSP00000049284.6"; transcript_support_level "1"; mgi_id "MGI:1917132"; tag "alternative_5_UTR"; ccdsid "CCDS40668.1"; havana_gene "OTTMUSG00000062615.1"; havana_transcript "OTTMUST00000152514.1";
chr9	HAVANA	CDS	64882899	64882991	.	+	.	gene_id "ENSMUSG00000034263.14"; transcript_id "ENSMUST00000037504.7"; exon_number "17"; exon_id "ENSMUSE00000251335.4"; gene_type "protein_coding"; gene_name "Ints14"; transcript_type "protein_coding"; transcript_name "Ints14-201"; protein_id "ENSMUSP00000049284.6"; transcript_support_level "1"; mgi_id "MGI:1917132"; tag "alternative_5_UTR"; ccdsid "CCDS40668.1"; havana_gene "OTTMUSG00000062615.1"; havana_transcript "OTTMUST00000152514.1";
chr9	HAVANA	exon	64882899	64882991	.	+	.	gene_id "ENSMUSG00000034263.14"; transcript_id "ENSMUST00000037504.7"; exon_number "18"; exon_id "ENSMUSE00000251335.4"; gene_type "protein_coding"; gene_name "Ints14"; transcript_type "protein_coding"; transcript_name "Ints14-201"; protein_id "ENSMUSP00000049284.6"; transcript_support_level "1"; mgi_id "MGI:1917132"; tag "alternative_5_UTR"; ccdsid "CCDS40668.1"; havana_gene "OTTMUSG00000062615.1"; havana_transcript "OTTMUST00000152514.1";
chr9	HAVANA	CDS	64885419	64885563	.	+	.	gene_id "ENSMUSG00000034263.14"; transcript_id "ENSMUST00000037504.7"; exon_number "19"; exon_id "ENSMUSE00000251316.4"; gene_type "protein_coding"; gene_name "Ints14"; transcript_type "protein_coding"; transcript_name "Ints14-201"; protein_id "ENSMUSP00000049284.6"; transcript_support_level "1"; mgi_id "MGI:1917132"; tag "alternative_5_UTR"; ccdsid "CCDS40668.1"; havana_gene "OTTMUSG00000062615.1"; havana_transcript "OTTMUST00000152514.1";
chr9	HAVANA	exon	64885419	64885563	.	+	.	gene_id "ENSMUSG00000034263.14"; transcript_id "ENSMUST00000037504.7"; exon_number "20"; exon_id "ENSMUSE00000251316.4"; gene_type "protein_coding"; gene_name "Ints14"; transcript_type "protein_coding"; transcript_name "Ints14-201"; protein_id "ENSMUSP00000049284.6"; transcript_support_level "1"; mgi_id "MGI:1917132"; tag "alternative_5_UTR"; ccdsid "CCDS40668.1"; havana_gene "OTTMUSG00000062615.1"; havana_transcript "OTTMUST00000152514.1";
chr9	HAVANA	CDS	64887057	64887190	.	+	.	gene_id "ENSMUSG00000034263.14"; transcript_id "ENSMUST00000037504.7"; exon_number "21"; exon_id "ENSMUSE00000497191.3"; gene_type "protein_coding"; gene_name "Ints14"; transcript_type "protein_coding"; transcript_name "Ints14-201"; protein_id "ENSMUSP00000049284.6"; transcript_support_level "1"; mgi_id "MGI:1917132"; tag "alternative_5_UTR"; ccdsid "CCDS40668.1"; havana_gene "OTTMUSG00000062615.1"; havana_transcript "OTTMUST00000152514.1";
chr9	HAVANA	exon	64887057	64887190	.	+	.	gene_id "ENSMUSG00000034263.14"; transcript_id "ENSMUST00000037504.7"; exon_number "22"; exon_id "ENSMUSE00000497191.3"; gene_type "protein_coding"; gene_name "Ints14"; transcript_type "protein_coding"; transcript_name "Ints14-201"; protein_id "ENSMUSP00000049284.6"; transcript_support_level "1"; mgi_id "MGI:1917132"; tag "alternative_5_UTR"; ccdsid "CCDS40668.1"; havana_gene "OTTMUSG00000062615.1"; havana_transcript "OTTMUST00000152514.1";
chr9	HAVANA	CDS	64889271	64889389	.	+	.	gene_id "ENSMUSG00000034263.14"; transcript_id "ENSMUST00000037504.7"; exon_number "23"; exon_id "ENSMUSE00000251276.4"; gene_type "protein_coding"; gene_name "Ints14"; transcript_type "protein_coding"; transcript_name "Ints14-201"; protein_id "ENSMUSP00000049284.6"; transcript_support_level "1"; mgi_id "MGI:1917132"; tag "alternative_5_UTR"; ccdsid "CCDS40668.1"; havana_gene "OTTMUSG00000062615.1"; havana_transcript "OTTMUST00000152514.1";
chr9	HAVANA	exon	64889271	64889389	.	+	.	gene_id "ENSMUSG00000034263.14"; transcript_id "ENSMUST00000037504.7"; exon_number "24"; exon_id "ENSMUSE00000251276.4"; gene_type "protein_coding"; gene_name "Ints14"; transcript_type "protein_coding"; transcript_name "Ints14-201"; protein_id "ENSMUSP00000049284.6"; transcript_support_level "1"; mgi_id "MGI:1917132"; tag "alternative_5_UTR"; ccdsid "CCDS40668.1"; havana_gene "OTTMUSG00000062615.1"; havana_transcript "OTTMUST00000152514.1";
chr9	HAVANA	CDS	64891260	64891325	.	+	.	gene_id "ENSMUSG00000034263.14"; transcript_id "ENSMUST00000037504.7"; exon_number "25"; exon_id "ENSMUSE00000251261.4"; gene_type "protein_coding"; gene_name "Ints14"; transcript_type "protein_coding"; transcript_name "Ints14-201"; protein_id "ENSMUSP00000049284.6"; transcript_support_level "1"; mgi_id "MGI:1917132"; tag "alternative_5_UTR"; ccdsid "CCDS40668.1"; havana_gene "OTTMUSG00000062615.1"; havana_transcript "OTTMUST00000152514.1";
chr9	HAVANA	exon	64891260	64891325	.	+	.	gene_id "ENSMUSG00000034263.14"; transcript_id "ENSMUST00000037504.7"; exon_number "26"; exon_id "ENSMUSE00000251261.4"; gene_type "protein_coding"; gene_name "Ints14"; transcript_type "protein_coding"; transcript_name "Ints14-201"; protein_id "ENSMUSP00000049284.6"; transcript_support_level "1"; mgi_id "MGI:1917132"; tag "alternative_5_UTR"; ccdsid "CCDS40668.1"; havana_gene "OTTMUSG00000062615.1"; havana_transcript "OTTMUST00000152514.1";
chr9	HAVANA	CDS	64893141	64893380	.	+	.	gene_id "ENSMUSG00000034263.14"; transcript_id "ENSMUST00000037504.7"; exon_number "27"; exon_id "3121";
chr9	HAVANA	exon	64893141	64893990	.	+	.	gene_id "ENSMUSG00000034263.14"; transcript_id "ENSMUST00000037504.7"; exon_number "28"; exon_id "ENSMUSE00001398863.2"; gene_type "protein_coding"; gene_name "Ints14"; transcript_type "protein_coding"; transcript_name "Ints14-201"; protein_id "ENSMUSP00000049284.6"; transcript_support_level "1"; mgi_id "MGI:1917132"; tag "alternative_5_UTR"; ccdsid "CCDS40668.1"; havana_gene "OTTMUSG00000062615.1"; havana_transcript "OTTMUST00000152514.1";
chr9	HAVANA	stop_codon	64893381	64893383	.	+	.	gene_id "ENSMUSG00000034263.14"; transcript_id "ENSMUST00000037504.7"; exon_number "29"; exon_id "3122";
chr9	HAVANA	UTR	64893381	64893990	.	+	.	gene_id "ENSMUSG00000034263.14"; transcript_id "ENSMUST00000037504.7"; exon_number "30"; exon_id "3123";
chr9	IsoQuant	transcript	64868085	64884468	.	+	.	gene_id "ENSMUSG00000034263.14"; transcript_id "transcript6047.chr9.nic"; exons "7";
chr9	IsoQuant	exon	64868085	64868220	.	+	.	gene_id "ENSMUSG00000034263.14"; transcript_id "transcript6047.chr9.nic"; exon_number "1"; exon_id "3124";
chr9	IsoQuant	exon	64868976	64869280	.	+	.	gene_id "ENSMUSG00000034263.14"; transcript_id "transcript6047.chr9.nic"; exon_number "2"; exon_id "ENSMUSE00000356843.5";
chr9	IsoQuant	exon	64871608	64871885	.	+	.	gene_id "ENSMUSG00000034263.14"; transcript_id "transcript6047.chr9.nic"; exon_number "3"; exon_id "ENSMUSE00001396669.2";
chr9	IsoQuant	exon	64873972	64874079	.	+	.	gene_id "ENSMUSG00000034263.14"; transcript_id "transcript6047.chr9.nic"; exon_number "4"; exon_id "ENSMUSE00001403032.2";
chr9	IsoQuant	exon	64879255	64879410	.	+	.	gene_id "ENSMUSG00000034263.14"; transcript_id "transcript6047.chr9.nic"; exon_number "5"; exon_id "ENSMUSE00001396783.2";
chr9	IsoQuant	exon	64879974	64880092	.	+	.	gene_id "ENSMUSG00000034263.14"; transcript_id "transcript6047.chr9.nic"; exon_number "6"; exon_id "ENSMUSE00001396415.2";
chr9	IsoQuant	exon	64880500	64884468	.	+	.	gene_id "ENSMUSG00000034263.14"; transcript_id "transcript6047.chr9.nic"; exon_number "7"; exon_id "3125";
chr9	HAVANA	transcript	64868187	64894260	.	+	.	gene_id "ENSMUSG00000034263.14"; transcript_id "ENSMUST00000170517.9"; exons "13"; gene_type "protein_coding"; gene_name "Ints14"; transcript_type "protein_coding"; transcript_name "Ints14-202"; protein_id "ENSMUSP00000127420.2"; transcript_support_level "1"; mgi_id "MGI:1917132"; tag "basic"; ccdsid "CCDS40668.1"; havana_gene "OTTMUSG00000062615.1"; havana_transcript "OTTMUST00000152513.1";
chr9	HAVANA	UTR	64868187	64868220	.	+	.	gene_id "ENSMUSG00000034263.14"; transcript_id "ENSMUST00000170517.9"; exon_number "1"; exon_id "ENSMUSE00000906130.3"; gene_type "protein_coding"; gene_name "Ints14"; transcript_type "protein_coding"; transcript_name "Ints14-202"; protein_id "ENSMUSP00000127420.2"; transcript_support_level "1"; mgi_id "MGI:1917132"; tag "basic"; ccdsid "CCDS40668.1"; havana_gene "OTTMUSG00000062615.1"; havana_transcript "OTTMUST00000152513.1";
chr9	HAVANA	exon	64868187	64868220	.	+	.	gene_id "ENSMUSG00000034263.14"; transcript_id "ENSMUST00000170517.9"; exon_number "2"; exon_id "ENSMUSE00000906130.3"; gene_type "protein_coding"; gene_name "Ints14"; transcript_type "protein_coding"; transcript_name "Ints14-202"; protein_id "ENSMUSP00000127420.2"; transcript_support_level "1"; mgi_id "MGI:1917132"; tag "basic"; ccdsid "CCDS40668.1"; havana_gene "OTTMUSG00000062615.1"; havana_transcript "OTTMUST00000152513.1";
chr9	HAVANA	UTR	64868976	64869280	.	+	.	gene_id "ENSMUSG00000034263.14"; transcript_id "ENSMUST00000170517.9"; exon_number "3"; exon_id "ENSMUSE00000356843.5"; gene_type "protein_coding"; gene_name "Ints14"; transcript_type "protein_coding"; transcript_name "Ints14-202"; protein_id "ENSMUSP00000127420.2"; transcript_support_level "1"; mgi_id "MGI:1917132"; tag "basic"; ccdsid "CCDS40668.1"; havana_gene "OTTMUSG00000062615.1"; havana_transcript "OTTMUST00000152513.1";
chr9	HAVANA	exon	64868976	64869280	.	+	.	gene_id "ENSMUSG00000034263.14"; transcript_id "ENSMUST00000170517.9"; exon_number "4"; exon_id "ENSMUSE00000356843.5"; gene_type "protein_coding"; gene_name "Ints14"; transcript_type "protein_coding"; transcript_name "Ints14-202"; protein_id "ENSMUSP00000127420.2"; transcript_support_level "1"; mgi_id "MGI:1917132"; tag "basic"; ccdsid "CCDS40668.1"; havana_gene "OTTMUSG00000062615.1"; havana_transcript "OTTMUST00000152513.1";
chr9	HAVANA	UTR	64871608	64871663	.	+	.	gene_id "ENSMUSG00000034263.14"; transcript_id "ENSMUST00000170517.9"; exon_number "5"; exon_id "chr9.3118";
chr9	HAVANA	exon	64871608	64871885	.	+	.	gene_id "ENSMUSG00000034263.14"; transcript_id "ENSMUST00000170517.9"; exon_number "6"; exon_id "ENSMUSE00001396669.2"; gene_type "protein_coding"; gene_name "Ints14"; transcript_type "protein_coding"; transcript_name "Ints14-202"; protein_id "ENSMUSP00000127420.2"; transcript_support_level "1"; mgi_id "MGI:1917132"; tag "basic"; ccdsid "CCDS40668.1"; havana_gene "OTTMUSG00000062615.1"; havana_transcript "OTTMUST00000152513.1";
chr9	HAVANA	start_codon	64871664	64871666	.	+	.	gene_id "ENSMUSG00000034263.14"; transcript_id "ENSMUST00000170517.9"; exon_number "7"; exon_id "chr9.3119";
chr9	HAVANA	CDS	64871664	64871885	.	+	.	gene_id "ENSMUSG00000034263.14"; transcript_id "ENSMUST00000170517.9"; exon_number "8"; exon_id "chr9.3120";
chr9	HAVANA	CDS	64873972	64874079	.	+	.	gene_id "ENSMUSG00000034263.14"; transcript_id "ENSMUST00000170517.9"; exon_number "9"; exon_id "ENSMUSE00001403032.2"; gene_type "protein_coding"; gene_name "Ints14"; transcript_type "protein_coding"; transcript_name "Ints14-202"; protein_id "ENSMUSP00000127420.2"; transcript_support_level "1"; mgi_id "MGI:1917132"; tag "basic"; ccdsid "CCDS40668.1"; havana_gene "OTTMUSG00000062615.1"; havana_transcript "OTTMUST00000152513.1";
chr9	HAVANA	exon	64873972	64874079	.	+	.	gene_id "ENSMUSG00000034263.14"; transcript_id "ENSMUST00000170517.9"; exon_number "10"; exon_id "ENSMUSE00001403032.2"; gene_type "protein_coding"; gene_name "Ints14"; transcript_type "protein_coding"; transcript_name "Ints14-202"; protein_id "ENSMUSP00000127420.2"; transcript_support_level "1"; mgi_id "MGI:1917132"; tag "basic"; ccdsid "CCDS40668.1"; havana_gene "OTTMUSG00000062615.1"; havana_transcript "OTTMUST00000152513.1";
chr9	HAVANA	CDS	64879255	64879410	.	+	.	gene_id "ENSMUSG00000034263.14"; transcript_id "ENSMUST00000170517.9"; exon_number "11"; exon_id "ENSMUSE00001396783.2"; gene_type "protein_coding"; gene_name "Ints14"; transcript_type "protein_coding"; transcript_name "Ints14-202"; protein_id "ENSMUSP00000127420.2"; transcript_support_level "1"; mgi_id "MGI:1917132"; tag "basic"; ccdsid "CCDS40668.1"; havana_gene "OTTMUSG00000062615.1"; havana_transcript "OTTMUST00000152513.1";
chr9	HAVANA	exon	64879255	64879410	.	+	.	gene_id "ENSMUSG00000034263.14"; transcript_id "ENSMUST00000170517.9"; exon_number "12"; exon_id "ENSMUSE00001396783.2"; gene_type "protein_coding"; gene_name "Ints14"; transcript_type "protein_coding"; transcript_name "Ints14-202"; protein_id "ENSMUSP00000127420.2"; transcript_support_level "1"; mgi_id "MGI:1917132"; tag "basic"; ccdsid "CCDS40668.1"; havana_gene "OTTMUSG00000062615.1"; havana_transcript "OTTMUST00000152513.1";
chr9	HAVANA	CDS	64879974	64880092	.	+	.	gene_id "ENSMUSG00000034263.14"; transcript_id "ENSMUST00000170517.9"; exon_number "13"; exon_id "ENSMUSE00001396415.2"; gene_type "protein_coding"; gene_name "Ints14"; transcript_type "protein_coding"; transcript_name "Ints14-202"; protein_id "ENSMUSP00000127420.2"; transcript_support_level "1"; mgi_id "MGI:1917132"; tag "basic"; ccdsid "CCDS40668.1"; havana_gene "OTTMUSG00000062615.1"; havana_transcript "OTTMUST00000152513.1";
chr9	HAVANA	exon	64879974	64880092	.	+	.	gene_id "ENSMUSG00000034263.14"; transcript_id "ENSMUST00000170517.9"; exon_number "14"; exon_id "ENSMUSE00001396415.2"; gene_type "protein_coding"; gene_name "Ints14"; transcript_type "protein_coding"; transcript_name "Ints14-202"; protein_id "ENSMUSP00000127420.2"; transcript_support_level "1"; mgi_id "MGI:1917132"; tag "basic"; ccdsid "CCDS40668.1"; havana_gene "OTTMUSG00000062615.1"; havana_transcript "OTTMUST00000152513.1";
chr9	HAVANA	CDS	64880500	64880642	.	+	.	gene_id "ENSMUSG00000034263.14"; transcript_id "ENSMUST00000170517.9"; exon_number "15"; exon_id "ENSMUSE00000251361.4"; gene_type "protein_coding"; gene_name "Ints14"; transcript_type "protein_coding"; transcript_name "Ints14-202"; protein_id "ENSMUSP00000127420.2"; transcript_support_level "1"; mgi_id "MGI:1917132"; tag "basic"; ccdsid "CCDS40668.1"; havana_gene "OTTMUSG00000062615.1"; havana_transcript "OTTMUST00000152513.1";
chr9	HAVANA	exon	64880500	64880642	.	+	.	gene_id "ENSMUSG00000034263.14"; transcript_id "ENSMUST00000170517.9"; exon_number "16"; exon_id "ENSMUSE00000251361.4"; gene_type "protein_coding"; gene_name "Ints14"; transcript_type "protein_coding"; transcript_name "Ints14-202"; protein_id "ENSMUSP00000127420.2"; transcript_support_level "1"; mgi_id "MGI:1917132"; tag "basic"; ccdsid "CCDS40668.1"; havana_gene "OTTMUSG00000062615.1"; havana_transcript "OTTMUST00000152513.1";
chr9	HAVANA	CDS	64882899	64882991	.	+	.	gene_id "ENSMUSG00000034263.14"; transcript_id "ENSMUST00000170517.9"; exon_number "17"; exon_id "ENSMUSE00000251335.4"; gene_type "protein_coding"; gene_name "Ints14"; transcript_type "protein_coding"; transcript_name "Ints14-202"; protein_id "ENSMUSP00000127420.2"; transcript_support_level "1"; mgi_id "MGI:1917132"; tag "basic"; ccdsid "CCDS40668.1"; havana_gene "OTTMUSG00000062615.1"; havana_transcript "OTTMUST00000152513.1";
chr9	HAVANA	exon	64882899	64882991	.	+	.	gene_id "ENSMUSG00000034263.14"; transcript_id "ENSMUST00000170517.9"; exon_number "18"; exon_id "ENSMUSE00000251335.4"; gene_type "protein_coding"; gene_name "Ints14"; transcript_type "protein_coding"; transcript_name "Ints14-202"; protein_id "ENSMUSP00000127420.2"; transcript_support_level "1"; mgi_id "MGI:1917132"; tag "basic"; ccdsid "CCDS40668.1"; havana_gene "OTTMUSG00000062615.1"; havana_transcript "OTTMUST00000152513.1";
chr9	HAVANA	CDS	64885419	64885563	.	+	.	gene_id "ENSMUSG00000034263.14"; transcript_id "ENSMUST00000170517.9"; exon_number "19"; exon_id "ENSMUSE00000251316.4"; gene_type "protein_coding"; gene_name "Ints14"; transcript_type "protein_coding"; transcript_name "Ints14-202"; protein_id "ENSMUSP00000127420.2"; transcript_support_level "1"; mgi_id "MGI:1917132"; tag "basic"; ccdsid "CCDS40668.1"; havana_gene "OTTMUSG00000062615.1"; havana_transcript "OTTMUST00000152513.1";
chr9	HAVANA	exon	64885419	64885563	.	+	.	gene_id "ENSMUSG00000034263.14"; transcript_id "ENSMUST00000170517.9"; exon_number "20"; exon_id "ENSMUSE00000251316.4"; gene_type "protein_coding"; gene_name "Ints14"; transcript_type "protein_coding"; transcript_name "Ints14-202"; protein_id "ENSMUSP00000127420.2"; transcript_support_level "1"; mgi_id "MGI:1917132"; tag "basic"; ccdsid "CCDS40668.1"; havana_gene "OTTMUSG00000062615.1"; havana_transcript "OTTMUST00000152513.1";
chr9	HAVANA	CDS	64887057	64887190	.	+	.	gene_id "ENSMUSG00000034263.14"; transcript_id "ENSMUST00000170517.9"; exon_number "21"; exon_id "ENSMUSE00000497191.3"; gene_type "protein_coding"; gene_name "Ints14"; transcript_type "protein_coding"; transcript_name "Ints14-202"; protein_id "ENSMUSP00000127420.2"; transcript_support_level "1"; mgi_id "MGI:1917132"; tag "basic"; ccdsid "CCDS40668.1"; havana_gene "OTTMUSG00000062615.1"; havana_transcript "OTTMUST00000152513.1";
chr9	HAVANA	exon	64887057	64887190	.	+	.	gene_id "ENSMUSG00000034263.14"; transcript_id "ENSMUST00000170517.9"; exon_number "22"; exon_id "ENSMUSE00000497191.3"; gene_type "protein_coding"; gene_name "Ints14"; transcript_type "protein_coding"; transcript_name "Ints14-202"; protein_id "ENSMUSP00000127420.2"; transcript_support_level "1"; mgi_id "MGI:1917132"; tag "basic"; ccdsid "CCDS40668.1"; havana_gene "OTTMUSG00000062615.1"; havana_transcript "OTTMUST00000152513.1";
chr9	HAVANA	CDS	64889271	64889389	.	+	.	gene_id "ENSMUSG00000034263.14"; transcript_id "ENSMUST00000170517.9"; exon_number "23"; exon_id "ENSMUSE00000251276.4"; gene_type "protein_coding"; gene_name "Ints14"; transcript_type "protein_coding"; transcript_name "Ints14-202"; protein_id "ENSMUSP00000127420.2"; transcript_support_level "1"; mgi_id "MGI:1917132"; tag "basic"; ccdsid "CCDS40668.1"; havana_gene "OTTMUSG00000062615.1"; havana_transcript "OTTMUST00000152513.1";
chr9	HAVANA	exon	64889271	64889389	.	+	.	gene_id "ENSMUSG00000034263.14"; transcript_id "ENSMUST00000170517.9"; exon_number "24"; exon_id "ENSMUSE00000251276.4"; gene_type "protein_coding"; gene_name "Ints14"; transcript_type "protein_coding"; transcript_name "Ints14-202"; protein_id "ENSMUSP00000127420.2"; transcript_support_level "1"; mgi_id "MGI:1917132"; tag "basic"; ccdsid "CCDS40668.1"; havana_gene "OTTMUSG00000062615.1"; havana_transcript "OTTMUST00000152513.1";
chr9	HAVANA	CDS	64891260	64891325	.	+	.	gene_id "ENSMUSG00000034263.14"; transcript_id "ENSMUST00000170517.9"; exon_number "25"; exon_id "ENSMUSE00000251261.4"; gene_type "protein_coding"; gene_name "Ints14"; transcript_type "protein_coding"; transcript_name "Ints14-202"; protein_id "ENSMUSP00000127420.2"; transcript_support_level "1"; mgi_id "MGI:1917132"; tag "basic"; ccdsid "CCDS40668.1"; havana_gene "OTTMUSG00000062615.1"; havana_transcript "OTTMUST00000152513.1";
chr9	HAVANA	exon	64891260	64891325	.	+	.	gene_id "ENSMUSG00000034263.14"; transcript_id "ENSMUST00000170517.9"; exon_number "26"; exon_id "ENSMUSE00000251261.4"; gene_type "protein_coding"; gene_name "Ints14"; transcript_type "protein_coding"; transcript_name "Ints14-202"; protein_id "ENSMUSP00000127420.2"; transcript_support_level "1"; mgi_id "MGI:1917132"; tag "basic"; ccdsid "CCDS40668.1"; havana_gene "OTTMUSG00000062615.1"; havana_transcript "OTTMUST00000152513.1";
chr9	HAVANA	CDS	64893141	64893380	.	+	.	gene_id "ENSMUSG00000034263.14"; transcript_id "ENSMUST00000170517.9"; exon_number "27"; exon_id "chr9.3121";
chr9	HAVANA	exon	64893141	64894260	.	+	.	gene_id "ENSMUSG00000034263.14"; transcript_id "ENSMUST00000170517.9"; exon_number "28"; exon_id "ENSMUSE00000389172.7"; gene_type "protein_coding"; gene_name "Ints14"; transcript_type "protein_coding"; transcript_name "Ints14-202"; protein_id "ENSMUSP00000127420.2"; transcript_support_level "1"; mgi_id "MGI:1917132"; tag "basic"; ccdsid "CCDS40668.1"; havana_gene "OTTMUSG00000062615.1"; havana_transcript "OTTMUST00000152513.1";
chr9	HAVANA	stop_codon	64893381	64893383	.	+	.	gene_id "ENSMUSG00000034263.14"; transcript_id "ENSMUST00000170517.9"; exon_number "29"; exon_id "chr9.3122";
chr9	HAVANA	UTR	64893381	64894260	.	+	.	gene_id "ENSMUSG00000034263.14"; transcript_id "ENSMUST00000170517.9"; exon_number "30"; exon_id "3126";
chr9	HAVANA	gene	64894265	64928975	.	-	.	gene_id "ENSMUSG00000033629.7"; transcripts "1"; gene_type "protein_coding"; gene_name "Hacd3"; mgi_id "MGI:1889341"; havana_gene "OTTMUSG00000062616.1";
chr9	HAVANA	transcript	64894265	64928975	.	-	.	gene_id "ENSMUSG00000033629.7"; transcript_id "ENSMUST00000036615.7"; exons "11"; gene_type "protein_coding"; gene_name "Hacd3"; transcript_type "protein_coding"; transcript_name "Hacd3-201"; protein_id "ENSMUSP00000044955.6"; transcript_support_level "1"; mgi_id "MGI:1889341"; tag "basic"; ccdsid "CCDS23284.1"; havana_gene "OTTMUSG00000062616.1"; havana_transcript "OTTMUST00000152516.1";
chr9	HAVANA	UTR	64928826	64928975	.	-	.	gene_id "ENSMUSG00000033629.7"; transcript_id "ENSMUST00000036615.7"; exon_number "1"; exon_id "3127";
chr9	HAVANA	start_codon	64928823	64928825	.	-	.	gene_id "ENSMUSG00000033629.7"; transcript_id "ENSMUST00000036615.7"; exon_number "2"; exon_id "3128";
chr9	HAVANA	exon	64928739	64928975	.	-	.	gene_id "ENSMUSG00000033629.7"; transcript_id "ENSMUST00000036615.7"; exon_number "3"; exon_id "ENSMUSE00000371131.7"; gene_type "protein_coding"; gene_name "Hacd3"; transcript_type "protein_coding"; transcript_name "Hacd3-201"; protein_id "ENSMUSP00000044955.6"; transcript_support_level "1"; mgi_id "MGI:1889341"; tag "basic"; ccdsid "CCDS23284.1"; havana_gene "OTTMUSG00000062616.1"; havana_transcript "OTTMUST00000152516.1";
chr9	HAVANA	CDS	64928739	64928825	.	-	.	gene_id "ENSMUSG00000033629.7"; transcript_id "ENSMUST00000036615.7"; exon_number "4"; exon_id "3129";
chr9	HAVANA	exon	64917756	64917798	.	-	.	gene_id "ENSMUSG00000033629.7"; transcript_id "ENSMUST00000036615.7"; exon_number "5"; exon_id "ENSMUSE00000250569.4"; gene_type "protein_coding"; gene_name "Hacd3"; transcript_type "protein_coding"; transcript_name "Hacd3-201"; protein_id "ENSMUSP00000044955.6"; transcript_support_level "1"; mgi_id "MGI:1889341"; tag "basic"; ccdsid "CCDS23284.1"; havana_gene "OTTMUSG00000062616.1"; havana_transcript "OTTMUST00000152516.1";
chr9	HAVANA	CDS	64917756	64917798	.	-	.	gene_id "ENSMUSG00000033629.7"; transcript_id "ENSMUST00000036615.7"; exon_number "6"; exon_id "ENSMUSE00000250569.4"; gene_type "protein_coding"; gene_name "Hacd3"; transcript_type "protein_coding"; transcript_name "Hacd3-201"; protein_id "ENSMUSP00000044955.6"; transcript_support_level "1"; mgi_id "MGI:1889341"; tag "basic"; ccdsid "CCDS23284.1"; havana_gene "OTTMUSG00000062616.1"; havana_transcript "OTTMUST00000152516.1";
chr9	HAVANA	exon	64913843	64913916	.	-	.	gene_id "ENSMUSG00000033629.7"; transcript_id "ENSMUST00000036615.7"; exon_number "7"; exon_id "ENSMUSE00000250554.4"; gene_type "protein_coding"; gene_name "Hacd3"; transcript_type "protein_coding"; transcript_name "Hacd3-201"; protein_id "ENSMUSP00000044955.6"; transcript_support_level "1"; mgi_id "MGI:1889341"; tag "basic"; ccdsid "CCDS23284.1"; havana_gene "OTTMUSG00000062616.1"; havana_transcript "OTTMUST00000152516.1";
chr9	HAVANA	CDS	64913843	64913916	.	-	.	gene_id "ENSMUSG00000033629.7"; transcript_id "ENSMUST00000036615.7"; exon_number "8"; exon_id "ENSMUSE00000250554.4"; gene_type "protein_coding"; gene_name "Hacd3"; transcript_type "protein_coding"; transcript_name "Hacd3-201"; protein_id "ENSMUSP00000044955.6"; transcript_support_level "1"; mgi_id "MGI:1889341"; tag "basic"; ccdsid "CCDS23284.1"; havana_gene "OTTMUSG00000062616.1"; havana_transcript "OTTMUST00000152516.1";
chr9	HAVANA	exon	64912890	64913054	.	-	.	gene_id "ENSMUSG00000033629.7"; transcript_id "ENSMUST00000036615.7"; exon_number "9"; exon_id "ENSMUSE00000250543.4"; gene_type "protein_coding"; gene_name "Hacd3"; transcript_type "protein_coding"; transcript_name "Hacd3-201"; protein_id "ENSMUSP00000044955.6"; transcript_support_level "1"; mgi_id "MGI:1889341"; tag "basic"; ccdsid "CCDS23284.1"; havana_gene "OTTMUSG00000062616.1"; havana_transcript "OTTMUST00000152516.1";
chr9	HAVANA	CDS	64912890	64913054	.	-	.	gene_id "ENSMUSG00000033629.7"; transcript_id "ENSMUST00000036615.7"; exon_number "10"; exon_id "ENSMUSE00000250543.4"; gene_type "protein_coding"; gene_name "Hacd3"; transcript_type "protein_coding"; transcript_name "Hacd3-201"; protein_id "ENSMUSP00000044955.6"; transcript_support_level "1"; mgi_id "MGI:1889341"; tag "basic"; ccdsid "CCDS23284.1"; havana_gene "OTTMUSG00000062616.1"; havana_transcript "OTTMUST00000152516.1";
chr9	HAVANA	exon	64911539	64911590	.	-	.	gene_id "ENSMUSG00000033629.7"; transcript_id "ENSMUST00000036615.7"; exon_number "11"; exon_id "ENSMUSE00000250525.5"; gene_type "protein_coding"; gene_name "Hacd3"; transcript_type "protein_coding"; transcript_name "Hacd3-201"; protein_id "ENSMUSP00000044955.6"; transcript_support_level "1"; mgi_id "MGI:1889341"; tag "basic"; ccdsid "CCDS23284.1"; havana_gene "OTTMUSG00000062616.1"; havana_transcript "OTTMUST00000152516.1";
chr9	HAVANA	CDS	64911539	64911590	.	-	.	gene_id "ENSMUSG00000033629.7"; transcript_id "ENSMUST00000036615.7"; exon_number "12"; exon_id "ENSMUSE00000250525.5"; gene_type "protein_coding"; gene_name "Hacd3"; transcript_type "protein_coding"; transcript_name "Hacd3-201"; protein_id "ENSMUSP00000044955.6"; transcript_support_level "1"; mgi_id "MGI:1889341"; tag "basic"; ccdsid "CCDS23284.1"; havana_gene "OTTMUSG00000062616.1"; havana_transcript "OTTMUST00000152516.1";
chr9	HAVANA	exon	64908263	64908373	.	-	.	gene_id "ENSMUSG00000033629.7"; transcript_id "ENSMUST00000036615.7"; exon_number "13"; exon_id "ENSMUSE00000250501.4"; gene_type "protein_coding"; gene_name "Hacd3"; transcript_type "protein_coding"; transcript_name "Hacd3-201"; protein_id "ENSMUSP00000044955.6"; transcript_support_level "1"; mgi_id "MGI:1889341"; tag "basic"; ccdsid "CCDS23284.1"; havana_gene "OTTMUSG00000062616.1"; havana_transcript "OTTMUST00000152516.1";
chr9	HAVANA	CDS	64908263	64908373	.	-	.	gene_id "ENSMUSG00000033629.7"; transcript_id "ENSMUST00000036615.7"; exon_number "14"; exon_id "ENSMUSE00000250501.4"; gene_type "protein_coding"; gene_name "Hacd3"; transcript_type "protein_coding"; transcript_name "Hacd3-201"; protein_id "ENSMUSP00000044955.6"; transcript_support_level "1"; mgi_id "MGI:1889341"; tag "basic"; ccdsid "CCDS23284.1"; havana_gene "OTTMUSG00000062616.1"; havana_transcript "OTTMUST00000152516.1";
chr9	HAVANA	exon	64905477	64905604	.	-	.	gene_id "ENSMUSG00000033629.7"; transcript_id "ENSMUST00000036615.7"; exon_number "15"; exon_id "ENSMUSE00000383853.4"; gene_type "protein_coding"; gene_name "Hacd3"; transcript_type "protein_coding"; transcript_name "Hacd3-201"; protein_id "ENSMUSP00000044955.6"; transcript_support_level "1"; mgi_id "MGI:1889341"; tag "basic"; ccdsid "CCDS23284.1"; havana_gene "OTTMUSG00000062616.1"; havana_transcript "OTTMUST00000152516.1";
chr9	HAVANA	CDS	64905477	64905604	.	-	.	gene_id "ENSMUSG00000033629.7"; transcript_id "ENSMUST00000036615.7"; exon_number "16"; exon_id "ENSMUSE00000383853.4"; gene_type "protein_coding"; gene_name "Hacd3"; transcript_type "protein_coding"; transcript_name "Hacd3-201"; protein_id "ENSMUSP00000044955.6"; transcript_support_level "1"; mgi_id "MGI:1889341"; tag "basic"; ccdsid "CCDS23284.1"; havana_gene "OTTMUSG00000062616.1"; havana_transcript "OTTMUST00000152516.1";
chr9	HAVANA	exon	64899539	64899651	.	-	.	gene_id "ENSMUSG00000033629.7"; transcript_id "ENSMUST00000036615.7"; exon_number "17"; exon_id "ENSMUSE00000350097.4"; gene_type "protein_coding"; gene_name "Hacd3"; transcript_type "protein_coding"; transcript_name "Hacd3-201"; protein_id "ENSMUSP00000044955.6"; transcript_support_level "1"; mgi_id "MGI:1889341"; tag "basic"; ccdsid "CCDS23284.1"; havana_gene "OTTMUSG00000062616.1"; havana_transcript "OTTMUST00000152516.1";
chr9	HAVANA	CDS	64899539	64899651	.	-	.	gene_id "ENSMUSG00000033629.7"; transcript_id "ENSMUST00000036615.7"; exon_number "18"; exon_id "ENSMUSE00000350097.4"; gene_type "protein_coding"; gene_name "Hacd3"; transcript_type "protein_coding"; transcript_name "Hacd3-201"; protein_id "ENSMUSP00000044955.6"; transcript_support_level "1"; mgi_id "MGI:1889341"; tag "basic"; ccdsid "CCDS23284.1"; havana_gene "OTTMUSG00000062616.1"; havana_transcript "OTTMUST00000152516.1";
chr9	HAVANA	exon	64898256	64898362	.	-	.	gene_id "ENSMUSG00000033629.7"; transcript_id "ENSMUST00000036615.7"; exon_number "19"; exon_id "ENSMUSE00000393131.4"; gene_type "protein_coding"; gene_name "Hacd3"; transcript_type "protein_coding"; transcript_name "Hacd3-201"; protein_id "ENSMUSP00000044955.6"; transcript_support_level "1"; mgi_id "MGI:1889341"; tag "basic"; ccdsid "CCDS23284.1"; havana_gene "OTTMUSG00000062616.1"; havana_transcript "OTTMUST00000152516.1";
chr9	HAVANA	CDS	64898256	64898362	.	-	.	gene_id "ENSMUSG00000033629.7"; transcript_id "ENSMUST00000036615.7"; exon_number "20"; exon_id "ENSMUSE00000393131.4"; gene_type "protein_coding"; gene_name "Hacd3"; transcript_type "protein_coding"; transcript_name "Hacd3-201"; protein_id "ENSMUSP00000044955.6"; transcript_support_level "1"; mgi_id "MGI:1889341"; tag "basic"; ccdsid "CCDS23284.1"; havana_gene "OTTMUSG00000062616.1"; havana_transcript "OTTMUST00000152516.1";
chr9	HAVANA	exon	64897599	64897730	.	-	.	gene_id "ENSMUSG00000033629.7"; transcript_id "ENSMUST00000036615.7"; exon_number "21"; exon_id "ENSMUSE00000358452.4"; gene_type "protein_coding"; gene_name "Hacd3"; transcript_type "protein_coding"; transcript_name "Hacd3-201"; protein_id "ENSMUSP00000044955.6"; transcript_support_level "1"; mgi_id "MGI:1889341"; tag "basic"; ccdsid "CCDS23284.1"; havana_gene "OTTMUSG00000062616.1"; havana_transcript "OTTMUST00000152516.1";
chr9	HAVANA	CDS	64897599	64897730	.	-	.	gene_id "ENSMUSG00000033629.7"; transcript_id "ENSMUST00000036615.7"; exon_number "22"; exon_id "ENSMUSE00000358452.4"; gene_type "protein_coding"; gene_name "Hacd3"; transcript_type "protein_coding"; transcript_name "Hacd3-201"; protein_id "ENSMUSP00000044955.6"; transcript_support_level "1"; mgi_id "MGI:1889341"; tag "basic"; ccdsid "CCDS23284.1"; havana_gene "OTTMUSG00000062616.1"; havana_transcript "OTTMUST00000152516.1";
chr9	HAVANA	CDS	64895738	64895811	.	-	.	gene_id "ENSMUSG00000033629.7"; transcript_id "ENSMUST00000036615.7"; exon_number "23"; exon_id "3130";
chr9	HAVANA	stop_codon	64895735	64895737	.	-	.	gene_id "ENSMUSG00000033629.7"; transcript_id "ENSMUST00000036615.7"; exon_number "24"; exon_id "3131";
chr9	HAVANA	exon	64894265	64895811	.	-	.	gene_id "ENSMUSG00000033629.7"; transcript_id "ENSMUST00000036615.7"; exon_number "25"; exon_id "ENSMUSE00000401613.7"; gene_type "protein_coding"; gene_name "Hacd3"; transcript_type "protein_coding"; transcript_name "Hacd3-201"; protein_id "ENSMUSP00000044955.6"; transcript_support_level "1"; mgi_id "MGI:1889341"; tag "basic"; ccdsid "CCDS23284.1"; havana_gene "OTTMUSG00000062616.1"; havana_transcript "OTTMUST00000152516.1";
chr9	HAVANA	UTR	64894265	64895737	.	-	.	gene_id "ENSMUSG00000033629.7"; transcript_id "ENSMUST00000036615.7"; exon_number "26"; exon_id "3132";
chr9	IsoQuant	gene	64927737	64928992	.	-	.	gene_id "novel_gene_chr9_6058"; transcripts "1";
chr9	IsoQuant	transcript	64927737	64928992	.	-	.	gene_id "novel_gene_chr9_6058"; transcript_id "transcript6057.chr9.nnic"; exons "1";
chr9	IsoQuant	exon	64927737	64928992	.	-	.	gene_id "novel_gene_chr9_6058"; transcript_id "transcript6057.chr9.nnic"; exon_number "1"; exon_id "3133";
chr9	IsoQuant	gene	64939688	64944067	.	+	.	gene_id "novel_gene_chr9_6098"; transcripts "1";
chr9	IsoQuant	transcript	64939688	64944067	.	+	.	gene_id "novel_gene_chr9_6098"; transcript_id "transcript6097.chr9.nnic"; exons "1";
chr9	IsoQuant	exon	64939688	64944067	.	+	.	gene_id "novel_gene_chr9_6098"; transcript_id "transcript6097.chr9.nnic"; exon_number "1"; exon_id "3134";
chr9	HAVANA	gene	64939696	64991785	.	+	.	gene_id "ENSMUSG00000032393.16"; transcripts "2"; gene_type "protein_coding"; gene_name "Dpp8"; mgi_id "MGI:1921638"; havana_gene "OTTMUSG00000062617.1";
chr9	HAVANA	transcript	64939696	64989933	.	+	.	gene_id "ENSMUSG00000032393.16"; transcript_id "ENSMUST00000034960.14"; exons "21"; gene_type "protein_coding"; gene_name "Dpp8"; transcript_type "protein_coding"; transcript_name "Dpp8-201"; protein_id "ENSMUSP00000034960.7"; transcript_support_level "1"; mgi_id "MGI:1921638"; tag "basic"; ccdsid "CCDS23285.1"; havana_gene "OTTMUSG00000062617.1"; havana_transcript "OTTMUST00000152517.1";
chr9	HAVANA	UTR	64939696	64939905	.	+	.	gene_id "ENSMUSG00000032393.16"; transcript_id "ENSMUST00000034960.14"; exon_number "1"; exon_id "ENSMUSE00000427246.5"; gene_type "protein_coding"; gene_name "Dpp8"; transcript_type "protein_coding"; transcript_name "Dpp8-201"; protein_id "ENSMUSP00000034960.7"; transcript_support_level "1"; mgi_id "MGI:1921638"; tag "basic"; ccdsid "CCDS23285.1"; havana_gene "OTTMUSG00000062617.1"; havana_transcript "OTTMUST00000152517.1";
chr9	HAVANA	exon	64939696	64939905	.	+	.	gene_id "ENSMUSG00000032393.16"; transcript_id "ENSMUST00000034960.14"; exon_number "2"; exon_id "ENSMUSE00000427246.5"; gene_type "protein_coding"; gene_name "Dpp8"; transcript_type "protein_coding"; transcript_name "Dpp8-201"; protein_id "ENSMUSP00000034960.7"; transcript_support_level "1"; mgi_id "MGI:1921638"; tag "basic"; ccdsid "CCDS23285.1"; havana_gene "OTTMUSG00000062617.1"; havana_transcript "OTTMUST00000152517.1";
chr9	HAVANA	UTR	64942157	64942277	.	+	.	gene_id "ENSMUSG00000032393.16"; transcript_id "ENSMUST00000034960.14"; exon_number "3"; exon_id "3135";
chr9	HAVANA	exon	64942157	64942293	.	+	.	gene_id "ENSMUSG00000032393.16"; transcript_id "ENSMUST00000034960.14"; exon_number "4"; exon_id "ENSMUSE00000382649.4"; gene_type "protein_coding"; gene_name "Dpp8"; transcript_type "protein_coding"; transcript_name "Dpp8-201"; protein_id "ENSMUSP00000034960.7"; transcript_support_level "1"; mgi_id "MGI:1921638"; tag "basic"; ccdsid "CCDS23285.1"; havana_gene "OTTMUSG00000062617.1"; havana_transcript "OTTMUST00000152517.1";
chr9	HAVANA	start_codon	64942278	64942280	.	+	.	gene_id "ENSMUSG00000032393.16"; transcript_id "ENSMUST00000034960.14"; exon_number "5"; exon_id "3136";
chr9	HAVANA	CDS	64942278	64942293	.	+	.	gene_id "ENSMUSG00000032393.16"; transcript_id "ENSMUST00000034960.14"; exon_number "6"; exon_id "3137";
chr9	HAVANA	CDS	64944251	64944523	.	+	.	gene_id "ENSMUSG00000032393.16"; transcript_id "ENSMUST00000034960.14"; exon_number "7"; exon_id "ENSMUSE00000532751.2"; gene_type "protein_coding"; gene_name "Dpp8"; transcript_type "protein_coding"; transcript_name "Dpp8-201"; protein_id "ENSMUSP00000034960.7"; transcript_support_level "1"; mgi_id "MGI:1921638"; tag "basic"; ccdsid "CCDS23285.1"; havana_gene "OTTMUSG00000062617.1"; havana_transcript "OTTMUST00000152517.1";
chr9	HAVANA	exon	64944251	64944523	.	+	.	gene_id "ENSMUSG00000032393.16"; transcript_id "ENSMUST00000034960.14"; exon_number "8"; exon_id "ENSMUSE00000532751.2"; gene_type "protein_coding"; gene_name "Dpp8"; transcript_type "protein_coding"; transcript_name "Dpp8-201"; protein_id "ENSMUSP00000034960.7"; transcript_support_level "1"; mgi_id "MGI:1921638"; tag "basic"; ccdsid "CCDS23285.1"; havana_gene "OTTMUSG00000062617.1"; havana_transcript "OTTMUST00000152517.1";
chr9	HAVANA	CDS	64949546	64949658	.	+	.	gene_id "ENSMUSG00000032393.16"; transcript_id "ENSMUST00000034960.14"; exon_number "9"; exon_id "ENSMUSE00000532750.2"; gene_type "protein_coding"; gene_name "Dpp8"; transcript_type "protein_coding"; transcript_name "Dpp8-201"; protein_id "ENSMUSP00000034960.7"; transcript_support_level "1"; mgi_id "MGI:1921638"; tag "basic"; ccdsid "CCDS23285.1"; havana_gene "OTTMUSG00000062617.1"; havana_transcript "OTTMUST00000152517.1";
chr9	HAVANA	exon	64949546	64949658	.	+	.	gene_id "ENSMUSG00000032393.16"; transcript_id "ENSMUST00000034960.14"; exon_number "10"; exon_id "ENSMUSE00000532750.2"; gene_type "protein_coding"; gene_name "Dpp8"; transcript_type "protein_coding"; transcript_name "Dpp8-201"; protein_id "ENSMUSP00000034960.7"; transcript_support_level "1"; mgi_id "MGI:1921638"; tag "basic"; ccdsid "CCDS23285.1"; havana_gene "OTTMUSG00000062617.1"; havana_transcript "OTTMUST00000152517.1";
chr9	HAVANA	CDS	64950968	64951141	.	+	.	gene_id "ENSMUSG00000032393.16"; transcript_id "ENSMUST00000034960.14"; exon_number "11"; exon_id "ENSMUSE00000532749.2"; gene_type "protein_coding"; gene_name "Dpp8"; transcript_type "protein_coding"; transcript_name "Dpp8-201"; protein_id "ENSMUSP00000034960.7"; transcript_support_level "1"; mgi_id "MGI:1921638"; tag "basic"; ccdsid "CCDS23285.1"; havana_gene "OTTMUSG00000062617.1"; havana_transcript "OTTMUST00000152517.1";
chr9	HAVANA	exon	64950968	64951141	.	+	.	gene_id "ENSMUSG00000032393.16"; transcript_id "ENSMUST00000034960.14"; exon_number "12"; exon_id "ENSMUSE00000532749.2"; gene_type "protein_coding"; gene_name "Dpp8"; transcript_type "protein_coding"; transcript_name "Dpp8-201"; protein_id "ENSMUSP00000034960.7"; transcript_support_level "1"; mgi_id "MGI:1921638"; tag "basic"; ccdsid "CCDS23285.1"; havana_gene "OTTMUSG00000062617.1"; havana_transcript "OTTMUST00000152517.1";
chr9	HAVANA	CDS	64952902	64953070	.	+	.	gene_id "ENSMUSG00000032393.16"; transcript_id "ENSMUST00000034960.14"; exon_number "13"; exon_id "ENSMUSE00000532748.2"; gene_type "protein_coding"; gene_name "Dpp8"; transcript_type "protein_coding"; transcript_name "Dpp8-201"; protein_id "ENSMUSP00000034960.7"; transcript_support_level "1"; mgi_id "MGI:1921638"; tag "basic"; ccdsid "CCDS23285.1"; havana_gene "OTTMUSG00000062617.1"; havana_transcript "OTTMUST00000152517.1";
chr9	HAVANA	exon	64952902	64953070	.	+	.	gene_id "ENSMUSG00000032393.16"; transcript_id "ENSMUST00000034960.14"; exon_number "14"; exon_id "ENSMUSE00000532748.2"; gene_type "protein_coding"; gene_name "Dpp8"; transcript_type "protein_coding"; transcript_name "Dpp8-201"; protein_id "ENSMUSP00000034960.7"; transcript_support_level "1"; mgi_id "MGI:1921638"; tag "basic"; ccdsid "CCDS23285.1"; havana_gene "OTTMUSG00000062617.1"; havana_transcript "OTTMUST00000152517.1";
chr9	HAVANA	CDS	64958672	64958782	.	+	.	gene_id "ENSMUSG00000032393.16"; transcript_id "ENSMUST00000034960.14"; exon_number "15"; exon_id "ENSMUSE00000532747.2"; gene_type "protein_coding"; gene_name "Dpp8"; transcript_type "protein_coding"; transcript_name "Dpp8-201"; protein_id "ENSMUSP00000034960.7"; transcript_support_level "1"; mgi_id "MGI:1921638"; tag "basic"; ccdsid "CCDS23285.1"; havana_gene "OTTMUSG00000062617.1"; havana_transcript "OTTMUST00000152517.1";
chr9	HAVANA	exon	64958672	64958782	.	+	.	gene_id "ENSMUSG00000032393.16"; transcript_id "ENSMUST00000034960.14"; exon_number "16"; exon_id "ENSMUSE00000532747.2"; gene_type "protein_coding"; gene_name "Dpp8"; transcript_type "protein_coding"; transcript_name "Dpp8-201"; protein_id "ENSMUSP00000034960.7"; transcript_support_level "1"; mgi_id "MGI:1921638"; tag "basic"; ccdsid "CCDS23285.1"; havana_gene "OTTMUSG00000062617.1"; havana_transcript "OTTMUST00000152517.1";
chr9	HAVANA	CDS	64960327	64960455	.	+	.	gene_id "ENSMUSG00000032393.16"; transcript_id "ENSMUST00000034960.14"; exon_number "17"; exon_id "ENSMUSE00000532746.2"; gene_type "protein_coding"; gene_name "Dpp8"; transcript_type "protein_coding"; transcript_name "Dpp8-201"; protein_id "ENSMUSP00000034960.7"; transcript_support_level "1"; mgi_id "MGI:1921638"; tag "basic"; ccdsid "CCDS23285.1"; havana_gene "OTTMUSG00000062617.1"; havana_transcript "OTTMUST00000152517.1";
chr9	HAVANA	exon	64960327	64960455	.	+	.	gene_id "ENSMUSG00000032393.16"; transcript_id "ENSMUST00000034960.14"; exon_number "18"; exon_id "ENSMUSE00000532746.2"; gene_type "protein_coding"; gene_name "Dpp8"; transcript_type "protein_coding"; transcript_name "Dpp8-201"; protein_id "ENSMUSP00000034960.7"; transcript_support_level "1"; mgi_id "MGI:1921638"; tag "basic"; ccdsid "CCDS23285.1"; havana_gene "OTTMUSG00000062617.1"; havana_transcript "OTTMUST00000152517.1";
chr9	HAVANA	CDS	64961051	64961112	.	+	.	gene_id "ENSMUSG00000032393.16"; transcript_id "ENSMUST00000034960.14"; exon_number "19"; exon_id "ENSMUSE00000532745.2"; gene_type "protein_coding"; gene_name "Dpp8"; transcript_type "protein_coding"; transcript_name "Dpp8-201"; protein_id "ENSMUSP00000034960.7"; transcript_support_level "1"; mgi_id "MGI:1921638"; tag "basic"; ccdsid "CCDS23285.1"; havana_gene "OTTMUSG00000062617.1"; havana_transcript "OTTMUST00000152517.1";
chr9	HAVANA	exon	64961051	64961112	.	+	.	gene_id "ENSMUSG00000032393.16"; transcript_id "ENSMUST00000034960.14"; exon_number "20"; exon_id "ENSMUSE00000532745.2"; gene_type "protein_coding"; gene_name "Dpp8"; transcript_type "protein_coding"; transcript_name "Dpp8-201"; protein_id "ENSMUSP00000034960.7"; transcript_support_level "1"; mgi_id "MGI:1921638"; tag "basic"; ccdsid "CCDS23285.1"; havana_gene "OTTMUSG00000062617.1"; havana_transcript "OTTMUST00000152517.1";
chr9	HAVANA	CDS	64961701	64961801	.	+	.	gene_id "ENSMUSG00000032393.16"; transcript_id "ENSMUST00000034960.14"; exon_number "21"; exon_id "ENSMUSE00001399341.2"; gene_type "protein_coding"; gene_name "Dpp8"; transcript_type "protein_coding"; transcript_name "Dpp8-201"; protein_id "ENSMUSP00000034960.7"; transcript_support_level "1"; mgi_id "MGI:1921638"; tag "basic"; ccdsid "CCDS23285.1"; havana_gene "OTTMUSG00000062617.1"; havana_transcript "OTTMUST00000152517.1";
chr9	HAVANA	exon	64961701	64961801	.	+	.	gene_id "ENSMUSG00000032393.16"; transcript_id "ENSMUST00000034960.14"; exon_number "22"; exon_id "ENSMUSE00001399341.2"; gene_type "protein_coding"; gene_name "Dpp8"; transcript_type "protein_coding"; transcript_name "Dpp8-201"; protein_id "ENSMUSP00000034960.7"; transcript_support_level "1"; mgi_id "MGI:1921638"; tag "basic"; ccdsid "CCDS23285.1"; havana_gene "OTTMUSG00000062617.1"; havana_transcript "OTTMUST00000152517.1";
chr9	HAVANA	CDS	64962110	64962287	.	+	.	gene_id "ENSMUSG00000032393.16"; transcript_id "ENSMUST00000034960.14"; exon_number "23"; exon_id "ENSMUSE00001397499.2"; gene_type "protein_coding"; gene_name "Dpp8"; transcript_type "protein_coding"; transcript_name "Dpp8-201"; protein_id "ENSMUSP00000034960.7"; transcript_support_level "1"; mgi_id "MGI:1921638"; tag "basic"; ccdsid "CCDS23285.1"; havana_gene "OTTMUSG00000062617.1"; havana_transcript "OTTMUST00000152517.1";
chr9	HAVANA	exon	64962110	64962287	.	+	.	gene_id "ENSMUSG00000032393.16"; transcript_id "ENSMUST00000034960.14"; exon_number "24"; exon_id "ENSMUSE00001397499.2"; gene_type "protein_coding"; gene_name "Dpp8"; transcript_type "protein_coding"; transcript_name "Dpp8-201"; protein_id "ENSMUSP00000034960.7"; transcript_support_level "1"; mgi_id "MGI:1921638"; tag "basic"; ccdsid "CCDS23285.1"; havana_gene "OTTMUSG00000062617.1"; havana_transcript "OTTMUST00000152517.1";
chr9	HAVANA	CDS	64963074	64963233	.	+	.	gene_id "ENSMUSG00000032393.16"; transcript_id "ENSMUST00000034960.14"; exon_number "25"; exon_id "ENSMUSE00001398504.2"; gene_type "protein_coding"; gene_name "Dpp8"; transcript_type "protein_coding"; transcript_name "Dpp8-201"; protein_id "ENSMUSP00000034960.7"; transcript_support_level "1"; mgi_id "MGI:1921638"; tag "basic"; ccdsid "CCDS23285.1"; havana_gene "OTTMUSG00000062617.1"; havana_transcript "OTTMUST00000152517.1";
chr9	HAVANA	exon	64963074	64963233	.	+	.	gene_id "ENSMUSG00000032393.16"; transcript_id "ENSMUST00000034960.14"; exon_number "26"; exon_id "ENSMUSE00001398504.2"; gene_type "protein_coding"; gene_name "Dpp8"; transcript_type "protein_coding"; transcript_name "Dpp8-201"; protein_id "ENSMUSP00000034960.7"; transcript_support_level "1"; mgi_id "MGI:1921638"; tag "basic"; ccdsid "CCDS23285.1"; havana_gene "OTTMUSG00000062617.1"; havana_transcript "OTTMUST00000152517.1";
chr9	HAVANA	CDS	64967485	64967564	.	+	.	gene_id "ENSMUSG00000032393.16"; transcript_id "ENSMUST00000034960.14"; exon_number "27"; exon_id "ENSMUSE00001398782.2"; gene_type "protein_coding"; gene_name "Dpp8"; transcript_type "protein_coding"; transcript_name "Dpp8-201"; protein_id "ENSMUSP00000034960.7"; transcript_support_level "1"; mgi_id "MGI:1921638"; tag "basic"; ccdsid "CCDS23285.1"; havana_gene "OTTMUSG00000062617.1"; havana_transcript "OTTMUST00000152517.1";
chr9	HAVANA	exon	64967485	64967564	.	+	.	gene_id "ENSMUSG00000032393.16"; transcript_id "ENSMUST00000034960.14"; exon_number "28"; exon_id "ENSMUSE00001398782.2"; gene_type "protein_coding"; gene_name "Dpp8"; transcript_type "protein_coding"; transcript_name "Dpp8-201"; protein_id "ENSMUSP00000034960.7"; transcript_support_level "1"; mgi_id "MGI:1921638"; tag "basic"; ccdsid "CCDS23285.1"; havana_gene "OTTMUSG00000062617.1"; havana_transcript "OTTMUST00000152517.1";
chr9	HAVANA	CDS	64970709	64970861	.	+	.	gene_id "ENSMUSG00000032393.16"; transcript_id "ENSMUST00000034960.14"; exon_number "29"; exon_id "ENSMUSE00001397454.2"; gene_type "protein_coding"; gene_name "Dpp8"; transcript_type "protein_coding"; transcript_name "Dpp8-201"; protein_id "ENSMUSP00000034960.7"; transcript_support_level "1"; mgi_id "MGI:1921638"; tag "basic"; ccdsid "CCDS23285.1"; havana_gene "OTTMUSG00000062617.1"; havana_transcript "OTTMUST00000152517.1";
chr9	HAVANA	exon	64970709	64970861	.	+	.	gene_id "ENSMUSG00000032393.16"; transcript_id "ENSMUST00000034960.14"; exon_number "30"; exon_id "ENSMUSE00001397454.2"; gene_type "protein_coding"; gene_name "Dpp8"; transcript_type "protein_coding"; transcript_name "Dpp8-201"; protein_id "ENSMUSP00000034960.7"; transcript_support_level "1"; mgi_id "MGI:1921638"; tag "basic"; ccdsid "CCDS23285.1"; havana_gene "OTTMUSG00000062617.1"; havana_transcript "OTTMUST00000152517.1";
chr9	HAVANA	CDS	64971101	64971236	.	+	.	gene_id "ENSMUSG00000032393.16"; transcript_id "ENSMUST00000034960.14"; exon_number "31"; exon_id "ENSMUSE00001400924.2"; gene_type "protein_coding"; gene_name "Dpp8"; transcript_type "protein_coding"; transcript_name "Dpp8-201"; protein_id "ENSMUSP00000034960.7"; transcript_support_level "1"; mgi_id "MGI:1921638"; tag "basic"; ccdsid "CCDS23285.1"; havana_gene "OTTMUSG00000062617.1"; havana_transcript "OTTMUST00000152517.1";
chr9	HAVANA	exon	64971101	64971236	.	+	.	gene_id "ENSMUSG00000032393.16"; transcript_id "ENSMUST00000034960.14"; exon_number "32"; exon_id "ENSMUSE00001400924.2"; gene_type "protein_coding"; gene_name "Dpp8"; transcript_type "protein_coding"; transcript_name "Dpp8-201"; protein_id "ENSMUSP00000034960.7"; transcript_support_level "1"; mgi_id "MGI:1921638"; tag "basic"; ccdsid "CCDS23285.1"; havana_gene "OTTMUSG00000062617.1"; havana_transcript "OTTMUST00000152517.1";
chr9	HAVANA	CDS	64973633	64973778	.	+	.	gene_id "ENSMUSG00000032393.16"; transcript_id "ENSMUST00000034960.14"; exon_number "33"; exon_id "ENSMUSE00001397057.2"; gene_type "protein_coding"; gene_name "Dpp8"; transcript_type "protein_coding"; transcript_name "Dpp8-201"; protein_id "ENSMUSP00000034960.7"; transcript_support_level "1"; mgi_id "MGI:1921638"; tag "basic"; ccdsid "CCDS23285.1"; havana_gene "OTTMUSG00000062617.1"; havana_transcript "OTTMUST00000152517.1";
chr9	HAVANA	exon	64973633	64973778	.	+	.	gene_id "ENSMUSG00000032393.16"; transcript_id "ENSMUST00000034960.14"; exon_number "34"; exon_id "ENSMUSE00001397057.2"; gene_type "protein_coding"; gene_name "Dpp8"; transcript_type "protein_coding"; transcript_name "Dpp8-201"; protein_id "ENSMUSP00000034960.7"; transcript_support_level "1"; mgi_id "MGI:1921638"; tag "basic"; ccdsid "CCDS23285.1"; havana_gene "OTTMUSG00000062617.1"; havana_transcript "OTTMUST00000152517.1";
chr9	HAVANA	CDS	64981721	64981867	.	+	.	gene_id "ENSMUSG00000032393.16"; transcript_id "ENSMUST00000034960.14"; exon_number "35"; exon_id "ENSMUSE00001402718.2"; gene_type "protein_coding"; gene_name "Dpp8"; transcript_type "protein_coding"; transcript_name "Dpp8-201"; protein_id "ENSMUSP00000034960.7"; transcript_support_level "1"; mgi_id "MGI:1921638"; tag "basic"; ccdsid "CCDS23285.1"; havana_gene "OTTMUSG00000062617.1"; havana_transcript "OTTMUST00000152517.1";
chr9	HAVANA	exon	64981721	64981867	.	+	.	gene_id "ENSMUSG00000032393.16"; transcript_id "ENSMUST00000034960.14"; exon_number "36"; exon_id "ENSMUSE00001402718.2"; gene_type "protein_coding"; gene_name "Dpp8"; transcript_type "protein_coding"; transcript_name "Dpp8-201"; protein_id "ENSMUSP00000034960.7"; transcript_support_level "1"; mgi_id "MGI:1921638"; tag "basic"; ccdsid "CCDS23285.1"; havana_gene "OTTMUSG00000062617.1"; havana_transcript "OTTMUST00000152517.1";
chr9	HAVANA	CDS	64983018	64983170	.	+	.	gene_id "ENSMUSG00000032393.16"; transcript_id "ENSMUST00000034960.14"; exon_number "37"; exon_id "ENSMUSE00001405184.2"; gene_type "protein_coding"; gene_name "Dpp8"; transcript_type "protein_coding"; transcript_name "Dpp8-201"; protein_id "ENSMUSP00000034960.7"; transcript_support_level "1"; mgi_id "MGI:1921638"; tag "basic"; ccdsid "CCDS23285.1"; havana_gene "OTTMUSG00000062617.1"; havana_transcript "OTTMUST00000152517.1";
chr9	HAVANA	exon	64983018	64983170	.	+	.	gene_id "ENSMUSG00000032393.16"; transcript_id "ENSMUST00000034960.14"; exon_number "38"; exon_id "ENSMUSE00001405184.2"; gene_type "protein_coding"; gene_name "Dpp8"; transcript_type "protein_coding"; transcript_name "Dpp8-201"; protein_id "ENSMUSP00000034960.7"; transcript_support_level "1"; mgi_id "MGI:1921638"; tag "basic"; ccdsid "CCDS23285.1"; havana_gene "OTTMUSG00000062617.1"; havana_transcript "OTTMUST00000152517.1";
chr9	HAVANA	CDS	64985245	64985387	.	+	.	gene_id "ENSMUSG00000032393.16"; transcript_id "ENSMUST00000034960.14"; exon_number "39"; exon_id "ENSMUSE00001400876.2"; gene_type "protein_coding"; gene_name "Dpp8"; transcript_type "protein_coding"; transcript_name "Dpp8-201"; protein_id "ENSMUSP00000034960.7"; transcript_support_level "1"; mgi_id "MGI:1921638"; tag "basic"; ccdsid "CCDS23285.1"; havana_gene "OTTMUSG00000062617.1"; havana_transcript "OTTMUST00000152517.1";
chr9	HAVANA	exon	64985245	64985387	.	+	.	gene_id "ENSMUSG00000032393.16"; transcript_id "ENSMUST00000034960.14"; exon_number "40"; exon_id "ENSMUSE00001400876.2"; gene_type "protein_coding"; gene_name "Dpp8"; transcript_type "protein_coding"; transcript_name "Dpp8-201"; protein_id "ENSMUSP00000034960.7"; transcript_support_level "1"; mgi_id "MGI:1921638"; tag "basic"; ccdsid "CCDS23285.1"; havana_gene "OTTMUSG00000062617.1"; havana_transcript "OTTMUST00000152517.1";
chr9	HAVANA	CDS	64985956	64986067	.	+	.	gene_id "ENSMUSG00000032393.16"; transcript_id "ENSMUST00000034960.14"; exon_number "41"; exon_id "ENSMUSE00001396520.2"; gene_type "protein_coding"; gene_name "Dpp8"; transcript_type "protein_coding"; transcript_name "Dpp8-201"; protein_id "ENSMUSP00000034960.7"; transcript_support_level "1"; mgi_id "MGI:1921638"; tag "basic"; ccdsid "CCDS23285.1"; havana_gene "OTTMUSG00000062617.1"; havana_transcript "OTTMUST00000152517.1";
chr9	HAVANA	exon	64985956	64986067	.	+	.	gene_id "ENSMUSG00000032393.16"; transcript_id "ENSMUST00000034960.14"; exon_number "42"; exon_id "ENSMUSE00001396520.2"; gene_type "protein_coding"; gene_name "Dpp8"; transcript_type "protein_coding"; transcript_name "Dpp8-201"; protein_id "ENSMUSP00000034960.7"; transcript_support_level "1"; mgi_id "MGI:1921638"; tag "basic"; ccdsid "CCDS23285.1"; havana_gene "OTTMUSG00000062617.1"; havana_transcript "OTTMUST00000152517.1";
chr9	HAVANA	CDS	64988013	64988132	.	+	.	gene_id "ENSMUSG00000032393.16"; transcript_id "ENSMUST00000034960.14"; exon_number "43"; exon_id "3138";
chr9	HAVANA	exon	64988013	64989933	.	+	.	gene_id "ENSMUSG00000032393.16"; transcript_id "ENSMUST00000034960.14"; exon_number "44"; exon_id "ENSMUSE00000219352.8"; gene_type "protein_coding"; gene_name "Dpp8"; transcript_type "protein_coding"; transcript_name "Dpp8-201"; protein_id "ENSMUSP00000034960.7"; transcript_support_level "1"; mgi_id "MGI:1921638"; tag "basic"; ccdsid "CCDS23285.1"; havana_gene "OTTMUSG00000062617.1"; havana_transcript "OTTMUST00000152517.1";
chr9	HAVANA	stop_codon	64988133	64988135	.	+	.	gene_id "ENSMUSG00000032393.16"; transcript_id "ENSMUST00000034960.14"; exon_number "45"; exon_id "3139";
chr9	HAVANA	UTR	64988133	64989933	.	+	.	gene_id "ENSMUSG00000032393.16"; transcript_id "ENSMUST00000034960.14"; exon_number "46"; exon_id "3140";
chr9	IsoQuant	transcript	64939698	64991785	.	+	.	gene_id "ENSMUSG00000032393.16"; transcript_id "transcript6088.chr9.nnic"; exons "20";
chr9	IsoQuant	exon	64939698	64939905	.	+	.	gene_id "ENSMUSG00000032393.16"; transcript_id "transcript6088.chr9.nnic"; exon_number "1"; exon_id "3141";
chr9	IsoQuant	exon	64944251	64944523	.	+	.	gene_id "ENSMUSG00000032393.16"; transcript_id "transcript6088.chr9.nnic"; exon_number "2"; exon_id "ENSMUSE00000532751.2";
chr9	IsoQuant	exon	64949546	64949658	.	+	.	gene_id "ENSMUSG00000032393.16"; transcript_id "transcript6088.chr9.nnic"; exon_number "3"; exon_id "ENSMUSE00000532750.2";
chr9	IsoQuant	exon	64950968	64951141	.	+	.	gene_id "ENSMUSG00000032393.16"; transcript_id "transcript6088.chr9.nnic"; exon_number "4"; exon_id "ENSMUSE00000532749.2";
chr9	IsoQuant	exon	64952902	64953070	.	+	.	gene_id "ENSMUSG00000032393.16"; transcript_id "transcript6088.chr9.nnic"; exon_number "5"; exon_id "ENSMUSE00000532748.2";
chr9	IsoQuant	exon	64958672	64958782	.	+	.	gene_id "ENSMUSG00000032393.16"; transcript_id "transcript6088.chr9.nnic"; exon_number "6"; exon_id "ENSMUSE00000532747.2";
chr9	IsoQuant	exon	64960327	64960455	.	+	.	gene_id "ENSMUSG00000032393.16"; transcript_id "transcript6088.chr9.nnic"; exon_number "7"; exon_id "ENSMUSE00000532746.2";
chr9	IsoQuant	exon	64961051	64961112	.	+	.	gene_id "ENSMUSG00000032393.16"; transcript_id "transcript6088.chr9.nnic"; exon_number "8"; exon_id "ENSMUSE00000532745.2";
chr9	IsoQuant	exon	64961701	64961801	.	+	.	gene_id "ENSMUSG00000032393.16"; transcript_id "transcript6088.chr9.nnic"; exon_number "9"; exon_id "ENSMUSE00001399341.2";
chr9	IsoQuant	exon	64962110	64962287	.	+	.	gene_id "ENSMUSG00000032393.16"; transcript_id "transcript6088.chr9.nnic"; exon_number "10"; exon_id "ENSMUSE00001397499.2";
chr9	IsoQuant	exon	64963074	64963233	.	+	.	gene_id "ENSMUSG00000032393.16"; transcript_id "transcript6088.chr9.nnic"; exon_number "11"; exon_id "ENSMUSE00001398504.2";
chr9	IsoQuant	exon	64967485	64967564	.	+	.	gene_id "ENSMUSG00000032393.16"; transcript_id "transcript6088.chr9.nnic"; exon_number "12"; exon_id "ENSMUSE00001398782.2";
chr9	IsoQuant	exon	64970709	64970861	.	+	.	gene_id "ENSMUSG00000032393.16"; transcript_id "transcript6088.chr9.nnic"; exon_number "13"; exon_id "ENSMUSE00001397454.2";
chr9	IsoQuant	exon	64971101	64971236	.	+	.	gene_id "ENSMUSG00000032393.16"; transcript_id "transcript6088.chr9.nnic"; exon_number "14"; exon_id "ENSMUSE00001400924.2";
chr9	IsoQuant	exon	64973633	64973778	.	+	.	gene_id "ENSMUSG00000032393.16"; transcript_id "transcript6088.chr9.nnic"; exon_number "15"; exon_id "ENSMUSE00001397057.2";
chr9	IsoQuant	exon	64981721	64981867	.	+	.	gene_id "ENSMUSG00000032393.16"; transcript_id "transcript6088.chr9.nnic"; exon_number "16"; exon_id "ENSMUSE00001402718.2";
chr9	IsoQuant	exon	64983018	64983170	.	+	.	gene_id "ENSMUSG00000032393.16"; transcript_id "transcript6088.chr9.nnic"; exon_number "17"; exon_id "ENSMUSE00001405184.2";
chr9	IsoQuant	exon	64985245	64985387	.	+	.	gene_id "ENSMUSG00000032393.16"; transcript_id "transcript6088.chr9.nnic"; exon_number "18"; exon_id "ENSMUSE00001400876.2";
chr9	IsoQuant	exon	64985956	64986067	.	+	.	gene_id "ENSMUSG00000032393.16"; transcript_id "transcript6088.chr9.nnic"; exon_number "19"; exon_id "ENSMUSE00001396520.2";
chr9	IsoQuant	exon	64988013	64991785	.	+	.	gene_id "ENSMUSG00000032393.16"; transcript_id "transcript6088.chr9.nnic"; exon_number "20"; exon_id "3142";
chr9	IsoQuant	gene	64975562	64978527	.	+	.	gene_id "novel_gene_chr9_6100"; transcripts "1";
chr9	IsoQuant	transcript	64975562	64978527	.	+	.	gene_id "novel_gene_chr9_6100"; transcript_id "transcript6099.chr9.nnic"; exons "1";
chr9	IsoQuant	exon	64975562	64978527	.	+	.	gene_id "novel_gene_chr9_6100"; transcript_id "transcript6099.chr9.nnic"; exon_number "1"; exon_id "3143";
chr9	HAVANA	gene	65008718	65045222	.	+	.	gene_id "ENSMUSG00000032816.17"; transcripts "3"; gene_type "protein_coding"; gene_name "Igdcc4"; mgi_id "MGI:1858497"; havana_gene "OTTMUSG00000062619.1";
chr9	IsoQuant	transcript	65008718	65036879	.	+	.	gene_id "ENSMUSG00000032816.17"; transcript_id "transcript6102.chr9.nic"; exons "12";
chr9	IsoQuant	exon	65008718	65008880	.	+	.	gene_id "ENSMUSG00000032816.17"; transcript_id "transcript6102.chr9.nic"; exon_number "1"; exon_id "3144";
chr9	IsoQuant	exon	65020541	65020894	.	+	.	gene_id "ENSMUSG00000032816.17"; transcript_id "transcript6102.chr9.nic"; exon_number "2"; exon_id "ENSMUSE00001401666.2";
chr9	IsoQuant	exon	65021582	65021723	.	+	.	gene_id "ENSMUSG00000032816.17"; transcript_id "transcript6102.chr9.nic"; exon_number "3"; exon_id "ENSMUSE00001395769.2";
chr9	IsoQuant	exon	65027500	65027636	.	+	.	gene_id "ENSMUSG00000032816.17"; transcript_id "transcript6102.chr9.nic"; exon_number "4"; exon_id "ENSMUSE00001400059.2";
chr9	IsoQuant	exon	65029062	65029202	.	+	.	gene_id "ENSMUSG00000032816.17"; transcript_id "transcript6102.chr9.nic"; exon_number "5"; exon_id "ENSMUSE00001398865.2";
chr9	IsoQuant	exon	65029933	65030088	.	+	.	gene_id "ENSMUSG00000032816.17"; transcript_id "transcript6102.chr9.nic"; exon_number "6"; exon_id "ENSMUSE00001398384.2";
chr9	IsoQuant	exon	65031058	65031471	.	+	.	gene_id "ENSMUSG00000032816.17"; transcript_id "transcript6102.chr9.nic"; exon_number "7"; exon_id "ENSMUSE00001395478.2";
chr9	IsoQuant	exon	65031894	65032058	.	+	.	gene_id "ENSMUSG00000032816.17"; transcript_id "transcript6102.chr9.nic"; exon_number "8"; exon_id "ENSMUSE00001400360.2";
chr9	IsoQuant	exon	65032567	65032704	.	+	.	gene_id "ENSMUSG00000032816.17"; transcript_id "transcript6102.chr9.nic"; exon_number "9"; exon_id "ENSMUSE00001403441.2";
chr9	IsoQuant	exon	65034040	65034210	.	+	.	gene_id "ENSMUSG00000032816.17"; transcript_id "transcript6102.chr9.nic"; exon_number "10"; exon_id "ENSMUSE00001394770.2";
chr9	IsoQuant	exon	65035750	65035986	.	+	.	gene_id "ENSMUSG00000032816.17"; transcript_id "transcript6102.chr9.nic"; exon_number "11"; exon_id "ENSMUSE00001400560.2";
chr9	IsoQuant	exon	65036062	65036879	.	+	.	gene_id "ENSMUSG00000032816.17"; transcript_id "transcript6102.chr9.nic"; exon_number "12"; exon_id "3145";
chr9	IsoQuant	transcript	65008718	65023011	.	+	.	gene_id "ENSMUSG00000032816.17"; transcript_id "transcript6109.chr9.nic"; exons "2";
chr9	IsoQuant	exon	65008718	65008880	.	+	.	gene_id "ENSMUSG00000032816.17"; transcript_id "transcript6109.chr9.nic"; exon_number "1"; exon_id "chr9.3144";
chr9	IsoQuant	exon	65020541	65023011	.	+	.	gene_id "ENSMUSG00000032816.17"; transcript_id "transcript6109.chr9.nic"; exon_number "2"; exon_id "3146";
chr9	HAVANA	transcript	65008768	65045222	.	+	.	gene_id "ENSMUSG00000032816.17"; transcript_id "ENSMUST00000213533.2"; exons "20"; gene_type "protein_coding"; gene_name "Igdcc4"; transcript_type "protein_coding"; transcript_name "Igdcc4-203"; protein_id "ENSMUSP00000150272.2"; transcript_support_level "1"; mgi_id "MGI:1858497"; tag "NAGNAG_splice_site"; havana_gene "OTTMUSG00000062619.1"; havana_transcript "OTTMUST00000152527.1";
chr9	HAVANA	UTR	65008768	65008816	.	+	.	gene_id "ENSMUSG00000032816.17"; transcript_id "ENSMUST00000213533.2"; exon_number "1"; exon_id "3147";
chr9	HAVANA	exon	65008768	65008880	.	+	.	gene_id "ENSMUSG00000032816.17"; transcript_id "ENSMUST00000213533.2"; exon_number "2"; exon_id "ENSMUSE00000341812.5"; gene_type "protein_coding"; gene_name "Igdcc4"; transcript_type "protein_coding"; transcript_name "Igdcc4-203"; protein_id "ENSMUSP00000150272.2"; transcript_support_level "1"; mgi_id "MGI:1858497"; tag "NAGNAG_splice_site"; havana_gene "OTTMUSG00000062619.1"; havana_transcript "OTTMUST00000152527.1";
chr9	HAVANA	start_codon	65008817	65008819	.	+	.	gene_id "ENSMUSG00000032816.17"; transcript_id "ENSMUST00000213533.2"; exon_number "3"; exon_id "3148";
chr9	HAVANA	CDS	65008817	65008880	.	+	.	gene_id "ENSMUSG00000032816.17"; transcript_id "ENSMUST00000213533.2"; exon_number "4"; exon_id "ENSMUSE00001396081.2"; gene_type "protein_coding"; gene_name "Igdcc4"; transcript_type "protein_coding"; transcript_name "Igdcc4-203"; protein_id "ENSMUSP00000150272.2"; transcript_support_level "1"; mgi_id "MGI:1858497"; tag "NAGNAG_splice_site"; havana_gene "OTTMUSG00000062619.1"; havana_transcript "OTTMUST00000152527.1";
chr9	HAVANA	CDS	65020541	65020894	.	+	.	gene_id "ENSMUSG00000032816.17"; transcript_id "ENSMUST00000213533.2"; exon_number "5"; exon_id "ENSMUSE00001401666.2"; gene_type "protein_coding"; gene_name "Igdcc4"; transcript_type "protein_coding"; transcript_name "Igdcc4-203"; protein_id "ENSMUSP00000150272.2"; transcript_support_level "1"; mgi_id "MGI:1858497"; tag "NAGNAG_splice_site"; havana_gene "OTTMUSG00000062619.1"; havana_transcript "OTTMUST00000152527.1";
chr9	HAVANA	exon	65020541	65020894	.	+	.	gene_id "ENSMUSG00000032816.17"; transcript_id "ENSMUST00000213533.2"; exon_number "6"; exon_id "ENSMUSE00001401666.2"; gene_type "protein_coding"; gene_name "Igdcc4"; transcript_type "protein_coding"; transcript_name "Igdcc4-203"; protein_id "ENSMUSP00000150272.2"; transcript_support_level "1"; mgi_id "MGI:1858497"; tag "NAGNAG_splice_site"; havana_gene "OTTMUSG00000062619.1"; havana_transcript "OTTMUST00000152527.1";
chr9	HAVANA	CDS	65021582	65021723	.	+	.	gene_id "ENSMUSG00000032816.17"; transcript_id "ENSMUST00000213533.2"; exon_number "7"; exon_id "ENSMUSE00001395769.2"; gene_type "protein_coding"; gene_name "Igdcc4"; transcript_type "protein_coding"; transcript_name "Igdcc4-203"; protein_id "ENSMUSP00000150272.2"; transcript_support_level "1"; mgi_id "MGI:1858497"; tag "NAGNAG_splice_site"; havana_gene "OTTMUSG00000062619.1"; havana_transcript "OTTMUST00000152527.1";
chr9	HAVANA	exon	65021582	65021723	.	+	.	gene_id "ENSMUSG00000032816.17"; transcript_id "ENSMUST00000213533.2"; exon_number "8"; exon_id "ENSMUSE00001395769.2"; gene_type "protein_coding"; gene_name "Igdcc4"; transcript_type "protein_coding"; transcript_name "Igdcc4-203"; protein_id "ENSMUSP00000150272.2"; transcript_support_level "1"; mgi_id "MGI:1858497"; tag "NAGNAG_splice_site"; havana_gene "OTTMUSG00000062619.1"; havana_transcript "OTTMUST00000152527.1";
chr9	HAVANA	CDS	65027500	65027636	.	+	.	gene_id "ENSMUSG00000032816.17"; transcript_id "ENSMUST00000213533.2"; exon_number "9"; exon_id "ENSMUSE00001400059.2"; gene_type "protein_coding"; gene_name "Igdcc4"; transcript_type "protein_coding"; transcript_name "Igdcc4-203"; protein_id "ENSMUSP00000150272.2"; transcript_support_level "1"; mgi_id "MGI:1858497"; tag "NAGNAG_splice_site"; havana_gene "OTTMUSG00000062619.1"; havana_transcript "OTTMUST00000152527.1";
chr9	HAVANA	exon	65027500	65027636	.	+	.	gene_id "ENSMUSG00000032816.17"; transcript_id "ENSMUST00000213533.2"; exon_number "10"; exon_id "ENSMUSE00001400059.2"; gene_type "protein_coding"; gene_name "Igdcc4"; transcript_type "protein_coding"; transcript_name "Igdcc4-203"; protein_id "ENSMUSP00000150272.2"; transcript_support_level "1"; mgi_id "MGI:1858497"; tag "NAGNAG_splice_site"; havana_gene "OTTMUSG00000062619.1"; havana_transcript "OTTMUST00000152527.1";
chr9	HAVANA	CDS	65029062	65029202	.	+	.	gene_id "ENSMUSG00000032816.17"; transcript_id "ENSMUST00000213533.2"; exon_number "11"; exon_id "ENSMUSE00001398865.2"; gene_type "protein_coding"; gene_name "Igdcc4"; transcript_type "protein_coding"; transcript_name "Igdcc4-203"; protein_id "ENSMUSP00000150272.2"; transcript_support_level "1"; mgi_id "MGI:1858497"; tag "NAGNAG_splice_site"; havana_gene "OTTMUSG00000062619.1"; havana_transcript "OTTMUST00000152527.1";
chr9	HAVANA	exon	65029062	65029202	.	+	.	gene_id "ENSMUSG00000032816.17"; transcript_id "ENSMUST00000213533.2"; exon_number "12"; exon_id "ENSMUSE00001398865.2"; gene_type "protein_coding"; gene_name "Igdcc4"; transcript_type "protein_coding"; transcript_name "Igdcc4-203"; protein_id "ENSMUSP00000150272.2"; transcript_support_level "1"; mgi_id "MGI:1858497"; tag "NAGNAG_splice_site"; havana_gene "OTTMUSG00000062619.1"; havana_transcript "OTTMUST00000152527.1";
chr9	HAVANA	CDS	65029933	65030088	.	+	.	gene_id "ENSMUSG00000032816.17"; transcript_id "ENSMUST00000213533.2"; exon_number "13"; exon_id "ENSMUSE00001398384.2"; gene_type "protein_coding"; gene_name "Igdcc4"; transcript_type "protein_coding"; transcript_name "Igdcc4-203"; protein_id "ENSMUSP00000150272.2"; transcript_support_level "1"; mgi_id "MGI:1858497"; tag "NAGNAG_splice_site"; havana_gene "OTTMUSG00000062619.1"; havana_transcript "OTTMUST00000152527.1";
chr9	HAVANA	exon	65029933	65030088	.	+	.	gene_id "ENSMUSG00000032816.17"; transcript_id "ENSMUST00000213533.2"; exon_number "14"; exon_id "ENSMUSE00001398384.2"; gene_type "protein_coding"; gene_name "Igdcc4"; transcript_type "protein_coding"; transcript_name "Igdcc4-203"; protein_id "ENSMUSP00000150272.2"; transcript_support_level "1"; mgi_id "MGI:1858497"; tag "NAGNAG_splice_site"; havana_gene "OTTMUSG00000062619.1"; havana_transcript "OTTMUST00000152527.1";
chr9	HAVANA	CDS	65031058	65031471	.	+	.	gene_id "ENSMUSG00000032816.17"; transcript_id "ENSMUST00000213533.2"; exon_number "15"; exon_id "ENSMUSE00001395478.2"; gene_type "protein_coding"; gene_name "Igdcc4"; transcript_type "protein_coding"; transcript_name "Igdcc4-203"; protein_id "ENSMUSP00000150272.2"; transcript_support_level "1"; mgi_id "MGI:1858497"; tag "NAGNAG_splice_site"; havana_gene "OTTMUSG00000062619.1"; havana_transcript "OTTMUST00000152527.1";
chr9	HAVANA	exon	65031058	65031471	.	+	.	gene_id "ENSMUSG00000032816.17"; transcript_id "ENSMUST00000213533.2"; exon_number "16"; exon_id "ENSMUSE00001395478.2"; gene_type "protein_coding"; gene_name "Igdcc4"; transcript_type "protein_coding"; transcript_name "Igdcc4-203"; protein_id "ENSMUSP00000150272.2"; transcript_support_level "1"; mgi_id "MGI:1858497"; tag "NAGNAG_splice_site"; havana_gene "OTTMUSG00000062619.1"; havana_transcript "OTTMUST00000152527.1";
chr9	HAVANA	CDS	65031894	65032058	.	+	.	gene_id "ENSMUSG00000032816.17"; transcript_id "ENSMUST00000213533.2"; exon_number "17"; exon_id "ENSMUSE00001400360.2"; gene_type "protein_coding"; gene_name "Igdcc4"; transcript_type "protein_coding"; transcript_name "Igdcc4-203"; protein_id "ENSMUSP00000150272.2"; transcript_support_level "1"; mgi_id "MGI:1858497"; tag "NAGNAG_splice_site"; havana_gene "OTTMUSG00000062619.1"; havana_transcript "OTTMUST00000152527.1";
chr9	HAVANA	exon	65031894	65032058	.	+	.	gene_id "ENSMUSG00000032816.17"; transcript_id "ENSMUST00000213533.2"; exon_number "18"; exon_id "ENSMUSE00001400360.2"; gene_type "protein_coding"; gene_name "Igdcc4"; transcript_type "protein_coding"; transcript_name "Igdcc4-203"; protein_id "ENSMUSP00000150272.2"; transcript_support_level "1"; mgi_id "MGI:1858497"; tag "NAGNAG_splice_site"; havana_gene "OTTMUSG00000062619.1"; havana_transcript "OTTMUST00000152527.1";
chr9	HAVANA	CDS	65032567	65032704	.	+	.	gene_id "ENSMUSG00000032816.17"; transcript_id "ENSMUST00000213533.2"; exon_number "19"; exon_id "ENSMUSE00001403441.2"; gene_type "protein_coding"; gene_name "Igdcc4"; transcript_type "protein_coding"; transcript_name "Igdcc4-203"; protein_id "ENSMUSP00000150272.2"; transcript_support_level "1"; mgi_id "MGI:1858497"; tag "NAGNAG_splice_site"; havana_gene "OTTMUSG00000062619.1"; havana_transcript "OTTMUST00000152527.1";
chr9	HAVANA	exon	65032567	65032704	.	+	.	gene_id "ENSMUSG00000032816.17"; transcript_id "ENSMUST00000213533.2"; exon_number "20"; exon_id "ENSMUSE00001403441.2"; gene_type "protein_coding"; gene_name "Igdcc4"; transcript_type "protein_coding"; transcript_name "Igdcc4-203"; protein_id "ENSMUSP00000150272.2"; transcript_support_level "1"; mgi_id "MGI:1858497"; tag "NAGNAG_splice_site"; havana_gene "OTTMUSG00000062619.1"; havana_transcript "OTTMUST00000152527.1";
chr9	HAVANA	CDS	65034040	65034210	.	+	.	gene_id "ENSMUSG00000032816.17"; transcript_id "ENSMUST00000213533.2"; exon_number "21"; exon_id "ENSMUSE00001394770.2"; gene_type "protein_coding"; gene_name "Igdcc4"; transcript_type "protein_coding"; transcript_name "Igdcc4-203"; protein_id "ENSMUSP00000150272.2"; transcript_support_level "1"; mgi_id "MGI:1858497"; tag "NAGNAG_splice_site"; havana_gene "OTTMUSG00000062619.1"; havana_transcript "OTTMUST00000152527.1";
chr9	HAVANA	exon	65034040	65034210	.	+	.	gene_id "ENSMUSG00000032816.17"; transcript_id "ENSMUST00000213533.2"; exon_number "22"; exon_id "ENSMUSE00001394770.2"; gene_type "protein_coding"; gene_name "Igdcc4"; transcript_type "protein_coding"; transcript_name "Igdcc4-203"; protein_id "ENSMUSP00000150272.2"; transcript_support_level "1"; mgi_id "MGI:1858497"; tag "NAGNAG_splice_site"; havana_gene "OTTMUSG00000062619.1"; havana_transcript "OTTMUST00000152527.1";
chr9	HAVANA	CDS	65035750	65035986	.	+	.	gene_id "ENSMUSG00000032816.17"; transcript_id "ENSMUST00000213533.2"; exon_number "23"; exon_id "ENSMUSE00001400560.2"; gene_type "protein_coding"; gene_name "Igdcc4"; transcript_type "protein_coding"; transcript_name "Igdcc4-203"; protein_id "ENSMUSP00000150272.2"; transcript_support_level "1"; mgi_id "MGI:1858497"; tag "NAGNAG_splice_site"; havana_gene "OTTMUSG00000062619.1"; havana_transcript "OTTMUST00000152527.1";
chr9	HAVANA	exon	65035750	65035986	.	+	.	gene_id "ENSMUSG00000032816.17"; transcript_id "ENSMUST00000213533.2"; exon_number "24"; exon_id "ENSMUSE00001400560.2"; gene_type "protein_coding"; gene_name "Igdcc4"; transcript_type "protein_coding"; transcript_name "Igdcc4-203"; protein_id "ENSMUSP00000150272.2"; transcript_support_level "1"; mgi_id "MGI:1858497"; tag "NAGNAG_splice_site"; havana_gene "OTTMUSG00000062619.1"; havana_transcript "OTTMUST00000152527.1";
chr9	HAVANA	CDS	65036062	65036163	.	+	.	gene_id "ENSMUSG00000032816.17"; transcript_id "ENSMUST00000213533.2"; exon_number "25"; exon_id "ENSMUSE00000636080.2"; gene_type "protein_coding"; gene_name "Igdcc4"; transcript_type "protein_coding"; transcript_name "Igdcc4-203"; protein_id "ENSMUSP00000150272.2"; transcript_support_level "1"; mgi_id "MGI:1858497"; tag "NAGNAG_splice_site"; havana_gene "OTTMUSG00000062619.1"; havana_transcript "OTTMUST00000152527.1";
chr9	HAVANA	exon	65036062	65036163	.	+	.	gene_id "ENSMUSG00000032816.17"; transcript_id "ENSMUST00000213533.2"; exon_number "26"; exon_id "ENSMUSE00000636080.2"; gene_type "protein_coding"; gene_name "Igdcc4"; transcript_type "protein_coding"; transcript_name "Igdcc4-203"; protein_id "ENSMUSP00000150272.2"; transcript_support_level "1"; mgi_id "MGI:1858497"; tag "NAGNAG_splice_site"; havana_gene "OTTMUSG00000062619.1"; havana_transcript "OTTMUST00000152527.1";
chr9	HAVANA	CDS	65037845	65038028	.	+	.	gene_id "ENSMUSG00000032816.17"; transcript_id "ENSMUST00000213533.2"; exon_number "27"; exon_id "ENSMUSE00000636079.2"; gene_type "protein_coding"; gene_name "Igdcc4"; transcript_type "protein_coding"; transcript_name "Igdcc4-203"; protein_id "ENSMUSP00000150272.2"; transcript_support_level "1"; mgi_id "MGI:1858497"; tag "NAGNAG_splice_site"; havana_gene "OTTMUSG00000062619.1"; havana_transcript "OTTMUST00000152527.1";
chr9	HAVANA	exon	65037845	65038028	.	+	.	gene_id "ENSMUSG00000032816.17"; transcript_id "ENSMUST00000213533.2"; exon_number "28"; exon_id "ENSMUSE00000636079.2"; gene_type "protein_coding"; gene_name "Igdcc4"; transcript_type "protein_coding"; transcript_name "Igdcc4-203"; protein_id "ENSMUSP00000150272.2"; transcript_support_level "1"; mgi_id "MGI:1858497"; tag "NAGNAG_splice_site"; havana_gene "OTTMUSG00000062619.1"; havana_transcript "OTTMUST00000152527.1";
chr9	HAVANA	CDS	65038626	65038753	.	+	.	gene_id "ENSMUSG00000032816.17"; transcript_id "ENSMUST00000213533.2"; exon_number "29"; exon_id "ENSMUSE00000636078.2"; gene_type "protein_coding"; gene_name "Igdcc4"; transcript_type "protein_coding"; transcript_name "Igdcc4-203"; protein_id "ENSMUSP00000150272.2"; transcript_support_level "1"; mgi_id "MGI:1858497"; tag "NAGNAG_splice_site"; havana_gene "OTTMUSG00000062619.1"; havana_transcript "OTTMUST00000152527.1";
chr9	HAVANA	exon	65038626	65038753	.	+	.	gene_id "ENSMUSG00000032816.17"; transcript_id "ENSMUST00000213533.2"; exon_number "30"; exon_id "ENSMUSE00000636078.2"; gene_type "protein_coding"; gene_name "Igdcc4"; transcript_type "protein_coding"; transcript_name "Igdcc4-203"; protein_id "ENSMUSP00000150272.2"; transcript_support_level "1"; mgi_id "MGI:1858497"; tag "NAGNAG_splice_site"; havana_gene "OTTMUSG00000062619.1"; havana_transcript "OTTMUST00000152527.1";
chr9	HAVANA	CDS	65038891	65039061	.	+	.	gene_id "ENSMUSG00000032816.17"; transcript_id "ENSMUST00000213533.2"; exon_number "31"; exon_id "ENSMUSE00000636076.2"; gene_type "protein_coding"; gene_name "Igdcc4"; transcript_type "protein_coding"; transcript_name "Igdcc4-203"; protein_id "ENSMUSP00000150272.2"; transcript_support_level "1"; mgi_id "MGI:1858497"; tag "NAGNAG_splice_site"; havana_gene "OTTMUSG00000062619.1"; havana_transcript "OTTMUST00000152527.1";
chr9	HAVANA	exon	65038891	65039061	.	+	.	gene_id "ENSMUSG00000032816.17"; transcript_id "ENSMUST00000213533.2"; exon_number "32"; exon_id "ENSMUSE00000636076.2"; gene_type "protein_coding"; gene_name "Igdcc4"; transcript_type "protein_coding"; transcript_name "Igdcc4-203"; protein_id "ENSMUSP00000150272.2"; transcript_support_level "1"; mgi_id "MGI:1858497"; tag "NAGNAG_splice_site"; havana_gene "OTTMUSG00000062619.1"; havana_transcript "OTTMUST00000152527.1";
chr9	HAVANA	CDS	65039208	65039345	.	+	.	gene_id "ENSMUSG00000032816.17"; transcript_id "ENSMUST00000213533.2"; exon_number "33"; exon_id "ENSMUSE00000636075.2"; gene_type "protein_coding"; gene_name "Igdcc4"; transcript_type "protein_coding"; transcript_name "Igdcc4-203"; protein_id "ENSMUSP00000150272.2"; transcript_support_level "1"; mgi_id "MGI:1858497"; tag "NAGNAG_splice_site"; havana_gene "OTTMUSG00000062619.1"; havana_transcript "OTTMUST00000152527.1";
chr9	HAVANA	exon	65039208	65039345	.	+	.	gene_id "ENSMUSG00000032816.17"; transcript_id "ENSMUST00000213533.2"; exon_number "34"; exon_id "ENSMUSE00000636075.2"; gene_type "protein_coding"; gene_name "Igdcc4"; transcript_type "protein_coding"; transcript_name "Igdcc4-203"; protein_id "ENSMUSP00000150272.2"; transcript_support_level "1"; mgi_id "MGI:1858497"; tag "NAGNAG_splice_site"; havana_gene "OTTMUSG00000062619.1"; havana_transcript "OTTMUST00000152527.1";
chr9	HAVANA	CDS	65040333	65040438	.	+	.	gene_id "ENSMUSG00000032816.17"; transcript_id "ENSMUST00000213533.2"; exon_number "35"; exon_id "ENSMUSE00000636074.2"; gene_type "protein_coding"; gene_name "Igdcc4"; transcript_type "protein_coding"; transcript_name "Igdcc4-203"; protein_id "ENSMUSP00000150272.2"; transcript_support_level "1"; mgi_id "MGI:1858497"; tag "NAGNAG_splice_site"; havana_gene "OTTMUSG00000062619.1"; havana_transcript "OTTMUST00000152527.1";
chr9	HAVANA	exon	65040333	65040438	.	+	.	gene_id "ENSMUSG00000032816.17"; transcript_id "ENSMUST00000213533.2"; exon_number "36"; exon_id "ENSMUSE00000636074.2"; gene_type "protein_coding"; gene_name "Igdcc4"; transcript_type "protein_coding"; transcript_name "Igdcc4-203"; protein_id "ENSMUSP00000150272.2"; transcript_support_level "1"; mgi_id "MGI:1858497"; tag "NAGNAG_splice_site"; havana_gene "OTTMUSG00000062619.1"; havana_transcript "OTTMUST00000152527.1";
chr9	HAVANA	CDS	65040922	65041150	.	+	.	gene_id "ENSMUSG00000032816.17"; transcript_id "ENSMUST00000213533.2"; exon_number "37"; exon_id "ENSMUSE00000636073.2"; gene_type "protein_coding"; gene_name "Igdcc4"; transcript_type "protein_coding"; transcript_name "Igdcc4-203"; protein_id "ENSMUSP00000150272.2"; transcript_support_level "1"; mgi_id "MGI:1858497"; tag "NAGNAG_splice_site"; havana_gene "OTTMUSG00000062619.1"; havana_transcript "OTTMUST00000152527.1";
chr9	HAVANA	exon	65040922	65041150	.	+	.	gene_id "ENSMUSG00000032816.17"; transcript_id "ENSMUST00000213533.2"; exon_number "38"; exon_id "ENSMUSE00000636073.2"; gene_type "protein_coding"; gene_name "Igdcc4"; transcript_type "protein_coding"; transcript_name "Igdcc4-203"; protein_id "ENSMUSP00000150272.2"; transcript_support_level "1"; mgi_id "MGI:1858497"; tag "NAGNAG_splice_site"; havana_gene "OTTMUSG00000062619.1"; havana_transcript "OTTMUST00000152527.1";
chr9	HAVANA	CDS	65041755	65041919	.	+	.	gene_id "ENSMUSG00000032816.17"; transcript_id "ENSMUST00000213533.2"; exon_number "39"; exon_id "ENSMUSE00000636072.2"; gene_type "protein_coding"; gene_name "Igdcc4"; transcript_type "protein_coding"; transcript_name "Igdcc4-203"; protein_id "ENSMUSP00000150272.2"; transcript_support_level "1"; mgi_id "MGI:1858497"; tag "NAGNAG_splice_site"; havana_gene "OTTMUSG00000062619.1"; havana_transcript "OTTMUST00000152527.1";
chr9	HAVANA	exon	65041755	65041919	.	+	.	gene_id "ENSMUSG00000032816.17"; transcript_id "ENSMUST00000213533.2"; exon_number "40"; exon_id "ENSMUSE00000636072.2"; gene_type "protein_coding"; gene_name "Igdcc4"; transcript_type "protein_coding"; transcript_name "Igdcc4-203"; protein_id "ENSMUSP00000150272.2"; transcript_support_level "1"; mgi_id "MGI:1858497"; tag "NAGNAG_splice_site"; havana_gene "OTTMUSG00000062619.1"; havana_transcript "OTTMUST00000152527.1";
chr9	HAVANA	CDS	65042394	65042807	.	+	.	gene_id "ENSMUSG00000032816.17"; transcript_id "ENSMUST00000213533.2"; exon_number "41"; exon_id "3149";
chr9	HAVANA	exon	65042394	65045222	.	+	.	gene_id "ENSMUSG00000032816.17"; transcript_id "ENSMUST00000213533.2"; exon_number "42"; exon_id "ENSMUSE00000506233.2"; gene_type "protein_coding"; gene_name "Igdcc4"; transcript_type "protein_coding"; transcript_name "Igdcc4-203"; protein_id "ENSMUSP00000150272.2"; transcript_support_level "1"; mgi_id "MGI:1858497"; tag "NAGNAG_splice_site"; havana_gene "OTTMUSG00000062619.1"; havana_transcript "OTTMUST00000152527.1";
chr9	HAVANA	stop_codon	65042808	65042810	.	+	.	gene_id "ENSMUSG00000032816.17"; transcript_id "ENSMUST00000213533.2"; exon_number "43"; exon_id "3150";
chr9	HAVANA	UTR	65042808	65045222	.	+	.	gene_id "ENSMUSG00000032816.17"; transcript_id "ENSMUST00000213533.2"; exon_number "44"; exon_id "3151";
chr9	IsoQuant	gene	65012340	65014977	.	+	.	gene_id "novel_gene_chr9_6111"; transcripts "1";
chr9	IsoQuant	transcript	65012340	65014977	.	+	.	gene_id "novel_gene_chr9_6111"; transcript_id "transcript6110.chr9.nnic"; exons "1";
chr9	IsoQuant	exon	65012340	65014977	.	+	.	gene_id "novel_gene_chr9_6111"; transcript_id "transcript6110.chr9.nnic"; exon_number "1"; exon_id "3152";
chr9	HAVANA	gene	65048471	65093154	.	+	.	gene_id "ENSMUSG00000032394.7"; transcripts "2"; gene_type "protein_coding"; gene_name "Igdcc3"; mgi_id "MGI:1202390"; havana_gene "OTTMUSG00000062620.1";
chr9	HAVANA	transcript	65048471	65093154	.	+	.	gene_id "ENSMUSG00000032394.7"; transcript_id "ENSMUST00000034961.6"; exons "14"; gene_type "protein_coding"; gene_name "Igdcc3"; transcript_type "protein_coding"; transcript_name "Igdcc3-201"; protein_id "ENSMUSP00000034961.5"; transcript_support_level "1"; mgi_id "MGI:1202390"; tag "basic"; ccdsid "CCDS52835.1"; havana_gene "OTTMUSG00000062620.1"; havana_transcript "OTTMUST00000152532.1";
chr9	HAVANA	UTR	65048471	65048696	.	+	.	gene_id "ENSMUSG00000032394.7"; transcript_id "ENSMUST00000034961.6"; exon_number "1"; exon_id "3153";
chr9	HAVANA	exon	65048471	65048835	.	+	.	gene_id "ENSMUSG00000032394.7"; transcript_id "ENSMUST00000034961.6"; exon_number "2"; exon_id "ENSMUSE00000351117.5"; gene_type "protein_coding"; gene_name "Igdcc3"; transcript_type "protein_coding"; transcript_name "Igdcc3-201"; protein_id "ENSMUSP00000034961.5"; transcript_support_level "1"; mgi_id "MGI:1202390"; tag "basic"; ccdsid "CCDS52835.1"; havana_gene "OTTMUSG00000062620.1"; havana_transcript "OTTMUST00000152532.1";
chr9	HAVANA	start_codon	65048697	65048699	.	+	.	gene_id "ENSMUSG00000032394.7"; transcript_id "ENSMUST00000034961.6"; exon_number "3"; exon_id "3154";
chr9	HAVANA	CDS	65048697	65048835	.	+	.	gene_id "ENSMUSG00000032394.7"; transcript_id "ENSMUST00000034961.6"; exon_number "4"; exon_id "3155";
chr9	HAVANA	CDS	65051538	65051843	.	+	.	gene_id "ENSMUSG00000032394.7"; transcript_id "ENSMUST00000034961.6"; exon_number "5"; exon_id "ENSMUSE00000249017.2"; gene_type "protein_coding"; gene_name "Igdcc3"; transcript_type "protein_coding"; transcript_name "Igdcc3-201"; protein_id "ENSMUSP00000034961.5"; transcript_support_level "1"; mgi_id "MGI:1202390"; tag "basic"; ccdsid "CCDS52835.1"; havana_gene "OTTMUSG00000062620.1"; havana_transcript "OTTMUST00000152532.1";
chr9	HAVANA	exon	65051538	65051843	.	+	.	gene_id "ENSMUSG00000032394.7"; transcript_id "ENSMUST00000034961.6"; exon_number "6"; exon_id "ENSMUSE00000249017.2"; gene_type "protein_coding"; gene_name "Igdcc3"; transcript_type "protein_coding"; transcript_name "Igdcc3-201"; protein_id "ENSMUSP00000034961.5"; transcript_support_level "1"; mgi_id "MGI:1202390"; tag "basic"; ccdsid "CCDS52835.1"; havana_gene "OTTMUSG00000062620.1"; havana_transcript "OTTMUST00000152532.1";
chr9	HAVANA	CDS	65084677	65084821	.	+	.	gene_id "ENSMUSG00000032394.7"; transcript_id "ENSMUST00000034961.6"; exon_number "7"; exon_id "ENSMUSE00000248987.2"; gene_type "protein_coding"; gene_name "Igdcc3"; transcript_type "protein_coding"; transcript_name "Igdcc3-201"; protein_id "ENSMUSP00000034961.5"; transcript_support_level "1"; mgi_id "MGI:1202390"; tag "basic"; ccdsid "CCDS52835.1"; havana_gene "OTTMUSG00000062620.1"; havana_transcript "OTTMUST00000152532.1";
chr9	HAVANA	exon	65084677	65084821	.	+	.	gene_id "ENSMUSG00000032394.7"; transcript_id "ENSMUST00000034961.6"; exon_number "8"; exon_id "ENSMUSE00000248987.2"; gene_type "protein_coding"; gene_name "Igdcc3"; transcript_type "protein_coding"; transcript_name "Igdcc3-201"; protein_id "ENSMUSP00000034961.5"; transcript_support_level "1"; mgi_id "MGI:1202390"; tag "basic"; ccdsid "CCDS52835.1"; havana_gene "OTTMUSG00000062620.1"; havana_transcript "OTTMUST00000152532.1";
chr9	HAVANA	CDS	65085148	65085278	.	+	.	gene_id "ENSMUSG00000032394.7"; transcript_id "ENSMUST00000034961.6"; exon_number "9"; exon_id "ENSMUSE00000219361.2"; gene_type "protein_coding"; gene_name "Igdcc3"; transcript_type "protein_coding"; transcript_name "Igdcc3-201"; protein_id "ENSMUSP00000034961.5"; transcript_support_level "1"; mgi_id "MGI:1202390"; tag "basic"; ccdsid "CCDS52835.1"; havana_gene "OTTMUSG00000062620.1"; havana_transcript "OTTMUST00000152532.1";
chr9	HAVANA	exon	65085148	65085278	.	+	.	gene_id "ENSMUSG00000032394.7"; transcript_id "ENSMUST00000034961.6"; exon_number "10"; exon_id "ENSMUSE00000219361.2"; gene_type "protein_coding"; gene_name "Igdcc3"; transcript_type "protein_coding"; transcript_name "Igdcc3-201"; protein_id "ENSMUSP00000034961.5"; transcript_support_level "1"; mgi_id "MGI:1202390"; tag "basic"; ccdsid "CCDS52835.1"; havana_gene "OTTMUSG00000062620.1"; havana_transcript "OTTMUST00000152532.1";
chr9	HAVANA	CDS	65085658	65085795	.	+	.	gene_id "ENSMUSG00000032394.7"; transcript_id "ENSMUST00000034961.6"; exon_number "11"; exon_id "ENSMUSE00000219365.2"; gene_type "protein_coding"; gene_name "Igdcc3"; transcript_type "protein_coding"; transcript_name "Igdcc3-201"; protein_id "ENSMUSP00000034961.5"; transcript_support_level "1"; mgi_id "MGI:1202390"; tag "basic"; ccdsid "CCDS52835.1"; havana_gene "OTTMUSG00000062620.1"; havana_transcript "OTTMUST00000152532.1";
chr9	HAVANA	exon	65085658	65085795	.	+	.	gene_id "ENSMUSG00000032394.7"; transcript_id "ENSMUST00000034961.6"; exon_number "12"; exon_id "ENSMUSE00000219365.2"; gene_type "protein_coding"; gene_name "Igdcc3"; transcript_type "protein_coding"; transcript_name "Igdcc3-201"; protein_id "ENSMUSP00000034961.5"; transcript_support_level "1"; mgi_id "MGI:1202390"; tag "basic"; ccdsid "CCDS52835.1"; havana_gene "OTTMUSG00000062620.1"; havana_transcript "OTTMUST00000152532.1";
chr9	HAVANA	CDS	65087323	65087481	.	+	.	gene_id "ENSMUSG00000032394.7"; transcript_id "ENSMUST00000034961.6"; exon_number "13"; exon_id "ENSMUSE00000248917.2"; gene_type "protein_coding"; gene_name "Igdcc3"; transcript_type "protein_coding"; transcript_name "Igdcc3-201"; protein_id "ENSMUSP00000034961.5"; transcript_support_level "1"; mgi_id "MGI:1202390"; tag "basic"; ccdsid "CCDS52835.1"; havana_gene "OTTMUSG00000062620.1"; havana_transcript "OTTMUST00000152532.1";
chr9	HAVANA	exon	65087323	65087481	.	+	.	gene_id "ENSMUSG00000032394.7"; transcript_id "ENSMUST00000034961.6"; exon_number "14"; exon_id "ENSMUSE00000248917.2"; gene_type "protein_coding"; gene_name "Igdcc3"; transcript_type "protein_coding"; transcript_name "Igdcc3-201"; protein_id "ENSMUSP00000034961.5"; transcript_support_level "1"; mgi_id "MGI:1202390"; tag "basic"; ccdsid "CCDS52835.1"; havana_gene "OTTMUSG00000062620.1"; havana_transcript "OTTMUST00000152532.1";
chr9	HAVANA	CDS	65088418	65088583	.	+	.	gene_id "ENSMUSG00000032394.7"; transcript_id "ENSMUST00000034961.6"; exon_number "15"; exon_id "ENSMUSE00000219364.2"; gene_type "protein_coding"; gene_name "Igdcc3"; transcript_type "protein_coding"; transcript_name "Igdcc3-201"; protein_id "ENSMUSP00000034961.5"; transcript_support_level "1"; mgi_id "MGI:1202390"; tag "basic"; ccdsid "CCDS52835.1"; havana_gene "OTTMUSG00000062620.1"; havana_transcript "OTTMUST00000152532.1";
chr9	HAVANA	exon	65088418	65088583	.	+	.	gene_id "ENSMUSG00000032394.7"; transcript_id "ENSMUST00000034961.6"; exon_number "16"; exon_id "ENSMUSE00000219364.2"; gene_type "protein_coding"; gene_name "Igdcc3"; transcript_type "protein_coding"; transcript_name "Igdcc3-201"; protein_id "ENSMUSP00000034961.5"; transcript_support_level "1"; mgi_id "MGI:1202390"; tag "basic"; ccdsid "CCDS52835.1"; havana_gene "OTTMUSG00000062620.1"; havana_transcript "OTTMUST00000152532.1";
chr9	HAVANA	CDS	65088807	65089054	.	+	.	gene_id "ENSMUSG00000032394.7"; transcript_id "ENSMUST00000034961.6"; exon_number "17"; exon_id "ENSMUSE00000219367.2"; gene_type "protein_coding"; gene_name "Igdcc3"; transcript_type "protein_coding"; transcript_name "Igdcc3-201"; protein_id "ENSMUSP00000034961.5"; transcript_support_level "1"; mgi_id "MGI:1202390"; tag "basic"; ccdsid "CCDS52835.1"; havana_gene "OTTMUSG00000062620.1"; havana_transcript "OTTMUST00000152532.1";
chr9	HAVANA	exon	65088807	65089054	.	+	.	gene_id "ENSMUSG00000032394.7"; transcript_id "ENSMUST00000034961.6"; exon_number "18"; exon_id "ENSMUSE00000219367.2"; gene_type "protein_coding"; gene_name "Igdcc3"; transcript_type "protein_coding"; transcript_name "Igdcc3-201"; protein_id "ENSMUSP00000034961.5"; transcript_support_level "1"; mgi_id "MGI:1202390"; tag "basic"; ccdsid "CCDS52835.1"; havana_gene "OTTMUSG00000062620.1"; havana_transcript "OTTMUST00000152532.1";
chr9	HAVANA	CDS	65089238	65089402	.	+	.	gene_id "ENSMUSG00000032394.7"; transcript_id "ENSMUST00000034961.6"; exon_number "19"; exon_id "ENSMUSE00000219363.2"; gene_type "protein_coding"; gene_name "Igdcc3"; transcript_type "protein_coding"; transcript_name "Igdcc3-201"; protein_id "ENSMUSP00000034961.5"; transcript_support_level "1"; mgi_id "MGI:1202390"; tag "basic"; ccdsid "CCDS52835.1"; havana_gene "OTTMUSG00000062620.1"; havana_transcript "OTTMUST00000152532.1";
chr9	HAVANA	exon	65089238	65089402	.	+	.	gene_id "ENSMUSG00000032394.7"; transcript_id "ENSMUST00000034961.6"; exon_number "20"; exon_id "ENSMUSE00000219363.2"; gene_type "protein_coding"; gene_name "Igdcc3"; transcript_type "protein_coding"; transcript_name "Igdcc3-201"; protein_id "ENSMUSP00000034961.5"; transcript_support_level "1"; mgi_id "MGI:1202390"; tag "basic"; ccdsid "CCDS52835.1"; havana_gene "OTTMUSG00000062620.1"; havana_transcript "OTTMUST00000152532.1";
chr9	HAVANA	CDS	65089984	65090175	.	+	.	gene_id "ENSMUSG00000032394.7"; transcript_id "ENSMUST00000034961.6"; exon_number "21"; exon_id "ENSMUSE00000219366.2"; gene_type "protein_coding"; gene_name "Igdcc3"; transcript_type "protein_coding"; transcript_name "Igdcc3-201"; protein_id "ENSMUSP00000034961.5"; transcript_support_level "1"; mgi_id "MGI:1202390"; tag "basic"; ccdsid "CCDS52835.1"; havana_gene "OTTMUSG00000062620.1"; havana_transcript "OTTMUST00000152532.1";
chr9	HAVANA	exon	65089984	65090175	.	+	.	gene_id "ENSMUSG00000032394.7"; transcript_id "ENSMUST00000034961.6"; exon_number "22"; exon_id "ENSMUSE00000219366.2"; gene_type "protein_coding"; gene_name "Igdcc3"; transcript_type "protein_coding"; transcript_name "Igdcc3-201"; protein_id "ENSMUSP00000034961.5"; transcript_support_level "1"; mgi_id "MGI:1202390"; tag "basic"; ccdsid "CCDS52835.1"; havana_gene "OTTMUSG00000062620.1"; havana_transcript "OTTMUST00000152532.1";
```
