## Supplementary material for "Evaluating the reliability of tools for mRNA annotation and IRES studies": Isoquant de novo transcript models.: OUT.transcript_models.gtf (part 119 of 229)

```
chr9	HAVANA	CDS	65090282	65090386	.	+	.	gene_id "ENSMUSG00000032394.7"; transcript_id "ENSMUST00000034961.6"; exon_number "23"; exon_id "ENSMUSE00000219357.2"; gene_type "protein_coding"; gene_name "Igdcc3"; transcript_type "protein_coding"; transcript_name "Igdcc3-201"; protein_id "ENSMUSP00000034961.5"; transcript_support_level "1"; mgi_id "MGI:1202390"; tag "basic"; ccdsid "CCDS52835.1"; havana_gene "OTTMUSG00000062620.1"; havana_transcript "OTTMUST00000152532.1";
chr9	HAVANA	exon	65090282	65090386	.	+	.	gene_id "ENSMUSG00000032394.7"; transcript_id "ENSMUST00000034961.6"; exon_number "24"; exon_id "ENSMUSE00000219357.2"; gene_type "protein_coding"; gene_name "Igdcc3"; transcript_type "protein_coding"; transcript_name "Igdcc3-201"; protein_id "ENSMUSP00000034961.5"; transcript_support_level "1"; mgi_id "MGI:1202390"; tag "basic"; ccdsid "CCDS52835.1"; havana_gene "OTTMUSG00000062620.1"; havana_transcript "OTTMUST00000152532.1";
chr9	HAVANA	CDS	65091115	65091193	.	+	.	gene_id "ENSMUSG00000032394.7"; transcript_id "ENSMUST00000034961.6"; exon_number "25"; exon_id "ENSMUSE00000969869.2"; gene_type "protein_coding"; gene_name "Igdcc3"; transcript_type "protein_coding"; transcript_name "Igdcc3-201"; protein_id "ENSMUSP00000034961.5"; transcript_support_level "1"; mgi_id "MGI:1202390"; tag "basic"; ccdsid "CCDS52835.1"; havana_gene "OTTMUSG00000062620.1"; havana_transcript "OTTMUST00000152532.1";
chr9	HAVANA	exon	65091115	65091193	.	+	.	gene_id "ENSMUSG00000032394.7"; transcript_id "ENSMUST00000034961.6"; exon_number "26"; exon_id "ENSMUSE00000969869.2"; gene_type "protein_coding"; gene_name "Igdcc3"; transcript_type "protein_coding"; transcript_name "Igdcc3-201"; protein_id "ENSMUSP00000034961.5"; transcript_support_level "1"; mgi_id "MGI:1202390"; tag "basic"; ccdsid "CCDS52835.1"; havana_gene "OTTMUSG00000062620.1"; havana_transcript "OTTMUST00000152532.1";
chr9	HAVANA	CDS	65091315	65091522	.	+	.	gene_id "ENSMUSG00000032394.7"; transcript_id "ENSMUST00000034961.6"; exon_number "27"; exon_id "ENSMUSE00001015013.2"; gene_type "protein_coding"; gene_name "Igdcc3"; transcript_type "protein_coding"; transcript_name "Igdcc3-201"; protein_id "ENSMUSP00000034961.5"; transcript_support_level "1"; mgi_id "MGI:1202390"; tag "basic"; ccdsid "CCDS52835.1"; havana_gene "OTTMUSG00000062620.1"; havana_transcript "OTTMUST00000152532.1";
chr9	HAVANA	exon	65091315	65091522	.	+	.	gene_id "ENSMUSG00000032394.7"; transcript_id "ENSMUST00000034961.6"; exon_number "28"; exon_id "ENSMUSE00001015013.2"; gene_type "protein_coding"; gene_name "Igdcc3"; transcript_type "protein_coding"; transcript_name "Igdcc3-201"; protein_id "ENSMUSP00000034961.5"; transcript_support_level "1"; mgi_id "MGI:1202390"; tag "basic"; ccdsid "CCDS52835.1"; havana_gene "OTTMUSG00000062620.1"; havana_transcript "OTTMUST00000152532.1";
chr9	HAVANA	CDS	65092416	65092613	.	+	.	gene_id "ENSMUSG00000032394.7"; transcript_id "ENSMUST00000034961.6"; exon_number "29"; exon_id "3156";
chr9	HAVANA	exon	65092416	65093154	.	+	.	gene_id "ENSMUSG00000032394.7"; transcript_id "ENSMUST00000034961.6"; exon_number "30"; exon_id "ENSMUSE00001069181.3"; gene_type "protein_coding"; gene_name "Igdcc3"; transcript_type "protein_coding"; transcript_name "Igdcc3-201"; protein_id "ENSMUSP00000034961.5"; transcript_support_level "1"; mgi_id "MGI:1202390"; tag "basic"; ccdsid "CCDS52835.1"; havana_gene "OTTMUSG00000062620.1"; havana_transcript "OTTMUST00000152532.1";
chr9	HAVANA	stop_codon	65092614	65092616	.	+	.	gene_id "ENSMUSG00000032394.7"; transcript_id "ENSMUST00000034961.6"; exon_number "31"; exon_id "3157";
chr9	HAVANA	UTR	65092614	65093154	.	+	.	gene_id "ENSMUSG00000032394.7"; transcript_id "ENSMUST00000034961.6"; exon_number "32"; exon_id "3158";
chr9	HAVANA	transcript	65048494	65093154	.	+	.	gene_id "ENSMUSG00000032394.7"; transcript_id "ENSMUST00000217371.2"; exons "14"; gene_type "protein_coding"; gene_name "Igdcc3"; transcript_type "protein_coding"; transcript_name "Igdcc3-203"; protein_id "ENSMUSP00000149084.2"; transcript_support_level "1"; mgi_id "MGI:1202390"; tag "basic"; havana_gene "OTTMUSG00000062620.1"; havana_transcript "OTTMUST00000152533.1";
chr9	HAVANA	UTR	65048494	65048696	.	+	.	gene_id "ENSMUSG00000032394.7"; transcript_id "ENSMUST00000217371.2"; exon_number "1"; exon_id "3159";
chr9	HAVANA	exon	65048494	65048835	.	+	.	gene_id "ENSMUSG00000032394.7"; transcript_id "ENSMUST00000217371.2"; exon_number "2"; exon_id "ENSMUSE00001401211.2"; gene_type "protein_coding"; gene_name "Igdcc3"; transcript_type "protein_coding"; transcript_name "Igdcc3-203"; protein_id "ENSMUSP00000149084.2"; transcript_support_level "1"; mgi_id "MGI:1202390"; tag "basic"; havana_gene "OTTMUSG00000062620.1"; havana_transcript "OTTMUST00000152533.1";
chr9	HAVANA	start_codon	65048697	65048699	.	+	.	gene_id "ENSMUSG00000032394.7"; transcript_id "ENSMUST00000217371.2"; exon_number "3"; exon_id "chr9.3154";
chr9	HAVANA	CDS	65048697	65048835	.	+	.	gene_id "ENSMUSG00000032394.7"; transcript_id "ENSMUST00000217371.2"; exon_number "4"; exon_id "chr9.3155";
chr9	HAVANA	CDS	65051538	65051843	.	+	.	gene_id "ENSMUSG00000032394.7"; transcript_id "ENSMUST00000217371.2"; exon_number "5"; exon_id "ENSMUSE00000249017.2"; gene_type "protein_coding"; gene_name "Igdcc3"; transcript_type "protein_coding"; transcript_name "Igdcc3-203"; protein_id "ENSMUSP00000149084.2"; transcript_support_level "1"; mgi_id "MGI:1202390"; tag "basic"; havana_gene "OTTMUSG00000062620.1"; havana_transcript "OTTMUST00000152533.1";
chr9	HAVANA	exon	65051538	65051843	.	+	.	gene_id "ENSMUSG00000032394.7"; transcript_id "ENSMUST00000217371.2"; exon_number "6"; exon_id "ENSMUSE00000249017.2"; gene_type "protein_coding"; gene_name "Igdcc3"; transcript_type "protein_coding"; transcript_name "Igdcc3-203"; protein_id "ENSMUSP00000149084.2"; transcript_support_level "1"; mgi_id "MGI:1202390"; tag "basic"; havana_gene "OTTMUSG00000062620.1"; havana_transcript "OTTMUST00000152533.1";
chr9	HAVANA	CDS	65084677	65084821	.	+	.	gene_id "ENSMUSG00000032394.7"; transcript_id "ENSMUST00000217371.2"; exon_number "7"; exon_id "ENSMUSE00000248987.2"; gene_type "protein_coding"; gene_name "Igdcc3"; transcript_type "protein_coding"; transcript_name "Igdcc3-203"; protein_id "ENSMUSP00000149084.2"; transcript_support_level "1"; mgi_id "MGI:1202390"; tag "basic"; havana_gene "OTTMUSG00000062620.1"; havana_transcript "OTTMUST00000152533.1";
chr9	HAVANA	exon	65084677	65084821	.	+	.	gene_id "ENSMUSG00000032394.7"; transcript_id "ENSMUST00000217371.2"; exon_number "8"; exon_id "ENSMUSE00000248987.2"; gene_type "protein_coding"; gene_name "Igdcc3"; transcript_type "protein_coding"; transcript_name "Igdcc3-203"; protein_id "ENSMUSP00000149084.2"; transcript_support_level "1"; mgi_id "MGI:1202390"; tag "basic"; havana_gene "OTTMUSG00000062620.1"; havana_transcript "OTTMUST00000152533.1";
chr9	HAVANA	CDS	65085148	65085278	.	+	.	gene_id "ENSMUSG00000032394.7"; transcript_id "ENSMUST00000217371.2"; exon_number "9"; exon_id "ENSMUSE00000219361.2"; gene_type "protein_coding"; gene_name "Igdcc3"; transcript_type "protein_coding"; transcript_name "Igdcc3-203"; protein_id "ENSMUSP00000149084.2"; transcript_support_level "1"; mgi_id "MGI:1202390"; tag "basic"; havana_gene "OTTMUSG00000062620.1"; havana_transcript "OTTMUST00000152533.1";
chr9	HAVANA	exon	65085148	65085278	.	+	.	gene_id "ENSMUSG00000032394.7"; transcript_id "ENSMUST00000217371.2"; exon_number "10"; exon_id "ENSMUSE00000219361.2"; gene_type "protein_coding"; gene_name "Igdcc3"; transcript_type "protein_coding"; transcript_name "Igdcc3-203"; protein_id "ENSMUSP00000149084.2"; transcript_support_level "1"; mgi_id "MGI:1202390"; tag "basic"; havana_gene "OTTMUSG00000062620.1"; havana_transcript "OTTMUST00000152533.1";
chr9	HAVANA	CDS	65085658	65085795	.	+	.	gene_id "ENSMUSG00000032394.7"; transcript_id "ENSMUST00000217371.2"; exon_number "11"; exon_id "ENSMUSE00000219365.2"; gene_type "protein_coding"; gene_name "Igdcc3"; transcript_type "protein_coding"; transcript_name "Igdcc3-203"; protein_id "ENSMUSP00000149084.2"; transcript_support_level "1"; mgi_id "MGI:1202390"; tag "basic"; havana_gene "OTTMUSG00000062620.1"; havana_transcript "OTTMUST00000152533.1";
chr9	HAVANA	exon	65085658	65085795	.	+	.	gene_id "ENSMUSG00000032394.7"; transcript_id "ENSMUST00000217371.2"; exon_number "12"; exon_id "ENSMUSE00000219365.2"; gene_type "protein_coding"; gene_name "Igdcc3"; transcript_type "protein_coding"; transcript_name "Igdcc3-203"; protein_id "ENSMUSP00000149084.2"; transcript_support_level "1"; mgi_id "MGI:1202390"; tag "basic"; havana_gene "OTTMUSG00000062620.1"; havana_transcript "OTTMUST00000152533.1";
chr9	HAVANA	CDS	65087323	65087481	.	+	.	gene_id "ENSMUSG00000032394.7"; transcript_id "ENSMUST00000217371.2"; exon_number "13"; exon_id "ENSMUSE00000248917.2"; gene_type "protein_coding"; gene_name "Igdcc3"; transcript_type "protein_coding"; transcript_name "Igdcc3-203"; protein_id "ENSMUSP00000149084.2"; transcript_support_level "1"; mgi_id "MGI:1202390"; tag "basic"; havana_gene "OTTMUSG00000062620.1"; havana_transcript "OTTMUST00000152533.1";
chr9	HAVANA	exon	65087323	65087481	.	+	.	gene_id "ENSMUSG00000032394.7"; transcript_id "ENSMUST00000217371.2"; exon_number "14"; exon_id "ENSMUSE00000248917.2"; gene_type "protein_coding"; gene_name "Igdcc3"; transcript_type "protein_coding"; transcript_name "Igdcc3-203"; protein_id "ENSMUSP00000149084.2"; transcript_support_level "1"; mgi_id "MGI:1202390"; tag "basic"; havana_gene "OTTMUSG00000062620.1"; havana_transcript "OTTMUST00000152533.1";
chr9	HAVANA	CDS	65088418	65088583	.	+	.	gene_id "ENSMUSG00000032394.7"; transcript_id "ENSMUST00000217371.2"; exon_number "15"; exon_id "ENSMUSE00000219364.2"; gene_type "protein_coding"; gene_name "Igdcc3"; transcript_type "protein_coding"; transcript_name "Igdcc3-203"; protein_id "ENSMUSP00000149084.2"; transcript_support_level "1"; mgi_id "MGI:1202390"; tag "basic"; havana_gene "OTTMUSG00000062620.1"; havana_transcript "OTTMUST00000152533.1";
chr9	HAVANA	exon	65088418	65088583	.	+	.	gene_id "ENSMUSG00000032394.7"; transcript_id "ENSMUST00000217371.2"; exon_number "16"; exon_id "ENSMUSE00000219364.2"; gene_type "protein_coding"; gene_name "Igdcc3"; transcript_type "protein_coding"; transcript_name "Igdcc3-203"; protein_id "ENSMUSP00000149084.2"; transcript_support_level "1"; mgi_id "MGI:1202390"; tag "basic"; havana_gene "OTTMUSG00000062620.1"; havana_transcript "OTTMUST00000152533.1";
chr9	HAVANA	CDS	65088807	65089054	.	+	.	gene_id "ENSMUSG00000032394.7"; transcript_id "ENSMUST00000217371.2"; exon_number "17"; exon_id "ENSMUSE00000219367.2"; gene_type "protein_coding"; gene_name "Igdcc3"; transcript_type "protein_coding"; transcript_name "Igdcc3-203"; protein_id "ENSMUSP00000149084.2"; transcript_support_level "1"; mgi_id "MGI:1202390"; tag "basic"; havana_gene "OTTMUSG00000062620.1"; havana_transcript "OTTMUST00000152533.1";
chr9	HAVANA	exon	65088807	65089054	.	+	.	gene_id "ENSMUSG00000032394.7"; transcript_id "ENSMUST00000217371.2"; exon_number "18"; exon_id "ENSMUSE00000219367.2"; gene_type "protein_coding"; gene_name "Igdcc3"; transcript_type "protein_coding"; transcript_name "Igdcc3-203"; protein_id "ENSMUSP00000149084.2"; transcript_support_level "1"; mgi_id "MGI:1202390"; tag "basic"; havana_gene "OTTMUSG00000062620.1"; havana_transcript "OTTMUST00000152533.1";
chr9	HAVANA	CDS	65089238	65089402	.	+	.	gene_id "ENSMUSG00000032394.7"; transcript_id "ENSMUST00000217371.2"; exon_number "19"; exon_id "ENSMUSE00000219363.2"; gene_type "protein_coding"; gene_name "Igdcc3"; transcript_type "protein_coding"; transcript_name "Igdcc3-203"; protein_id "ENSMUSP00000149084.2"; transcript_support_level "1"; mgi_id "MGI:1202390"; tag "basic"; havana_gene "OTTMUSG00000062620.1"; havana_transcript "OTTMUST00000152533.1";
chr9	HAVANA	exon	65089238	65089402	.	+	.	gene_id "ENSMUSG00000032394.7"; transcript_id "ENSMUST00000217371.2"; exon_number "20"; exon_id "ENSMUSE00000219363.2"; gene_type "protein_coding"; gene_name "Igdcc3"; transcript_type "protein_coding"; transcript_name "Igdcc3-203"; protein_id "ENSMUSP00000149084.2"; transcript_support_level "1"; mgi_id "MGI:1202390"; tag "basic"; havana_gene "OTTMUSG00000062620.1"; havana_transcript "OTTMUST00000152533.1";
chr9	HAVANA	CDS	65089984	65090175	.	+	.	gene_id "ENSMUSG00000032394.7"; transcript_id "ENSMUST00000217371.2"; exon_number "21"; exon_id "ENSMUSE00000219366.2"; gene_type "protein_coding"; gene_name "Igdcc3"; transcript_type "protein_coding"; transcript_name "Igdcc3-203"; protein_id "ENSMUSP00000149084.2"; transcript_support_level "1"; mgi_id "MGI:1202390"; tag "basic"; havana_gene "OTTMUSG00000062620.1"; havana_transcript "OTTMUST00000152533.1";
chr9	HAVANA	exon	65089984	65090175	.	+	.	gene_id "ENSMUSG00000032394.7"; transcript_id "ENSMUST00000217371.2"; exon_number "22"; exon_id "ENSMUSE00000219366.2"; gene_type "protein_coding"; gene_name "Igdcc3"; transcript_type "protein_coding"; transcript_name "Igdcc3-203"; protein_id "ENSMUSP00000149084.2"; transcript_support_level "1"; mgi_id "MGI:1202390"; tag "basic"; havana_gene "OTTMUSG00000062620.1"; havana_transcript "OTTMUST00000152533.1";
chr9	HAVANA	CDS	65090282	65090386	.	+	.	gene_id "ENSMUSG00000032394.7"; transcript_id "ENSMUST00000217371.2"; exon_number "23"; exon_id "ENSMUSE00000219357.2"; gene_type "protein_coding"; gene_name "Igdcc3"; transcript_type "protein_coding"; transcript_name "Igdcc3-203"; protein_id "ENSMUSP00000149084.2"; transcript_support_level "1"; mgi_id "MGI:1202390"; tag "basic"; havana_gene "OTTMUSG00000062620.1"; havana_transcript "OTTMUST00000152533.1";
chr9	HAVANA	exon	65090282	65090386	.	+	.	gene_id "ENSMUSG00000032394.7"; transcript_id "ENSMUST00000217371.2"; exon_number "24"; exon_id "ENSMUSE00000219357.2"; gene_type "protein_coding"; gene_name "Igdcc3"; transcript_type "protein_coding"; transcript_name "Igdcc3-203"; protein_id "ENSMUSP00000149084.2"; transcript_support_level "1"; mgi_id "MGI:1202390"; tag "basic"; havana_gene "OTTMUSG00000062620.1"; havana_transcript "OTTMUST00000152533.1";
chr9	HAVANA	CDS	65091055	65091193	.	+	.	gene_id "ENSMUSG00000032394.7"; transcript_id "ENSMUST00000217371.2"; exon_number "25"; exon_id "ENSMUSE00001400722.2"; gene_type "protein_coding"; gene_name "Igdcc3"; transcript_type "protein_coding"; transcript_name "Igdcc3-203"; protein_id "ENSMUSP00000149084.2"; transcript_support_level "1"; mgi_id "MGI:1202390"; tag "basic"; havana_gene "OTTMUSG00000062620.1"; havana_transcript "OTTMUST00000152533.1";
chr9	HAVANA	exon	65091055	65091193	.	+	.	gene_id "ENSMUSG00000032394.7"; transcript_id "ENSMUST00000217371.2"; exon_number "26"; exon_id "ENSMUSE00001400722.2"; gene_type "protein_coding"; gene_name "Igdcc3"; transcript_type "protein_coding"; transcript_name "Igdcc3-203"; protein_id "ENSMUSP00000149084.2"; transcript_support_level "1"; mgi_id "MGI:1202390"; tag "basic"; havana_gene "OTTMUSG00000062620.1"; havana_transcript "OTTMUST00000152533.1";
chr9	HAVANA	CDS	65091315	65091522	.	+	.	gene_id "ENSMUSG00000032394.7"; transcript_id "ENSMUST00000217371.2"; exon_number "27"; exon_id "ENSMUSE00001015013.2"; gene_type "protein_coding"; gene_name "Igdcc3"; transcript_type "protein_coding"; transcript_name "Igdcc3-203"; protein_id "ENSMUSP00000149084.2"; transcript_support_level "1"; mgi_id "MGI:1202390"; tag "basic"; havana_gene "OTTMUSG00000062620.1"; havana_transcript "OTTMUST00000152533.1";
chr9	HAVANA	exon	65091315	65091522	.	+	.	gene_id "ENSMUSG00000032394.7"; transcript_id "ENSMUST00000217371.2"; exon_number "28"; exon_id "ENSMUSE00001015013.2"; gene_type "protein_coding"; gene_name "Igdcc3"; transcript_type "protein_coding"; transcript_name "Igdcc3-203"; protein_id "ENSMUSP00000149084.2"; transcript_support_level "1"; mgi_id "MGI:1202390"; tag "basic"; havana_gene "OTTMUSG00000062620.1"; havana_transcript "OTTMUST00000152533.1";
chr9	HAVANA	CDS	65092416	65092613	.	+	.	gene_id "ENSMUSG00000032394.7"; transcript_id "ENSMUST00000217371.2"; exon_number "29"; exon_id "chr9.3156";
chr9	HAVANA	exon	65092416	65093154	.	+	.	gene_id "ENSMUSG00000032394.7"; transcript_id "ENSMUST00000217371.2"; exon_number "30"; exon_id "ENSMUSE00001069181.3"; gene_type "protein_coding"; gene_name "Igdcc3"; transcript_type "protein_coding"; transcript_name "Igdcc3-203"; protein_id "ENSMUSP00000149084.2"; transcript_support_level "1"; mgi_id "MGI:1202390"; tag "basic"; havana_gene "OTTMUSG00000062620.1"; havana_transcript "OTTMUST00000152533.1";
chr9	HAVANA	stop_codon	65092614	65092616	.	+	.	gene_id "ENSMUSG00000032394.7"; transcript_id "ENSMUST00000217371.2"; exon_number "31"; exon_id "chr9.3157";
chr9	HAVANA	UTR	65092614	65093154	.	+	.	gene_id "ENSMUSG00000032394.7"; transcript_id "ENSMUST00000217371.2"; exon_number "32"; exon_id "chr9.3158";
chr9	IsoQuant	gene	65092899	65094311	.	+	.	gene_id "novel_gene_chr9_6132"; transcripts "1";
chr9	IsoQuant	transcript	65092899	65094311	.	+	.	gene_id "novel_gene_chr9_6132"; transcript_id "transcript6131.chr9.nnic"; exons "1";
chr9	IsoQuant	exon	65092899	65094311	.	+	.	gene_id "novel_gene_chr9_6132"; transcript_id "transcript6131.chr9.nnic"; exon_number "1"; exon_id "3160";
chr9	HAVANA	gene	65102635	65146506	.	+	.	gene_id "ENSMUSG00000032392.12"; transcripts "3"; gene_type "protein_coding"; gene_name "Parp16"; mgi_id "MGI:2446133"; havana_gene "OTTMUSG00000062621.1";
chr9	HAVANA	transcript	65122436	65123880	.	+	.	gene_id "ENSMUSG00000032392.12"; transcript_id "ENSMUST00000213766.2"; exons "1"; gene_type "protein_coding"; gene_name "Parp16"; transcript_type "retained_intron"; transcript_name "Parp16-203"; transcript_support_level "NA"; mgi_id "MGI:2446133"; havana_gene "OTTMUSG00000062621.1"; havana_transcript "OTTMUST00000152539.1";
chr9	HAVANA	exon	65122436	65123880	.	+	.	gene_id "ENSMUSG00000032392.12"; transcript_id "ENSMUST00000213766.2"; exon_number "1"; exon_id "ENSMUSE00001402510.2"; gene_type "protein_coding"; gene_name "Parp16"; transcript_type "retained_intron"; transcript_name "Parp16-203"; transcript_support_level "NA"; mgi_id "MGI:2446133"; havana_gene "OTTMUSG00000062621.1"; havana_transcript "OTTMUST00000152539.1";
chr9	HAVANA	transcript	65121972	65146500	.	+	.	gene_id "ENSMUSG00000032392.12"; transcript_id "ENSMUST00000069000.9"; exons "7"; gene_type "protein_coding"; gene_name "Parp16"; transcript_type "protein_coding"; transcript_name "Parp16-201"; protein_id "ENSMUSP00000070098.8"; transcript_support_level "1"; mgi_id "MGI:2446133"; tag "alternative_5_UTR"; ccdsid "CCDS23286.1"; havana_gene "OTTMUSG00000062621.1"; havana_transcript "OTTMUST00000152536.1";
chr9	HAVANA	UTR	65121972	65122145	.	+	.	gene_id "ENSMUSG00000032392.12"; transcript_id "ENSMUST00000069000.9"; exon_number "1"; exon_id "ENSMUSE00001019461.2"; gene_type "protein_coding"; gene_name "Parp16"; transcript_type "protein_coding"; transcript_name "Parp16-201"; protein_id "ENSMUSP00000070098.8"; transcript_support_level "1"; mgi_id "MGI:2446133"; tag "alternative_5_UTR"; ccdsid "CCDS23286.1"; havana_gene "OTTMUSG00000062621.1"; havana_transcript "OTTMUST00000152536.1";
chr9	HAVANA	exon	65121972	65122145	.	+	.	gene_id "ENSMUSG00000032392.12"; transcript_id "ENSMUST00000069000.9"; exon_number "2"; exon_id "ENSMUSE00001019461.2"; gene_type "protein_coding"; gene_name "Parp16"; transcript_type "protein_coding"; transcript_name "Parp16-201"; protein_id "ENSMUSP00000070098.8"; transcript_support_level "1"; mgi_id "MGI:2446133"; tag "alternative_5_UTR"; ccdsid "CCDS23286.1"; havana_gene "OTTMUSG00000062621.1"; havana_transcript "OTTMUST00000152536.1";
chr9	HAVANA	UTR	65122631	65122740	.	+	.	gene_id "ENSMUSG00000032392.12"; transcript_id "ENSMUST00000069000.9"; exon_number "3"; exon_id "3161";
chr9	HAVANA	exon	65122631	65122914	.	+	.	gene_id "ENSMUSG00000032392.12"; transcript_id "ENSMUST00000069000.9"; exon_number "4"; exon_id "ENSMUSE00000999171.2"; gene_type "protein_coding"; gene_name "Parp16"; transcript_type "protein_coding"; transcript_name "Parp16-201"; protein_id "ENSMUSP00000070098.8"; transcript_support_level "1"; mgi_id "MGI:2446133"; tag "alternative_5_UTR"; ccdsid "CCDS23286.1"; havana_gene "OTTMUSG00000062621.1"; havana_transcript "OTTMUST00000152536.1";
chr9	HAVANA	start_codon	65122741	65122743	.	+	.	gene_id "ENSMUSG00000032392.12"; transcript_id "ENSMUST00000069000.9"; exon_number "5"; exon_id "3162";
chr9	HAVANA	CDS	65122741	65122914	.	+	.	gene_id "ENSMUSG00000032392.12"; transcript_id "ENSMUST00000069000.9"; exon_number "6"; exon_id "3163";
chr9	HAVANA	CDS	65133335	65133472	.	+	.	gene_id "ENSMUSG00000032392.12"; transcript_id "ENSMUST00000069000.9"; exon_number "7"; exon_id "ENSMUSE00000248611.2"; gene_type "protein_coding"; gene_name "Parp16"; transcript_type "protein_coding"; transcript_name "Parp16-201"; protein_id "ENSMUSP00000070098.8"; transcript_support_level "1"; mgi_id "MGI:2446133"; tag "alternative_5_UTR"; ccdsid "CCDS23286.1"; havana_gene "OTTMUSG00000062621.1"; havana_transcript "OTTMUST00000152536.1";
chr9	HAVANA	exon	65133335	65133472	.	+	.	gene_id "ENSMUSG00000032392.12"; transcript_id "ENSMUST00000069000.9"; exon_number "8"; exon_id "ENSMUSE00000248611.2"; gene_type "protein_coding"; gene_name "Parp16"; transcript_type "protein_coding"; transcript_name "Parp16-201"; protein_id "ENSMUSP00000070098.8"; transcript_support_level "1"; mgi_id "MGI:2446133"; tag "alternative_5_UTR"; ccdsid "CCDS23286.1"; havana_gene "OTTMUSG00000062621.1"; havana_transcript "OTTMUST00000152536.1";
chr9	HAVANA	CDS	65137088	65137294	.	+	.	gene_id "ENSMUSG00000032392.12"; transcript_id "ENSMUST00000069000.9"; exon_number "9"; exon_id "ENSMUSE00000248591.2"; gene_type "protein_coding"; gene_name "Parp16"; transcript_type "protein_coding"; transcript_name "Parp16-201"; protein_id "ENSMUSP00000070098.8"; transcript_support_level "1"; mgi_id "MGI:2446133"; tag "alternative_5_UTR"; ccdsid "CCDS23286.1"; havana_gene "OTTMUSG00000062621.1"; havana_transcript "OTTMUST00000152536.1";
chr9	HAVANA	exon	65137088	65137294	.	+	.	gene_id "ENSMUSG00000032392.12"; transcript_id "ENSMUST00000069000.9"; exon_number "10"; exon_id "ENSMUSE00000248591.2"; gene_type "protein_coding"; gene_name "Parp16"; transcript_type "protein_coding"; transcript_name "Parp16-201"; protein_id "ENSMUSP00000070098.8"; transcript_support_level "1"; mgi_id "MGI:2446133"; tag "alternative_5_UTR"; ccdsid "CCDS23286.1"; havana_gene "OTTMUSG00000062621.1"; havana_transcript "OTTMUST00000152536.1";
chr9	HAVANA	CDS	65140951	65141122	.	+	.	gene_id "ENSMUSG00000032392.12"; transcript_id "ENSMUST00000069000.9"; exon_number "11"; exon_id "ENSMUSE00000248576.2"; gene_type "protein_coding"; gene_name "Parp16"; transcript_type "protein_coding"; transcript_name "Parp16-201"; protein_id "ENSMUSP00000070098.8"; transcript_support_level "1"; mgi_id "MGI:2446133"; tag "alternative_5_UTR"; ccdsid "CCDS23286.1"; havana_gene "OTTMUSG00000062621.1"; havana_transcript "OTTMUST00000152536.1";
chr9	HAVANA	exon	65140951	65141122	.	+	.	gene_id "ENSMUSG00000032392.12"; transcript_id "ENSMUST00000069000.9"; exon_number "12"; exon_id "ENSMUSE00000248576.2"; gene_type "protein_coding"; gene_name "Parp16"; transcript_type "protein_coding"; transcript_name "Parp16-201"; protein_id "ENSMUSP00000070098.8"; transcript_support_level "1"; mgi_id "MGI:2446133"; tag "alternative_5_UTR"; ccdsid "CCDS23286.1"; havana_gene "OTTMUSG00000062621.1"; havana_transcript "OTTMUST00000152536.1";
chr9	HAVANA	CDS	65143923	65144064	.	+	.	gene_id "ENSMUSG00000032392.12"; transcript_id "ENSMUST00000069000.9"; exon_number "13"; exon_id "ENSMUSE00000219340.2"; gene_type "protein_coding"; gene_name "Parp16"; transcript_type "protein_coding"; transcript_name "Parp16-201"; protein_id "ENSMUSP00000070098.8"; transcript_support_level "1"; mgi_id "MGI:2446133"; tag "alternative_5_UTR"; ccdsid "CCDS23286.1"; havana_gene "OTTMUSG00000062621.1"; havana_transcript "OTTMUST00000152536.1";
chr9	HAVANA	exon	65143923	65144064	.	+	.	gene_id "ENSMUSG00000032392.12"; transcript_id "ENSMUST00000069000.9"; exon_number "14"; exon_id "ENSMUSE00000219340.2"; gene_type "protein_coding"; gene_name "Parp16"; transcript_type "protein_coding"; transcript_name "Parp16-201"; protein_id "ENSMUSP00000070098.8"; transcript_support_level "1"; mgi_id "MGI:2446133"; tag "alternative_5_UTR"; ccdsid "CCDS23286.1"; havana_gene "OTTMUSG00000062621.1"; havana_transcript "OTTMUST00000152536.1";
chr9	HAVANA	CDS	65145136	65145268	.	+	.	gene_id "ENSMUSG00000032392.12"; transcript_id "ENSMUST00000069000.9"; exon_number "15"; exon_id "3164";
chr9	HAVANA	exon	65145136	65146500	.	+	.	gene_id "ENSMUSG00000032392.12"; transcript_id "ENSMUST00000069000.9"; exon_number "16"; exon_id "ENSMUSE00000532663.8"; gene_type "protein_coding"; gene_name "Parp16"; transcript_type "protein_coding"; transcript_name "Parp16-201"; protein_id "ENSMUSP00000070098.8"; transcript_support_level "1"; mgi_id "MGI:2446133"; tag "alternative_5_UTR"; ccdsid "CCDS23286.1"; havana_gene "OTTMUSG00000062621.1"; havana_transcript "OTTMUST00000152536.1";
chr9	HAVANA	stop_codon	65145269	65145271	.	+	.	gene_id "ENSMUSG00000032392.12"; transcript_id "ENSMUST00000069000.9"; exon_number "17"; exon_id "3165";
chr9	HAVANA	UTR	65145269	65146500	.	+	.	gene_id "ENSMUSG00000032392.12"; transcript_id "ENSMUST00000069000.9"; exon_number "18"; exon_id "3166";
chr9	HAVANA	transcript	65122427	65146506	.	+	.	gene_id "ENSMUSG00000032392.12"; transcript_id "ENSMUST00000213396.2"; exons "6"; gene_type "protein_coding"; gene_name "Parp16"; transcript_type "protein_coding"; transcript_name "Parp16-202"; protein_id "ENSMUSP00000150318.2"; transcript_support_level "1"; mgi_id "MGI:2446133"; tag "alternative_5_UTR"; ccdsid "CCDS23286.1"; havana_gene "OTTMUSG00000062621.1"; havana_transcript "OTTMUST00000152538.1";
chr9	HAVANA	UTR	65122427	65122740	.	+	.	gene_id "ENSMUSG00000032392.12"; transcript_id "ENSMUST00000213396.2"; exon_number "1"; exon_id "3167";
chr9	HAVANA	exon	65122427	65122914	.	+	.	gene_id "ENSMUSG00000032392.12"; transcript_id "ENSMUST00000213396.2"; exon_number "2"; exon_id "ENSMUSE00001397914.2"; gene_type "protein_coding"; gene_name "Parp16"; transcript_type "protein_coding"; transcript_name "Parp16-202"; protein_id "ENSMUSP00000150318.2"; transcript_support_level "1"; mgi_id "MGI:2446133"; tag "alternative_5_UTR"; ccdsid "CCDS23286.1"; havana_gene "OTTMUSG00000062621.1"; havana_transcript "OTTMUST00000152538.1";
chr9	HAVANA	start_codon	65122741	65122743	.	+	.	gene_id "ENSMUSG00000032392.12"; transcript_id "ENSMUST00000213396.2"; exon_number "3"; exon_id "chr9.3162";
chr9	HAVANA	CDS	65122741	65122914	.	+	.	gene_id "ENSMUSG00000032392.12"; transcript_id "ENSMUST00000213396.2"; exon_number "4"; exon_id "chr9.3163";
chr9	HAVANA	CDS	65133335	65133472	.	+	.	gene_id "ENSMUSG00000032392.12"; transcript_id "ENSMUST00000213396.2"; exon_number "5"; exon_id "ENSMUSE00000248611.2"; gene_type "protein_coding"; gene_name "Parp16"; transcript_type "protein_coding"; transcript_name "Parp16-202"; protein_id "ENSMUSP00000150318.2"; transcript_support_level "1"; mgi_id "MGI:2446133"; tag "alternative_5_UTR"; ccdsid "CCDS23286.1"; havana_gene "OTTMUSG00000062621.1"; havana_transcript "OTTMUST00000152538.1";
chr9	HAVANA	exon	65133335	65133472	.	+	.	gene_id "ENSMUSG00000032392.12"; transcript_id "ENSMUST00000213396.2"; exon_number "6"; exon_id "ENSMUSE00000248611.2"; gene_type "protein_coding"; gene_name "Parp16"; transcript_type "protein_coding"; transcript_name "Parp16-202"; protein_id "ENSMUSP00000150318.2"; transcript_support_level "1"; mgi_id "MGI:2446133"; tag "alternative_5_UTR"; ccdsid "CCDS23286.1"; havana_gene "OTTMUSG00000062621.1"; havana_transcript "OTTMUST00000152538.1";
chr9	HAVANA	CDS	65137088	65137294	.	+	.	gene_id "ENSMUSG00000032392.12"; transcript_id "ENSMUST00000213396.2"; exon_number "7"; exon_id "ENSMUSE00000248591.2"; gene_type "protein_coding"; gene_name "Parp16"; transcript_type "protein_coding"; transcript_name "Parp16-202"; protein_id "ENSMUSP00000150318.2"; transcript_support_level "1"; mgi_id "MGI:2446133"; tag "alternative_5_UTR"; ccdsid "CCDS23286.1"; havana_gene "OTTMUSG00000062621.1"; havana_transcript "OTTMUST00000152538.1";
chr9	HAVANA	exon	65137088	65137294	.	+	.	gene_id "ENSMUSG00000032392.12"; transcript_id "ENSMUST00000213396.2"; exon_number "8"; exon_id "ENSMUSE00000248591.2"; gene_type "protein_coding"; gene_name "Parp16"; transcript_type "protein_coding"; transcript_name "Parp16-202"; protein_id "ENSMUSP00000150318.2"; transcript_support_level "1"; mgi_id "MGI:2446133"; tag "alternative_5_UTR"; ccdsid "CCDS23286.1"; havana_gene "OTTMUSG00000062621.1"; havana_transcript "OTTMUST00000152538.1";
chr9	HAVANA	CDS	65140951	65141122	.	+	.	gene_id "ENSMUSG00000032392.12"; transcript_id "ENSMUST00000213396.2"; exon_number "9"; exon_id "ENSMUSE00000248576.2"; gene_type "protein_coding"; gene_name "Parp16"; transcript_type "protein_coding"; transcript_name "Parp16-202"; protein_id "ENSMUSP00000150318.2"; transcript_support_level "1"; mgi_id "MGI:2446133"; tag "alternative_5_UTR"; ccdsid "CCDS23286.1"; havana_gene "OTTMUSG00000062621.1"; havana_transcript "OTTMUST00000152538.1";
chr9	HAVANA	exon	65140951	65141122	.	+	.	gene_id "ENSMUSG00000032392.12"; transcript_id "ENSMUST00000213396.2"; exon_number "10"; exon_id "ENSMUSE00000248576.2"; gene_type "protein_coding"; gene_name "Parp16"; transcript_type "protein_coding"; transcript_name "Parp16-202"; protein_id "ENSMUSP00000150318.2"; transcript_support_level "1"; mgi_id "MGI:2446133"; tag "alternative_5_UTR"; ccdsid "CCDS23286.1"; havana_gene "OTTMUSG00000062621.1"; havana_transcript "OTTMUST00000152538.1";
chr9	HAVANA	CDS	65143923	65144064	.	+	.	gene_id "ENSMUSG00000032392.12"; transcript_id "ENSMUST00000213396.2"; exon_number "11"; exon_id "ENSMUSE00000219340.2"; gene_type "protein_coding"; gene_name "Parp16"; transcript_type "protein_coding"; transcript_name "Parp16-202"; protein_id "ENSMUSP00000150318.2"; transcript_support_level "1"; mgi_id "MGI:2446133"; tag "alternative_5_UTR"; ccdsid "CCDS23286.1"; havana_gene "OTTMUSG00000062621.1"; havana_transcript "OTTMUST00000152538.1";
chr9	HAVANA	exon	65143923	65144064	.	+	.	gene_id "ENSMUSG00000032392.12"; transcript_id "ENSMUST00000213396.2"; exon_number "12"; exon_id "ENSMUSE00000219340.2"; gene_type "protein_coding"; gene_name "Parp16"; transcript_type "protein_coding"; transcript_name "Parp16-202"; protein_id "ENSMUSP00000150318.2"; transcript_support_level "1"; mgi_id "MGI:2446133"; tag "alternative_5_UTR"; ccdsid "CCDS23286.1"; havana_gene "OTTMUSG00000062621.1"; havana_transcript "OTTMUST00000152538.1";
chr9	HAVANA	CDS	65145136	65145268	.	+	.	gene_id "ENSMUSG00000032392.12"; transcript_id "ENSMUST00000213396.2"; exon_number "13"; exon_id "chr9.3164";
chr9	HAVANA	exon	65145136	65146506	.	+	.	gene_id "ENSMUSG00000032392.12"; transcript_id "ENSMUST00000213396.2"; exon_number "14"; exon_id "ENSMUSE00001400026.2"; gene_type "protein_coding"; gene_name "Parp16"; transcript_type "protein_coding"; transcript_name "Parp16-202"; protein_id "ENSMUSP00000150318.2"; transcript_support_level "1"; mgi_id "MGI:2446133"; tag "alternative_5_UTR"; ccdsid "CCDS23286.1"; havana_gene "OTTMUSG00000062621.1"; havana_transcript "OTTMUST00000152538.1";
chr9	HAVANA	stop_codon	65145269	65145271	.	+	.	gene_id "ENSMUSG00000032392.12"; transcript_id "ENSMUST00000213396.2"; exon_number "15"; exon_id "chr9.3165";
chr9	HAVANA	UTR	65145269	65146506	.	+	.	gene_id "ENSMUSG00000032392.12"; transcript_id "ENSMUST00000213396.2"; exon_number "16"; exon_id "3168";
chr9	HAVANA	gene	65201542	65237940	.	+	.	gene_id "ENSMUSG00000015357.11"; transcripts "3"; gene_type "protein_coding"; gene_name "Clpx"; mgi_id "MGI:1346017"; havana_gene "OTTMUSG00000031828.1";
chr9	ENSEMBL	transcript	65201577	65237940	.	+	.	gene_id "ENSMUSG00000015357.11"; transcript_id "ENSMUST00000113824.8"; exons "13"; gene_type "protein_coding"; gene_name "Clpx"; transcript_type "protein_coding"; transcript_name "Clpx-202"; protein_id "ENSMUSP00000109455.2"; transcript_support_level "1"; mgi_id "MGI:1346017"; tag "basic"; ccdsid "CCDS40669.1"; havana_gene "OTTMUSG00000031828.1";
chr9	ENSEMBL	UTR	65201577	65201768	.	+	.	gene_id "ENSMUSG00000015357.11"; transcript_id "ENSMUST00000113824.8"; exon_number "1"; exon_id "3169";
chr9	ENSEMBL	exon	65201577	65201847	.	+	.	gene_id "ENSMUSG00000015357.11"; transcript_id "ENSMUST00000113824.8"; exon_number "2"; exon_id "ENSMUSE00000248308.4"; gene_type "protein_coding"; gene_name "Clpx"; transcript_type "protein_coding"; transcript_name "Clpx-202"; protein_id "ENSMUSP00000109455.2"; transcript_support_level "1"; mgi_id "MGI:1346017"; tag "basic"; ccdsid "CCDS40669.1"; havana_gene "OTTMUSG00000031828.1";
chr9	ENSEMBL	start_codon	65201769	65201771	.	+	.	gene_id "ENSMUSG00000015357.11"; transcript_id "ENSMUST00000113824.8"; exon_number "3"; exon_id "3170";
chr9	ENSEMBL	CDS	65201769	65201847	.	+	.	gene_id "ENSMUSG00000015357.11"; transcript_id "ENSMUST00000113824.8"; exon_number "4"; exon_id "3171";
chr9	ENSEMBL	CDS	65207183	65207346	.	+	.	gene_id "ENSMUSG00000015357.11"; transcript_id "ENSMUST00000113824.8"; exon_number "5"; exon_id "ENSMUSE00001291583.2"; gene_type "protein_coding"; gene_name "Clpx"; transcript_type "protein_coding"; transcript_name "Clpx-202"; protein_id "ENSMUSP00000109455.2"; transcript_support_level "1"; mgi_id "MGI:1346017"; tag "basic"; ccdsid "CCDS40669.1"; havana_gene "OTTMUSG00000031828.1";
chr9	ENSEMBL	exon	65207183	65207346	.	+	.	gene_id "ENSMUSG00000015357.11"; transcript_id "ENSMUST00000113824.8"; exon_number "6"; exon_id "ENSMUSE00001291583.2"; gene_type "protein_coding"; gene_name "Clpx"; transcript_type "protein_coding"; transcript_name "Clpx-202"; protein_id "ENSMUSP00000109455.2"; transcript_support_level "1"; mgi_id "MGI:1346017"; tag "basic"; ccdsid "CCDS40669.1"; havana_gene "OTTMUSG00000031828.1";
chr9	ENSEMBL	CDS	65209130	65209247	.	+	.	gene_id "ENSMUSG00000015357.11"; transcript_id "ENSMUST00000113824.8"; exon_number "7"; exon_id "ENSMUSE00001312631.2"; gene_type "protein_coding"; gene_name "Clpx"; transcript_type "protein_coding"; transcript_name "Clpx-202"; protein_id "ENSMUSP00000109455.2"; transcript_support_level "1"; mgi_id "MGI:1346017"; tag "basic"; ccdsid "CCDS40669.1"; havana_gene "OTTMUSG00000031828.1";
chr9	ENSEMBL	exon	65209130	65209247	.	+	.	gene_id "ENSMUSG00000015357.11"; transcript_id "ENSMUST00000113824.8"; exon_number "8"; exon_id "ENSMUSE00001312631.2"; gene_type "protein_coding"; gene_name "Clpx"; transcript_type "protein_coding"; transcript_name "Clpx-202"; protein_id "ENSMUSP00000109455.2"; transcript_support_level "1"; mgi_id "MGI:1346017"; tag "basic"; ccdsid "CCDS40669.1"; havana_gene "OTTMUSG00000031828.1";
chr9	ENSEMBL	CDS	65215750	65215904	.	+	.	gene_id "ENSMUSG00000015357.11"; transcript_id "ENSMUST00000113824.8"; exon_number "9"; exon_id "ENSMUSE00000248250.2"; gene_type "protein_coding"; gene_name "Clpx"; transcript_type "protein_coding"; transcript_name "Clpx-202"; protein_id "ENSMUSP00000109455.2"; transcript_support_level "1"; mgi_id "MGI:1346017"; tag "basic"; ccdsid "CCDS40669.1"; havana_gene "OTTMUSG00000031828.1";
chr9	ENSEMBL	exon	65215750	65215904	.	+	.	gene_id "ENSMUSG00000015357.11"; transcript_id "ENSMUST00000113824.8"; exon_number "10"; exon_id "ENSMUSE00000248250.2"; gene_type "protein_coding"; gene_name "Clpx"; transcript_type "protein_coding"; transcript_name "Clpx-202"; protein_id "ENSMUSP00000109455.2"; transcript_support_level "1"; mgi_id "MGI:1346017"; tag "basic"; ccdsid "CCDS40669.1"; havana_gene "OTTMUSG00000031828.1";
chr9	ENSEMBL	CDS	65217434	65217593	.	+	.	gene_id "ENSMUSG00000015357.11"; transcript_id "ENSMUST00000113824.8"; exon_number "11"; exon_id "ENSMUSE00000248231.2"; gene_type "protein_coding"; gene_name "Clpx"; transcript_type "protein_coding"; transcript_name "Clpx-202"; protein_id "ENSMUSP00000109455.2"; transcript_support_level "1"; mgi_id "MGI:1346017"; tag "basic"; ccdsid "CCDS40669.1"; havana_gene "OTTMUSG00000031828.1";
chr9	ENSEMBL	exon	65217434	65217593	.	+	.	gene_id "ENSMUSG00000015357.11"; transcript_id "ENSMUST00000113824.8"; exon_number "12"; exon_id "ENSMUSE00000248231.2"; gene_type "protein_coding"; gene_name "Clpx"; transcript_type "protein_coding"; transcript_name "Clpx-202"; protein_id "ENSMUSP00000109455.2"; transcript_support_level "1"; mgi_id "MGI:1346017"; tag "basic"; ccdsid "CCDS40669.1"; havana_gene "OTTMUSG00000031828.1";
chr9	ENSEMBL	CDS	65223926	65224102	.	+	.	gene_id "ENSMUSG00000015357.11"; transcript_id "ENSMUST00000113824.8"; exon_number "13"; exon_id "ENSMUSE00000248197.2"; gene_type "protein_coding"; gene_name "Clpx"; transcript_type "protein_coding"; transcript_name "Clpx-202"; protein_id "ENSMUSP00000109455.2"; transcript_support_level "1"; mgi_id "MGI:1346017"; tag "basic"; ccdsid "CCDS40669.1"; havana_gene "OTTMUSG00000031828.1";
chr9	ENSEMBL	exon	65223926	65224102	.	+	.	gene_id "ENSMUSG00000015357.11"; transcript_id "ENSMUST00000113824.8"; exon_number "14"; exon_id "ENSMUSE00000248197.2"; gene_type "protein_coding"; gene_name "Clpx"; transcript_type "protein_coding"; transcript_name "Clpx-202"; protein_id "ENSMUSP00000109455.2"; transcript_support_level "1"; mgi_id "MGI:1346017"; tag "basic"; ccdsid "CCDS40669.1"; havana_gene "OTTMUSG00000031828.1";
chr9	ENSEMBL	CDS	65224611	65224775	.	+	.	gene_id "ENSMUSG00000015357.11"; transcript_id "ENSMUST00000113824.8"; exon_number "15"; exon_id "ENSMUSE00000219336.2"; gene_type "protein_coding"; gene_name "Clpx"; transcript_type "protein_coding"; transcript_name "Clpx-202"; protein_id "ENSMUSP00000109455.2"; transcript_support_level "1"; mgi_id "MGI:1346017"; tag "basic"; ccdsid "CCDS40669.1"; havana_gene "OTTMUSG00000031828.1";
chr9	ENSEMBL	exon	65224611	65224775	.	+	.	gene_id "ENSMUSG00000015357.11"; transcript_id "ENSMUST00000113824.8"; exon_number "16"; exon_id "ENSMUSE00000219336.2"; gene_type "protein_coding"; gene_name "Clpx"; transcript_type "protein_coding"; transcript_name "Clpx-202"; protein_id "ENSMUSP00000109455.2"; transcript_support_level "1"; mgi_id "MGI:1346017"; tag "basic"; ccdsid "CCDS40669.1"; havana_gene "OTTMUSG00000031828.1";
chr9	ENSEMBL	CDS	65225945	65226033	.	+	.	gene_id "ENSMUSG00000015357.11"; transcript_id "ENSMUST00000113824.8"; exon_number "17"; exon_id "ENSMUSE00000219333.2"; gene_type "protein_coding"; gene_name "Clpx"; transcript_type "protein_coding"; transcript_name "Clpx-202"; protein_id "ENSMUSP00000109455.2"; transcript_support_level "1"; mgi_id "MGI:1346017"; tag "basic"; ccdsid "CCDS40669.1"; havana_gene "OTTMUSG00000031828.1";
chr9	ENSEMBL	exon	65225945	65226033	.	+	.	gene_id "ENSMUSG00000015357.11"; transcript_id "ENSMUST00000113824.8"; exon_number "18"; exon_id "ENSMUSE00000219333.2"; gene_type "protein_coding"; gene_name "Clpx"; transcript_type "protein_coding"; transcript_name "Clpx-202"; protein_id "ENSMUSP00000109455.2"; transcript_support_level "1"; mgi_id "MGI:1346017"; tag "basic"; ccdsid "CCDS40669.1"; havana_gene "OTTMUSG00000031828.1";
chr9	ENSEMBL	CDS	65228101	65228265	.	+	.	gene_id "ENSMUSG00000015357.11"; transcript_id "ENSMUST00000113824.8"; exon_number "19"; exon_id "ENSMUSE00000219335.2"; gene_type "protein_coding"; gene_name "Clpx"; transcript_type "protein_coding"; transcript_name "Clpx-202"; protein_id "ENSMUSP00000109455.2"; transcript_support_level "1"; mgi_id "MGI:1346017"; tag "basic"; ccdsid "CCDS40669.1"; havana_gene "OTTMUSG00000031828.1";
chr9	ENSEMBL	exon	65228101	65228265	.	+	.	gene_id "ENSMUSG00000015357.11"; transcript_id "ENSMUST00000113824.8"; exon_number "20"; exon_id "ENSMUSE00000219335.2"; gene_type "protein_coding"; gene_name "Clpx"; transcript_type "protein_coding"; transcript_name "Clpx-202"; protein_id "ENSMUSP00000109455.2"; transcript_support_level "1"; mgi_id "MGI:1346017"; tag "basic"; ccdsid "CCDS40669.1"; havana_gene "OTTMUSG00000031828.1";
chr9	ENSEMBL	CDS	65229826	65230125	.	+	.	gene_id "ENSMUSG00000015357.11"; transcript_id "ENSMUST00000113824.8"; exon_number "21"; exon_id "ENSMUSE00000219338.2"; gene_type "protein_coding"; gene_name "Clpx"; transcript_type "protein_coding"; transcript_name "Clpx-202"; protein_id "ENSMUSP00000109455.2"; transcript_support_level "1"; mgi_id "MGI:1346017"; tag "basic"; ccdsid "CCDS40669.1"; havana_gene "OTTMUSG00000031828.1";
chr9	ENSEMBL	exon	65229826	65230125	.	+	.	gene_id "ENSMUSG00000015357.11"; transcript_id "ENSMUST00000113824.8"; exon_number "22"; exon_id "ENSMUSE00000219338.2"; gene_type "protein_coding"; gene_name "Clpx"; transcript_type "protein_coding"; transcript_name "Clpx-202"; protein_id "ENSMUSP00000109455.2"; transcript_support_level "1"; mgi_id "MGI:1346017"; tag "basic"; ccdsid "CCDS40669.1"; havana_gene "OTTMUSG00000031828.1";
chr9	ENSEMBL	CDS	65231489	65231581	.	+	.	gene_id "ENSMUSG00000015357.11"; transcript_id "ENSMUST00000113824.8"; exon_number "23"; exon_id "ENSMUSE00000219339.2"; gene_type "protein_coding"; gene_name "Clpx"; transcript_type "protein_coding"; transcript_name "Clpx-202"; protein_id "ENSMUSP00000109455.2"; transcript_support_level "1"; mgi_id "MGI:1346017"; tag "basic"; ccdsid "CCDS40669.1"; havana_gene "OTTMUSG00000031828.1";
chr9	ENSEMBL	exon	65231489	65231581	.	+	.	gene_id "ENSMUSG00000015357.11"; transcript_id "ENSMUST00000113824.8"; exon_number "24"; exon_id "ENSMUSE00000219339.2"; gene_type "protein_coding"; gene_name "Clpx"; transcript_type "protein_coding"; transcript_name "Clpx-202"; protein_id "ENSMUSP00000109455.2"; transcript_support_level "1"; mgi_id "MGI:1346017"; tag "basic"; ccdsid "CCDS40669.1"; havana_gene "OTTMUSG00000031828.1";
chr9	ENSEMBL	CDS	65234064	65234170	.	+	.	gene_id "ENSMUSG00000015357.11"; transcript_id "ENSMUST00000113824.8"; exon_number "25"; exon_id "ENSMUSE00000219337.2"; gene_type "protein_coding"; gene_name "Clpx"; transcript_type "protein_coding"; transcript_name "Clpx-202"; protein_id "ENSMUSP00000109455.2"; transcript_support_level "1"; mgi_id "MGI:1346017"; tag "basic"; ccdsid "CCDS40669.1"; havana_gene "OTTMUSG00000031828.1";
chr9	ENSEMBL	exon	65234064	65234170	.	+	.	gene_id "ENSMUSG00000015357.11"; transcript_id "ENSMUST00000113824.8"; exon_number "26"; exon_id "ENSMUSE00000219337.2"; gene_type "protein_coding"; gene_name "Clpx"; transcript_type "protein_coding"; transcript_name "Clpx-202"; protein_id "ENSMUSP00000109455.2"; transcript_support_level "1"; mgi_id "MGI:1346017"; tag "basic"; ccdsid "CCDS40669.1"; havana_gene "OTTMUSG00000031828.1";
chr9	ENSEMBL	CDS	65237096	65237183	.	+	.	gene_id "ENSMUSG00000015357.11"; transcript_id "ENSMUST00000113824.8"; exon_number "27"; exon_id "3172";
chr9	ENSEMBL	exon	65237096	65237940	.	+	.	gene_id "ENSMUSG00000015357.11"; transcript_id "ENSMUST00000113824.8"; exon_number "28"; exon_id "ENSMUSE00000346977.5"; gene_type "protein_coding"; gene_name "Clpx"; transcript_type "protein_coding"; transcript_name "Clpx-202"; protein_id "ENSMUSP00000109455.2"; transcript_support_level "1"; mgi_id "MGI:1346017"; tag "basic"; ccdsid "CCDS40669.1"; havana_gene "OTTMUSG00000031828.1";
chr9	ENSEMBL	stop_codon	65237184	65237186	.	+	.	gene_id "ENSMUSG00000015357.11"; transcript_id "ENSMUST00000113824.8"; exon_number "29"; exon_id "3173";
chr9	ENSEMBL	UTR	65237184	65237940	.	+	.	gene_id "ENSMUSG00000015357.11"; transcript_id "ENSMUST00000113824.8"; exon_number "30"; exon_id "3174";
chr9	HAVANA	transcript	65201542	65237939	.	+	.	gene_id "ENSMUSG00000015357.11"; transcript_id "ENSMUST00000015501.11"; exons "14"; gene_type "protein_coding"; gene_name "Clpx"; transcript_type "protein_coding"; transcript_name "Clpx-201"; protein_id "ENSMUSP00000015501.5"; transcript_support_level "1"; mgi_id "MGI:1346017"; tag "basic"; ccdsid "CCDS23288.1"; havana_gene "OTTMUSG00000031828.1"; havana_transcript "OTTMUST00000078915.1";
chr9	HAVANA	UTR	65201542	65201768	.	+	.	gene_id "ENSMUSG00000015357.11"; transcript_id "ENSMUST00000015501.11"; exon_number "1"; exon_id "3175";
chr9	HAVANA	exon	65201542	65201847	.	+	.	gene_id "ENSMUSG00000015357.11"; transcript_id "ENSMUST00000015501.11"; exon_number "2"; exon_id "ENSMUSE00000765249.2"; gene_type "protein_coding"; gene_name "Clpx"; transcript_type "protein_coding"; transcript_name "Clpx-201"; protein_id "ENSMUSP00000015501.5"; transcript_support_level "1"; mgi_id "MGI:1346017"; tag "basic"; ccdsid "CCDS23288.1"; havana_gene "OTTMUSG00000031828.1"; havana_transcript "OTTMUST00000078915.1";
chr9	HAVANA	start_codon	65201769	65201771	.	+	.	gene_id "ENSMUSG00000015357.11"; transcript_id "ENSMUST00000015501.11"; exon_number "3"; exon_id "chr9.3170";
chr9	HAVANA	CDS	65201769	65201847	.	+	.	gene_id "ENSMUSG00000015357.11"; transcript_id "ENSMUST00000015501.11"; exon_number "4"; exon_id "chr9.3171";
chr9	HAVANA	CDS	65207183	65207346	.	+	.	gene_id "ENSMUSG00000015357.11"; transcript_id "ENSMUST00000015501.11"; exon_number "5"; exon_id "ENSMUSE00001291583.2"; gene_type "protein_coding"; gene_name "Clpx"; transcript_type "protein_coding"; transcript_name "Clpx-201"; protein_id "ENSMUSP00000015501.5"; transcript_support_level "1"; mgi_id "MGI:1346017"; tag "basic"; ccdsid "CCDS23288.1"; havana_gene "OTTMUSG00000031828.1"; havana_transcript "OTTMUST00000078915.1";
chr9	HAVANA	exon	65207183	65207346	.	+	.	gene_id "ENSMUSG00000015357.11"; transcript_id "ENSMUST00000015501.11"; exon_number "6"; exon_id "ENSMUSE00001291583.2"; gene_type "protein_coding"; gene_name "Clpx"; transcript_type "protein_coding"; transcript_name "Clpx-201"; protein_id "ENSMUSP00000015501.5"; transcript_support_level "1"; mgi_id "MGI:1346017"; tag "basic"; ccdsid "CCDS23288.1"; havana_gene "OTTMUSG00000031828.1"; havana_transcript "OTTMUST00000078915.1";
chr9	HAVANA	CDS	65209130	65209247	.	+	.	gene_id "ENSMUSG00000015357.11"; transcript_id "ENSMUST00000015501.11"; exon_number "7"; exon_id "ENSMUSE00001312631.2"; gene_type "protein_coding"; gene_name "Clpx"; transcript_type "protein_coding"; transcript_name "Clpx-201"; protein_id "ENSMUSP00000015501.5"; transcript_support_level "1"; mgi_id "MGI:1346017"; tag "basic"; ccdsid "CCDS23288.1"; havana_gene "OTTMUSG00000031828.1"; havana_transcript "OTTMUST00000078915.1";
chr9	HAVANA	exon	65209130	65209247	.	+	.	gene_id "ENSMUSG00000015357.11"; transcript_id "ENSMUST00000015501.11"; exon_number "8"; exon_id "ENSMUSE00001312631.2"; gene_type "protein_coding"; gene_name "Clpx"; transcript_type "protein_coding"; transcript_name "Clpx-201"; protein_id "ENSMUSP00000015501.5"; transcript_support_level "1"; mgi_id "MGI:1346017"; tag "basic"; ccdsid "CCDS23288.1"; havana_gene "OTTMUSG00000031828.1"; havana_transcript "OTTMUST00000078915.1";
chr9	HAVANA	CDS	65215750	65215904	.	+	.	gene_id "ENSMUSG00000015357.11"; transcript_id "ENSMUST00000015501.11"; exon_number "9"; exon_id "ENSMUSE00000248250.2"; gene_type "protein_coding"; gene_name "Clpx"; transcript_type "protein_coding"; transcript_name "Clpx-201"; protein_id "ENSMUSP00000015501.5"; transcript_support_level "1"; mgi_id "MGI:1346017"; tag "basic"; ccdsid "CCDS23288.1"; havana_gene "OTTMUSG00000031828.1"; havana_transcript "OTTMUST00000078915.1";
chr9	HAVANA	exon	65215750	65215904	.	+	.	gene_id "ENSMUSG00000015357.11"; transcript_id "ENSMUST00000015501.11"; exon_number "10"; exon_id "ENSMUSE00000248250.2"; gene_type "protein_coding"; gene_name "Clpx"; transcript_type "protein_coding"; transcript_name "Clpx-201"; protein_id "ENSMUSP00000015501.5"; transcript_support_level "1"; mgi_id "MGI:1346017"; tag "basic"; ccdsid "CCDS23288.1"; havana_gene "OTTMUSG00000031828.1"; havana_transcript "OTTMUST00000078915.1";
chr9	HAVANA	CDS	65217434	65217593	.	+	.	gene_id "ENSMUSG00000015357.11"; transcript_id "ENSMUST00000015501.11"; exon_number "11"; exon_id "ENSMUSE00000248231.2"; gene_type "protein_coding"; gene_name "Clpx"; transcript_type "protein_coding"; transcript_name "Clpx-201"; protein_id "ENSMUSP00000015501.5"; transcript_support_level "1"; mgi_id "MGI:1346017"; tag "basic"; ccdsid "CCDS23288.1"; havana_gene "OTTMUSG00000031828.1"; havana_transcript "OTTMUST00000078915.1";
chr9	HAVANA	exon	65217434	65217593	.	+	.	gene_id "ENSMUSG00000015357.11"; transcript_id "ENSMUST00000015501.11"; exon_number "12"; exon_id "ENSMUSE00000248231.2"; gene_type "protein_coding"; gene_name "Clpx"; transcript_type "protein_coding"; transcript_name "Clpx-201"; protein_id "ENSMUSP00000015501.5"; transcript_support_level "1"; mgi_id "MGI:1346017"; tag "basic"; ccdsid "CCDS23288.1"; havana_gene "OTTMUSG00000031828.1"; havana_transcript "OTTMUST00000078915.1";
chr9	HAVANA	CDS	65219380	65219421	.	+	.	gene_id "ENSMUSG00000015357.11"; transcript_id "ENSMUST00000015501.11"; exon_number "13"; exon_id "ENSMUSE00000248215.2"; gene_type "protein_coding"; gene_name "Clpx"; transcript_type "protein_coding"; transcript_name "Clpx-201"; protein_id "ENSMUSP00000015501.5"; transcript_support_level "1"; mgi_id "MGI:1346017"; tag "basic"; ccdsid "CCDS23288.1"; havana_gene "OTTMUSG00000031828.1"; havana_transcript "OTTMUST00000078915.1";
chr9	HAVANA	exon	65219380	65219421	.	+	.	gene_id "ENSMUSG00000015357.11"; transcript_id "ENSMUST00000015501.11"; exon_number "14"; exon_id "ENSMUSE00000248215.2"; gene_type "protein_coding"; gene_name "Clpx"; transcript_type "protein_coding"; transcript_name "Clpx-201"; protein_id "ENSMUSP00000015501.5"; transcript_support_level "1"; mgi_id "MGI:1346017"; tag "basic"; ccdsid "CCDS23288.1"; havana_gene "OTTMUSG00000031828.1"; havana_transcript "OTTMUST00000078915.1";
chr9	HAVANA	CDS	65223926	65224102	.	+	.	gene_id "ENSMUSG00000015357.11"; transcript_id "ENSMUST00000015501.11"; exon_number "15"; exon_id "ENSMUSE00000248197.2"; gene_type "protein_coding"; gene_name "Clpx"; transcript_type "protein_coding"; transcript_name "Clpx-201"; protein_id "ENSMUSP00000015501.5"; transcript_support_level "1"; mgi_id "MGI:1346017"; tag "basic"; ccdsid "CCDS23288.1"; havana_gene "OTTMUSG00000031828.1"; havana_transcript "OTTMUST00000078915.1";
chr9	HAVANA	exon	65223926	65224102	.	+	.	gene_id "ENSMUSG00000015357.11"; transcript_id "ENSMUST00000015501.11"; exon_number "16"; exon_id "ENSMUSE00000248197.2"; gene_type "protein_coding"; gene_name "Clpx"; transcript_type "protein_coding"; transcript_name "Clpx-201"; protein_id "ENSMUSP00000015501.5"; transcript_support_level "1"; mgi_id "MGI:1346017"; tag "basic"; ccdsid "CCDS23288.1"; havana_gene "OTTMUSG00000031828.1"; havana_transcript "OTTMUST00000078915.1";
chr9	HAVANA	CDS	65224611	65224775	.	+	.	gene_id "ENSMUSG00000015357.11"; transcript_id "ENSMUST00000015501.11"; exon_number "17"; exon_id "ENSMUSE00000219336.2"; gene_type "protein_coding"; gene_name "Clpx"; transcript_type "protein_coding"; transcript_name "Clpx-201"; protein_id "ENSMUSP00000015501.5"; transcript_support_level "1"; mgi_id "MGI:1346017"; tag "basic"; ccdsid "CCDS23288.1"; havana_gene "OTTMUSG00000031828.1"; havana_transcript "OTTMUST00000078915.1";
chr9	HAVANA	exon	65224611	65224775	.	+	.	gene_id "ENSMUSG00000015357.11"; transcript_id "ENSMUST00000015501.11"; exon_number "18"; exon_id "ENSMUSE00000219336.2"; gene_type "protein_coding"; gene_name "Clpx"; transcript_type "protein_coding"; transcript_name "Clpx-201"; protein_id "ENSMUSP00000015501.5"; transcript_support_level "1"; mgi_id "MGI:1346017"; tag "basic"; ccdsid "CCDS23288.1"; havana_gene "OTTMUSG00000031828.1"; havana_transcript "OTTMUST00000078915.1";
chr9	HAVANA	CDS	65225945	65226033	.	+	.	gene_id "ENSMUSG00000015357.11"; transcript_id "ENSMUST00000015501.11"; exon_number "19"; exon_id "ENSMUSE00000219333.2"; gene_type "protein_coding"; gene_name "Clpx"; transcript_type "protein_coding"; transcript_name "Clpx-201"; protein_id "ENSMUSP00000015501.5"; transcript_support_level "1"; mgi_id "MGI:1346017"; tag "basic"; ccdsid "CCDS23288.1"; havana_gene "OTTMUSG00000031828.1"; havana_transcript "OTTMUST00000078915.1";
chr9	HAVANA	exon	65225945	65226033	.	+	.	gene_id "ENSMUSG00000015357.11"; transcript_id "ENSMUST00000015501.11"; exon_number "20"; exon_id "ENSMUSE00000219333.2"; gene_type "protein_coding"; gene_name "Clpx"; transcript_type "protein_coding"; transcript_name "Clpx-201"; protein_id "ENSMUSP00000015501.5"; transcript_support_level "1"; mgi_id "MGI:1346017"; tag "basic"; ccdsid "CCDS23288.1"; havana_gene "OTTMUSG00000031828.1"; havana_transcript "OTTMUST00000078915.1";
chr9	HAVANA	CDS	65228101	65228265	.	+	.	gene_id "ENSMUSG00000015357.11"; transcript_id "ENSMUST00000015501.11"; exon_number "21"; exon_id "ENSMUSE00000219335.2"; gene_type "protein_coding"; gene_name "Clpx"; transcript_type "protein_coding"; transcript_name "Clpx-201"; protein_id "ENSMUSP00000015501.5"; transcript_support_level "1"; mgi_id "MGI:1346017"; tag "basic"; ccdsid "CCDS23288.1"; havana_gene "OTTMUSG00000031828.1"; havana_transcript "OTTMUST00000078915.1";
chr9	HAVANA	exon	65228101	65228265	.	+	.	gene_id "ENSMUSG00000015357.11"; transcript_id "ENSMUST00000015501.11"; exon_number "22"; exon_id "ENSMUSE00000219335.2"; gene_type "protein_coding"; gene_name "Clpx"; transcript_type "protein_coding"; transcript_name "Clpx-201"; protein_id "ENSMUSP00000015501.5"; transcript_support_level "1"; mgi_id "MGI:1346017"; tag "basic"; ccdsid "CCDS23288.1"; havana_gene "OTTMUSG00000031828.1"; havana_transcript "OTTMUST00000078915.1";
chr9	HAVANA	CDS	65229826	65230125	.	+	.	gene_id "ENSMUSG00000015357.11"; transcript_id "ENSMUST00000015501.11"; exon_number "23"; exon_id "ENSMUSE00000219338.2"; gene_type "protein_coding"; gene_name "Clpx"; transcript_type "protein_coding"; transcript_name "Clpx-201"; protein_id "ENSMUSP00000015501.5"; transcript_support_level "1"; mgi_id "MGI:1346017"; tag "basic"; ccdsid "CCDS23288.1"; havana_gene "OTTMUSG00000031828.1"; havana_transcript "OTTMUST00000078915.1";
chr9	HAVANA	exon	65229826	65230125	.	+	.	gene_id "ENSMUSG00000015357.11"; transcript_id "ENSMUST00000015501.11"; exon_number "24"; exon_id "ENSMUSE00000219338.2"; gene_type "protein_coding"; gene_name "Clpx"; transcript_type "protein_coding"; transcript_name "Clpx-201"; protein_id "ENSMUSP00000015501.5"; transcript_support_level "1"; mgi_id "MGI:1346017"; tag "basic"; ccdsid "CCDS23288.1"; havana_gene "OTTMUSG00000031828.1"; havana_transcript "OTTMUST00000078915.1";
chr9	HAVANA	CDS	65231489	65231581	.	+	.	gene_id "ENSMUSG00000015357.11"; transcript_id "ENSMUST00000015501.11"; exon_number "25"; exon_id "ENSMUSE00000219339.2"; gene_type "protein_coding"; gene_name "Clpx"; transcript_type "protein_coding"; transcript_name "Clpx-201"; protein_id "ENSMUSP00000015501.5"; transcript_support_level "1"; mgi_id "MGI:1346017"; tag "basic"; ccdsid "CCDS23288.1"; havana_gene "OTTMUSG00000031828.1"; havana_transcript "OTTMUST00000078915.1";
chr9	HAVANA	exon	65231489	65231581	.	+	.	gene_id "ENSMUSG00000015357.11"; transcript_id "ENSMUST00000015501.11"; exon_number "26"; exon_id "ENSMUSE00000219339.2"; gene_type "protein_coding"; gene_name "Clpx"; transcript_type "protein_coding"; transcript_name "Clpx-201"; protein_id "ENSMUSP00000015501.5"; transcript_support_level "1"; mgi_id "MGI:1346017"; tag "basic"; ccdsid "CCDS23288.1"; havana_gene "OTTMUSG00000031828.1"; havana_transcript "OTTMUST00000078915.1";
chr9	HAVANA	CDS	65234064	65234170	.	+	.	gene_id "ENSMUSG00000015357.11"; transcript_id "ENSMUST00000015501.11"; exon_number "27"; exon_id "ENSMUSE00000219337.2"; gene_type "protein_coding"; gene_name "Clpx"; transcript_type "protein_coding"; transcript_name "Clpx-201"; protein_id "ENSMUSP00000015501.5"; transcript_support_level "1"; mgi_id "MGI:1346017"; tag "basic"; ccdsid "CCDS23288.1"; havana_gene "OTTMUSG00000031828.1"; havana_transcript "OTTMUST00000078915.1";
chr9	HAVANA	exon	65234064	65234170	.	+	.	gene_id "ENSMUSG00000015357.11"; transcript_id "ENSMUST00000015501.11"; exon_number "28"; exon_id "ENSMUSE00000219337.2"; gene_type "protein_coding"; gene_name "Clpx"; transcript_type "protein_coding"; transcript_name "Clpx-201"; protein_id "ENSMUSP00000015501.5"; transcript_support_level "1"; mgi_id "MGI:1346017"; tag "basic"; ccdsid "CCDS23288.1"; havana_gene "OTTMUSG00000031828.1"; havana_transcript "OTTMUST00000078915.1";
chr9	HAVANA	CDS	65237096	65237183	.	+	.	gene_id "ENSMUSG00000015357.11"; transcript_id "ENSMUST00000015501.11"; exon_number "29"; exon_id "chr9.3172";
chr9	HAVANA	exon	65237096	65237939	.	+	.	gene_id "ENSMUSG00000015357.11"; transcript_id "ENSMUST00000015501.11"; exon_number "30"; exon_id "ENSMUSE00000775893.2"; gene_type "protein_coding"; gene_name "Clpx"; transcript_type "protein_coding"; transcript_name "Clpx-201"; protein_id "ENSMUSP00000015501.5"; transcript_support_level "1"; mgi_id "MGI:1346017"; tag "basic"; ccdsid "CCDS23288.1"; havana_gene "OTTMUSG00000031828.1"; havana_transcript "OTTMUST00000078915.1";
chr9	HAVANA	stop_codon	65237184	65237186	.	+	.	gene_id "ENSMUSG00000015357.11"; transcript_id "ENSMUST00000015501.11"; exon_number "31"; exon_id "chr9.3173";
chr9	HAVANA	UTR	65237184	65237939	.	+	.	gene_id "ENSMUSG00000015357.11"; transcript_id "ENSMUST00000015501.11"; exon_number "32"; exon_id "3176";
chr9	HAVANA	transcript	65201614	65216512	.	+	.	gene_id "ENSMUSG00000015357.11"; transcript_id "ENSMUST00000148632.2"; exons "4"; gene_type "protein_coding"; gene_name "Clpx"; transcript_type "retained_intron"; transcript_name "Clpx-204"; transcript_support_level "1"; mgi_id "MGI:1346017"; havana_gene "OTTMUSG00000031828.1"; havana_transcript "OTTMUST00000078916.1";
chr9	HAVANA	exon	65201614	65201847	.	+	.	gene_id "ENSMUSG00000015357.11"; transcript_id "ENSMUST00000148632.2"; exon_number "1"; exon_id "ENSMUSE00000810679.2"; gene_type "protein_coding"; gene_name "Clpx"; transcript_type "retained_intron"; transcript_name "Clpx-204"; transcript_support_level "1"; mgi_id "MGI:1346017"; havana_gene "OTTMUSG00000031828.1"; havana_transcript "OTTMUST00000078916.1";
chr9	HAVANA	exon	65207183	65207346	.	+	.	gene_id "ENSMUSG00000015357.11"; transcript_id "ENSMUST00000148632.2"; exon_number "2"; exon_id "ENSMUSE00001291583.2"; gene_type "protein_coding"; gene_name "Clpx"; transcript_type "retained_intron"; transcript_name "Clpx-204"; transcript_support_level "1"; mgi_id "MGI:1346017"; havana_gene "OTTMUSG00000031828.1"; havana_transcript "OTTMUST00000078916.1";
chr9	HAVANA	exon	65209130	65209247	.	+	.	gene_id "ENSMUSG00000015357.11"; transcript_id "ENSMUST00000148632.2"; exon_number "3"; exon_id "ENSMUSE00001312631.2"; gene_type "protein_coding"; gene_name "Clpx"; transcript_type "retained_intron"; transcript_name "Clpx-204"; transcript_support_level "1"; mgi_id "MGI:1346017"; havana_gene "OTTMUSG00000031828.1"; havana_transcript "OTTMUST00000078916.1";
chr9	HAVANA	exon	65215750	65216512	.	+	.	gene_id "ENSMUSG00000015357.11"; transcript_id "ENSMUST00000148632.2"; exon_number "4"; exon_id "ENSMUSE00000752152.2"; gene_type "protein_coding"; gene_name "Clpx"; transcript_type "retained_intron"; transcript_name "Clpx-204"; transcript_support_level "1"; mgi_id "MGI:1346017"; havana_gene "OTTMUSG00000031828.1"; havana_transcript "OTTMUST00000078916.1";
chr9	HAVANA	gene	65253350	65266925	.	+	.	gene_id "ENSMUSG00000041837.5"; transcripts "3"; gene_type "protein_coding"; gene_name "Pdcd7"; mgi_id "MGI:1859170"; havana_gene "OTTMUSG00000062625.1";
chr9	IsoQuant	transcript	65253353	65266925	.	+	.	gene_id "ENSMUSG00000041837.5"; transcript_id "transcript6165.chr9.nnic"; exons "6";
chr9	IsoQuant	exon	65253353	65254017	.	+	.	gene_id "ENSMUSG00000041837.5"; transcript_id "transcript6165.chr9.nnic"; exon_number "1"; exon_id "3177";
chr9	IsoQuant	exon	65254105	65254290	.	+	.	gene_id "ENSMUSG00000041837.5"; transcript_id "transcript6165.chr9.nnic"; exon_number "2"; exon_id "3178";
chr9	IsoQuant	exon	65261892	65262030	.	+	.	gene_id "ENSMUSG00000041837.5"; transcript_id "transcript6165.chr9.nnic"; exon_number "3"; exon_id "ENSMUSE00000247952.2";
chr9	IsoQuant	exon	65263527	65263763	.	+	.	gene_id "ENSMUSG00000041837.5"; transcript_id "transcript6165.chr9.nnic"; exon_number "4"; exon_id "ENSMUSE00000247927.2";
chr9	IsoQuant	exon	65264000	65264087	.	+	.	gene_id "ENSMUSG00000041837.5"; transcript_id "transcript6165.chr9.nnic"; exon_number "5"; exon_id "ENSMUSE00000247908.2";
chr9	IsoQuant	exon	65265876	65266925	.	+	.	gene_id "ENSMUSG00000041837.5"; transcript_id "transcript6165.chr9.nnic"; exon_number "6"; exon_id "ENSMUSE00000894069.3";
chr9	HAVANA	transcript	65253386	65266925	.	+	.	gene_id "ENSMUSG00000041837.5"; transcript_id "ENSMUST00000048184.4"; exons "5"; gene_type "protein_coding"; gene_name "Pdcd7"; transcript_type "protein_coding"; transcript_name "Pdcd7-201"; protein_id "ENSMUSP00000035515.3"; transcript_support_level "1"; mgi_id "MGI:1859170"; tag "basic"; ccdsid "CCDS40670.1"; havana_gene "OTTMUSG00000062625.1"; havana_transcript "OTTMUST00000152543.1";
chr9	HAVANA	UTR	65253386	65253423	.	+	.	gene_id "ENSMUSG00000041837.5"; transcript_id "ENSMUST00000048184.4"; exon_number "1"; exon_id "3179";
chr9	HAVANA	exon	65253386	65254290	.	+	.	gene_id "ENSMUSG00000041837.5"; transcript_id "ENSMUST00000048184.4"; exon_number "2"; exon_id "ENSMUSE00000400909.4"; gene_type "protein_coding"; gene_name "Pdcd7"; transcript_type "protein_coding"; transcript_name "Pdcd7-201"; protein_id "ENSMUSP00000035515.3"; transcript_support_level "1"; mgi_id "MGI:1859170"; tag "basic"; ccdsid "CCDS40670.1"; havana_gene "OTTMUSG00000062625.1"; havana_transcript "OTTMUST00000152543.1";
chr9	HAVANA	start_codon	65253424	65253426	.	+	.	gene_id "ENSMUSG00000041837.5"; transcript_id "ENSMUST00000048184.4"; exon_number "3"; exon_id "3180";
chr9	HAVANA	CDS	65253424	65254290	.	+	.	gene_id "ENSMUSG00000041837.5"; transcript_id "ENSMUST00000048184.4"; exon_number "4"; exon_id "3181";
chr9	HAVANA	CDS	65261892	65262030	.	+	.	gene_id "ENSMUSG00000041837.5"; transcript_id "ENSMUST00000048184.4"; exon_number "5"; exon_id "ENSMUSE00000247952.2"; gene_type "protein_coding"; gene_name "Pdcd7"; transcript_type "protein_coding"; transcript_name "Pdcd7-201"; protein_id "ENSMUSP00000035515.3"; transcript_support_level "1"; mgi_id "MGI:1859170"; tag "basic"; ccdsid "CCDS40670.1"; havana_gene "OTTMUSG00000062625.1"; havana_transcript "OTTMUST00000152543.1";
chr9	HAVANA	exon	65261892	65262030	.	+	.	gene_id "ENSMUSG00000041837.5"; transcript_id "ENSMUST00000048184.4"; exon_number "6"; exon_id "ENSMUSE00000247952.2"; gene_type "protein_coding"; gene_name "Pdcd7"; transcript_type "protein_coding"; transcript_name "Pdcd7-201"; protein_id "ENSMUSP00000035515.3"; transcript_support_level "1"; mgi_id "MGI:1859170"; tag "basic"; ccdsid "CCDS40670.1"; havana_gene "OTTMUSG00000062625.1"; havana_transcript "OTTMUST00000152543.1";
chr9	HAVANA	CDS	65263527	65263763	.	+	.	gene_id "ENSMUSG00000041837.5"; transcript_id "ENSMUST00000048184.4"; exon_number "7"; exon_id "ENSMUSE00000247927.2"; gene_type "protein_coding"; gene_name "Pdcd7"; transcript_type "protein_coding"; transcript_name "Pdcd7-201"; protein_id "ENSMUSP00000035515.3"; transcript_support_level "1"; mgi_id "MGI:1859170"; tag "basic"; ccdsid "CCDS40670.1"; havana_gene "OTTMUSG00000062625.1"; havana_transcript "OTTMUST00000152543.1";
chr9	HAVANA	exon	65263527	65263763	.	+	.	gene_id "ENSMUSG00000041837.5"; transcript_id "ENSMUST00000048184.4"; exon_number "8"; exon_id "ENSMUSE00000247927.2"; gene_type "protein_coding"; gene_name "Pdcd7"; transcript_type "protein_coding"; transcript_name "Pdcd7-201"; protein_id "ENSMUSP00000035515.3"; transcript_support_level "1"; mgi_id "MGI:1859170"; tag "basic"; ccdsid "CCDS40670.1"; havana_gene "OTTMUSG00000062625.1"; havana_transcript "OTTMUST00000152543.1";
chr9	HAVANA	CDS	65264000	65264087	.	+	.	gene_id "ENSMUSG00000041837.5"; transcript_id "ENSMUST00000048184.4"; exon_number "9"; exon_id "ENSMUSE00000247908.2"; gene_type "protein_coding"; gene_name "Pdcd7"; transcript_type "protein_coding"; transcript_name "Pdcd7-201"; protein_id "ENSMUSP00000035515.3"; transcript_support_level "1"; mgi_id "MGI:1859170"; tag "basic"; ccdsid "CCDS40670.1"; havana_gene "OTTMUSG00000062625.1"; havana_transcript "OTTMUST00000152543.1";
chr9	HAVANA	exon	65264000	65264087	.	+	.	gene_id "ENSMUSG00000041837.5"; transcript_id "ENSMUST00000048184.4"; exon_number "10"; exon_id "ENSMUSE00000247908.2"; gene_type "protein_coding"; gene_name "Pdcd7"; transcript_type "protein_coding"; transcript_name "Pdcd7-201"; protein_id "ENSMUSP00000035515.3"; transcript_support_level "1"; mgi_id "MGI:1859170"; tag "basic"; ccdsid "CCDS40670.1"; havana_gene "OTTMUSG00000062625.1"; havana_transcript "OTTMUST00000152543.1";
chr9	HAVANA	CDS	65265876	65265996	.	+	.	gene_id "ENSMUSG00000041837.5"; transcript_id "ENSMUST00000048184.4"; exon_number "11"; exon_id "3182";
chr9	HAVANA	exon	65265876	65266925	.	+	.	gene_id "ENSMUSG00000041837.5"; transcript_id "ENSMUST00000048184.4"; exon_number "12"; exon_id "ENSMUSE00000894069.3"; gene_type "protein_coding"; gene_name "Pdcd7"; transcript_type "protein_coding"; transcript_name "Pdcd7-201"; protein_id "ENSMUSP00000035515.3"; transcript_support_level "1"; mgi_id "MGI:1859170"; tag "basic"; ccdsid "CCDS40670.1"; havana_gene "OTTMUSG00000062625.1"; havana_transcript "OTTMUST00000152543.1";
chr9	HAVANA	stop_codon	65265997	65265999	.	+	.	gene_id "ENSMUSG00000041837.5"; transcript_id "ENSMUST00000048184.4"; exon_number "13"; exon_id "3183";
chr9	HAVANA	UTR	65265997	65266925	.	+	.	gene_id "ENSMUSG00000041837.5"; transcript_id "ENSMUST00000048184.4"; exon_number "14"; exon_id "3184";
chr9	IsoQuant	transcript	65253350	65263725	.	+	.	gene_id "ENSMUSG00000041837.5"; transcript_id "transcript6172.chr9.nic"; exons "3";
chr9	IsoQuant	exon	65253350	65254290	.	+	.	gene_id "ENSMUSG00000041837.5"; transcript_id "transcript6172.chr9.nic"; exon_number "1"; exon_id "3185";
chr9	IsoQuant	exon	65261892	65262030	.	+	.	gene_id "ENSMUSG00000041837.5"; transcript_id "transcript6172.chr9.nic"; exon_number "2"; exon_id "ENSMUSE00000247952.2";
chr9	IsoQuant	exon	65263527	65263725	.	+	.	gene_id "ENSMUSG00000041837.5"; transcript_id "transcript6172.chr9.nic"; exon_number "3"; exon_id "3186";
chr9	HAVANA	gene	65295966	65298934	.	-	.	gene_id "ENSMUSG00000054978.4"; transcripts "1"; gene_type "protein_coding"; gene_name "Kbtbd13"; mgi_id "MGI:1921742"; havana_gene "OTTMUSG00000044916.1";
chr9	HAVANA	transcript	65295966	65298934	.	-	.	gene_id "ENSMUSG00000054978.4"; transcript_id "ENSMUST00000068307.4"; exons "1"; gene_type "protein_coding"; gene_name "Kbtbd13"; transcript_type "protein_coding"; transcript_name "Kbtbd13-201"; protein_id "ENSMUSP00000136872.2"; transcript_support_level "NA"; mgi_id "MGI:1921742"; tag "basic"; ccdsid "CCDS57682.1"; havana_gene "OTTMUSG00000044916.1"; havana_transcript "OTTMUST00000118065.1";
chr9	HAVANA	start_codon	65298932	65298934	.	-	.	gene_id "ENSMUSG00000054978.4"; transcript_id "ENSMUST00000068307.4"; exon_number "1"; exon_id "3187";
chr9	HAVANA	CDS	65297561	65298934	.	-	.	gene_id "ENSMUSG00000054978.4"; transcript_id "ENSMUST00000068307.4"; exon_number "2"; exon_id "3188";
chr9	HAVANA	stop_codon	65297558	65297560	.	-	.	gene_id "ENSMUSG00000054978.4"; transcript_id "ENSMUST00000068307.4"; exon_number "3"; exon_id "3189";
chr9	HAVANA	exon	65295966	65298934	.	-	.	gene_id "ENSMUSG00000054978.4"; transcript_id "ENSMUST00000068307.4"; exon_number "4"; exon_id "ENSMUSE00000424249.4"; gene_type "protein_coding"; gene_name "Kbtbd13"; transcript_type "protein_coding"; transcript_name "Kbtbd13-201"; protein_id "ENSMUSP00000136872.2"; transcript_support_level "NA"; mgi_id "MGI:1921742"; tag "basic"; ccdsid "CCDS57682.1"; havana_gene "OTTMUSG00000044916.1"; havana_transcript "OTTMUST00000118065.1";
chr9	HAVANA	UTR	65295966	65297560	.	-	.	gene_id "ENSMUSG00000054978.4"; transcript_id "ENSMUST00000068307.4"; exon_number "5"; exon_id "3190";
chr9	IsoQuant	gene	65298450	65299825	.	+	.	gene_id "novel_gene_chr9_6175"; transcripts "1";
chr9	IsoQuant	transcript	65298450	65299825	.	+	.	gene_id "novel_gene_chr9_6175"; transcript_id "transcript6174.chr9.nnic"; exons "1";
chr9	IsoQuant	exon	65298450	65299825	.	+	.	gene_id "novel_gene_chr9_6175"; transcript_id "transcript6174.chr9.nnic"; exon_number "1"; exon_id "3191";
chr9	HAVANA	gene	65305759	65322135	.	+	.	gene_id "ENSMUSG00000041696.15"; transcripts "4"; gene_type "protein_coding"; gene_name "Rasl12"; mgi_id "MGI:1918034"; havana_gene "OTTMUSG00000062628.1";
chr9	IsoQuant	transcript	65305759	65319987	.	+	.	gene_id "ENSMUSG00000041696.15"; transcript_id "transcript6179.chr9.nnic"; exons "4";
chr9	IsoQuant	exon	65305759	65305949	.	+	.	gene_id "ENSMUSG00000041696.15"; transcript_id "transcript6179.chr9.nnic"; exon_number "1"; exon_id "3192";
chr9	IsoQuant	exon	65314859	65314932	.	+	.	gene_id "ENSMUSG00000041696.15"; transcript_id "transcript6179.chr9.nnic"; exon_number "2"; exon_id "ENSMUSE00000247707.2";
chr9	IsoQuant	exon	65315592	65315782	.	+	.	gene_id "ENSMUSG00000041696.15"; transcript_id "transcript6179.chr9.nnic"; exon_number "3"; exon_id "ENSMUSE00000247686.2";
chr9	IsoQuant	exon	65318063	65319987	.	+	.	gene_id "ENSMUSG00000041696.15"; transcript_id "transcript6179.chr9.nnic"; exon_number "4"; exon_id "ENSMUSE00000532632.6";
chr9	HAVANA	transcript	65305807	65319987	.	+	.	gene_id "ENSMUSG00000041696.15"; transcript_id "ENSMUST00000085453.6"; exons "5"; gene_type "protein_coding"; gene_name "Rasl12"; transcript_type "protein_coding"; transcript_name "Rasl12-201"; protein_id "ENSMUSP00000082580.5"; transcript_support_level "1"; mgi_id "MGI:1918034"; tag "basic"; ccdsid "CCDS23290.1"; havana_gene "OTTMUSG00000062628.1"; havana_transcript "OTTMUST00000152552.1";
chr9	HAVANA	UTR	65305807	65305846	.	+	.	gene_id "ENSMUSG00000041696.15"; transcript_id "ENSMUST00000085453.6"; exon_number "1"; exon_id "3193";
chr9	HAVANA	exon	65305807	65305949	.	+	.	gene_id "ENSMUSG00000041696.15"; transcript_id "ENSMUST00000085453.6"; exon_number "2"; exon_id "ENSMUSE00001403037.2"; gene_type "protein_coding"; gene_name "Rasl12"; transcript_type "protein_coding"; transcript_name "Rasl12-201"; protein_id "ENSMUSP00000082580.5"; transcript_support_level "1"; mgi_id "MGI:1918034"; tag "basic"; ccdsid "CCDS23290.1"; havana_gene "OTTMUSG00000062628.1"; havana_transcript "OTTMUST00000152552.1";
chr9	HAVANA	start_codon	65305847	65305849	.	+	.	gene_id "ENSMUSG00000041696.15"; transcript_id "ENSMUST00000085453.6"; exon_number "3"; exon_id "3194";
chr9	HAVANA	CDS	65305847	65305949	.	+	.	gene_id "ENSMUSG00000041696.15"; transcript_id "ENSMUST00000085453.6"; exon_number "4"; exon_id "3195";
chr9	HAVANA	CDS	65308201	65308257	.	+	.	gene_id "ENSMUSG00000041696.15"; transcript_id "ENSMUST00000085453.6"; exon_number "5"; exon_id "ENSMUSE00000247728.2"; gene_type "protein_coding"; gene_name "Rasl12"; transcript_type "protein_coding"; transcript_name "Rasl12-201"; protein_id "ENSMUSP00000082580.5"; transcript_support_level "1"; mgi_id "MGI:1918034"; tag "basic"; ccdsid "CCDS23290.1"; havana_gene "OTTMUSG00000062628.1"; havana_transcript "OTTMUST00000152552.1";
chr9	HAVANA	exon	65308201	65308257	.	+	.	gene_id "ENSMUSG00000041696.15"; transcript_id "ENSMUST00000085453.6"; exon_number "6"; exon_id "ENSMUSE00000247728.2"; gene_type "protein_coding"; gene_name "Rasl12"; transcript_type "protein_coding"; transcript_name "Rasl12-201"; protein_id "ENSMUSP00000082580.5"; transcript_support_level "1"; mgi_id "MGI:1918034"; tag "basic"; ccdsid "CCDS23290.1"; havana_gene "OTTMUSG00000062628.1"; havana_transcript "OTTMUST00000152552.1";
chr9	HAVANA	CDS	65314859	65314932	.	+	.	gene_id "ENSMUSG00000041696.15"; transcript_id "ENSMUST00000085453.6"; exon_number "7"; exon_id "ENSMUSE00000247707.2"; gene_type "protein_coding"; gene_name "Rasl12"; transcript_type "protein_coding"; transcript_name "Rasl12-201"; protein_id "ENSMUSP00000082580.5"; transcript_support_level "1"; mgi_id "MGI:1918034"; tag "basic"; ccdsid "CCDS23290.1"; havana_gene "OTTMUSG00000062628.1"; havana_transcript "OTTMUST00000152552.1";
chr9	HAVANA	exon	65314859	65314932	.	+	.	gene_id "ENSMUSG00000041696.15"; transcript_id "ENSMUST00000085453.6"; exon_number "8"; exon_id "ENSMUSE00000247707.2"; gene_type "protein_coding"; gene_name "Rasl12"; transcript_type "protein_coding"; transcript_name "Rasl12-201"; protein_id "ENSMUSP00000082580.5"; transcript_support_level "1"; mgi_id "MGI:1918034"; tag "basic"; ccdsid "CCDS23290.1"; havana_gene "OTTMUSG00000062628.1"; havana_transcript "OTTMUST00000152552.1";
chr9	HAVANA	CDS	65315592	65315782	.	+	.	gene_id "ENSMUSG00000041696.15"; transcript_id "ENSMUST00000085453.6"; exon_number "9"; exon_id "ENSMUSE00000247686.2"; gene_type "protein_coding"; gene_name "Rasl12"; transcript_type "protein_coding"; transcript_name "Rasl12-201"; protein_id "ENSMUSP00000082580.5"; transcript_support_level "1"; mgi_id "MGI:1918034"; tag "basic"; ccdsid "CCDS23290.1"; havana_gene "OTTMUSG00000062628.1"; havana_transcript "OTTMUST00000152552.1";
chr9	HAVANA	exon	65315592	65315782	.	+	.	gene_id "ENSMUSG00000041696.15"; transcript_id "ENSMUST00000085453.6"; exon_number "10"; exon_id "ENSMUSE00000247686.2"; gene_type "protein_coding"; gene_name "Rasl12"; transcript_type "protein_coding"; transcript_name "Rasl12-201"; protein_id "ENSMUSP00000082580.5"; transcript_support_level "1"; mgi_id "MGI:1918034"; tag "basic"; ccdsid "CCDS23290.1"; havana_gene "OTTMUSG00000062628.1"; havana_transcript "OTTMUST00000152552.1";
chr9	HAVANA	CDS	65318063	65318435	.	+	.	gene_id "ENSMUSG00000041696.15"; transcript_id "ENSMUST00000085453.6"; exon_number "11"; exon_id "3196";
chr9	HAVANA	exon	65318063	65319987	.	+	.	gene_id "ENSMUSG00000041696.15"; transcript_id "ENSMUST00000085453.6"; exon_number "12"; exon_id "ENSMUSE00000532632.6"; gene_type "protein_coding"; gene_name "Rasl12"; transcript_type "protein_coding"; transcript_name "Rasl12-201"; protein_id "ENSMUSP00000082580.5"; transcript_support_level "1"; mgi_id "MGI:1918034"; tag "basic"; ccdsid "CCDS23290.1"; havana_gene "OTTMUSG00000062628.1"; havana_transcript "OTTMUST00000152552.1";
chr9	HAVANA	stop_codon	65318436	65318438	.	+	.	gene_id "ENSMUSG00000041696.15"; transcript_id "ENSMUST00000085453.6"; exon_number "13"; exon_id "3197";
chr9	HAVANA	UTR	65318436	65319987	.	+	.	gene_id "ENSMUSG00000041696.15"; transcript_id "ENSMUST00000085453.6"; exon_number "14"; exon_id "3198";
chr9	HAVANA	transcript	65305807	65310465	.	+	.	gene_id "ENSMUSG00000041696.15"; transcript_id "ENSMUST00000215605.2"; exons "2"; gene_type "protein_coding"; gene_name "Rasl12"; transcript_type "retained_intron"; transcript_name "Rasl12-203"; transcript_support_level "1"; mgi_id "MGI:1918034"; havana_gene "OTTMUSG00000062628.1"; havana_transcript "OTTMUST00000152551.1";
chr9	HAVANA	exon	65305807	65305949	.	+	.	gene_id "ENSMUSG00000041696.15"; transcript_id "ENSMUST00000215605.2"; exon_number "1"; exon_id "ENSMUSE00001403037.2"; gene_type "protein_coding"; gene_name "Rasl12"; transcript_type "retained_intron"; transcript_name "Rasl12-203"; transcript_support_level "1"; mgi_id "MGI:1918034"; havana_gene "OTTMUSG00000062628.1"; havana_transcript "OTTMUST00000152551.1";
chr9	HAVANA	exon	65308201	65310465	.	+	.	gene_id "ENSMUSG00000041696.15"; transcript_id "ENSMUST00000215605.2"; exon_number "2"; exon_id "ENSMUSE00001394351.2"; gene_type "protein_coding"; gene_name "Rasl12"; transcript_type "retained_intron"; transcript_name "Rasl12-203"; transcript_support_level "1"; mgi_id "MGI:1918034"; havana_gene "OTTMUSG00000062628.1"; havana_transcript "OTTMUST00000152551.1";
chr9	HAVANA	transcript	65305816	65322135	.	+	.	gene_id "ENSMUSG00000041696.15"; transcript_id "ENSMUST00000165682.9"; exons "5"; gene_type "protein_coding"; gene_name "Rasl12"; transcript_type "protein_coding"; transcript_name "Rasl12-202"; protein_id "ENSMUSP00000131837.2"; transcript_support_level "1"; mgi_id "MGI:1918034"; tag "basic"; ccdsid "CCDS52837.1"; havana_gene "OTTMUSG00000062628.1"; havana_transcript "OTTMUST00000152553.1";
chr9	HAVANA	UTR	65305816	65305846	.	+	.	gene_id "ENSMUSG00000041696.15"; transcript_id "ENSMUST00000165682.9"; exon_number "1"; exon_id "3199";
chr9	HAVANA	exon	65305816	65305949	.	+	.	gene_id "ENSMUSG00000041696.15"; transcript_id "ENSMUST00000165682.9"; exon_number "2"; exon_id "ENSMUSE00001405355.2"; gene_type "protein_coding"; gene_name "Rasl12"; transcript_type "protein_coding"; transcript_name "Rasl12-202"; protein_id "ENSMUSP00000131837.2"; transcript_support_level "1"; mgi_id "MGI:1918034"; tag "basic"; ccdsid "CCDS52837.1"; havana_gene "OTTMUSG00000062628.1"; havana_transcript "OTTMUST00000152553.1";
chr9	HAVANA	start_codon	65305847	65305849	.	+	.	gene_id "ENSMUSG00000041696.15"; transcript_id "ENSMUST00000165682.9"; exon_number "3"; exon_id "chr9.3194";
chr9	HAVANA	CDS	65305847	65305949	.	+	.	gene_id "ENSMUSG00000041696.15"; transcript_id "ENSMUST00000165682.9"; exon_number "4"; exon_id "chr9.3195";
chr9	HAVANA	CDS	65308201	65308257	.	+	.	gene_id "ENSMUSG00000041696.15"; transcript_id "ENSMUST00000165682.9"; exon_number "5"; exon_id "ENSMUSE00000247728.2"; gene_type "protein_coding"; gene_name "Rasl12"; transcript_type "protein_coding"; transcript_name "Rasl12-202"; protein_id "ENSMUSP00000131837.2"; transcript_support_level "1"; mgi_id "MGI:1918034"; tag "basic"; ccdsid "CCDS52837.1"; havana_gene "OTTMUSG00000062628.1"; havana_transcript "OTTMUST00000152553.1";
chr9	HAVANA	exon	65308201	65308257	.	+	.	gene_id "ENSMUSG00000041696.15"; transcript_id "ENSMUST00000165682.9"; exon_number "6"; exon_id "ENSMUSE00000247728.2"; gene_type "protein_coding"; gene_name "Rasl12"; transcript_type "protein_coding"; transcript_name "Rasl12-202"; protein_id "ENSMUSP00000131837.2"; transcript_support_level "1"; mgi_id "MGI:1918034"; tag "basic"; ccdsid "CCDS52837.1"; havana_gene "OTTMUSG00000062628.1"; havana_transcript "OTTMUST00000152553.1";
chr9	HAVANA	CDS	65314859	65314932	.	+	.	gene_id "ENSMUSG00000041696.15"; transcript_id "ENSMUST00000165682.9"; exon_number "7"; exon_id "ENSMUSE00000247707.2"; gene_type "protein_coding"; gene_name "Rasl12"; transcript_type "protein_coding"; transcript_name "Rasl12-202"; protein_id "ENSMUSP00000131837.2"; transcript_support_level "1"; mgi_id "MGI:1918034"; tag "basic"; ccdsid "CCDS52837.1"; havana_gene "OTTMUSG00000062628.1"; havana_transcript "OTTMUST00000152553.1";
chr9	HAVANA	exon	65314859	65314932	.	+	.	gene_id "ENSMUSG00000041696.15"; transcript_id "ENSMUST00000165682.9"; exon_number "8"; exon_id "ENSMUSE00000247707.2"; gene_type "protein_coding"; gene_name "Rasl12"; transcript_type "protein_coding"; transcript_name "Rasl12-202"; protein_id "ENSMUSP00000131837.2"; transcript_support_level "1"; mgi_id "MGI:1918034"; tag "basic"; ccdsid "CCDS52837.1"; havana_gene "OTTMUSG00000062628.1"; havana_transcript "OTTMUST00000152553.1";
chr9	HAVANA	CDS	65315592	65315782	.	+	.	gene_id "ENSMUSG00000041696.15"; transcript_id "ENSMUST00000165682.9"; exon_number "9"; exon_id "ENSMUSE00000247686.2"; gene_type "protein_coding"; gene_name "Rasl12"; transcript_type "protein_coding"; transcript_name "Rasl12-202"; protein_id "ENSMUSP00000131837.2"; transcript_support_level "1"; mgi_id "MGI:1918034"; tag "basic"; ccdsid "CCDS52837.1"; havana_gene "OTTMUSG00000062628.1"; havana_transcript "OTTMUST00000152553.1";
chr9	HAVANA	exon	65315592	65315782	.	+	.	gene_id "ENSMUSG00000041696.15"; transcript_id "ENSMUST00000165682.9"; exon_number "10"; exon_id "ENSMUSE00000247686.2"; gene_type "protein_coding"; gene_name "Rasl12"; transcript_type "protein_coding"; transcript_name "Rasl12-202"; protein_id "ENSMUSP00000131837.2"; transcript_support_level "1"; mgi_id "MGI:1918034"; tag "basic"; ccdsid "CCDS52837.1"; havana_gene "OTTMUSG00000062628.1"; havana_transcript "OTTMUST00000152553.1";
chr9	HAVANA	CDS	65320689	65320779	.	+	.	gene_id "ENSMUSG00000041696.15"; transcript_id "ENSMUST00000165682.9"; exon_number "11"; exon_id "3200";
chr9	HAVANA	exon	65320689	65322135	.	+	.	gene_id "ENSMUSG00000041696.15"; transcript_id "ENSMUST00000165682.9"; exon_number "12"; exon_id "ENSMUSE00000904748.2"; gene_type "protein_coding"; gene_name "Rasl12"; transcript_type "protein_coding"; transcript_name "Rasl12-202"; protein_id "ENSMUSP00000131837.2"; transcript_support_level "1"; mgi_id "MGI:1918034"; tag "basic"; ccdsid "CCDS52837.1"; havana_gene "OTTMUSG00000062628.1"; havana_transcript "OTTMUST00000152553.1";
chr9	HAVANA	stop_codon	65320780	65320782	.	+	.	gene_id "ENSMUSG00000041696.15"; transcript_id "ENSMUST00000165682.9"; exon_number "13"; exon_id "3201";
chr9	HAVANA	UTR	65320780	65322135	.	+	.	gene_id "ENSMUSG00000041696.15"; transcript_id "ENSMUST00000165682.9"; exon_number "14"; exon_id "3202";
chr9	HAVANA	gene	65343030	65360336	.	+	.	gene_id "ENSMUSG00000059183.13"; transcripts "3"; gene_type "protein_coding"; gene_name "Mtfmt"; mgi_id "MGI:1916856"; havana_gene "OTTMUSG00000022955.1";
chr9	HAVANA	transcript	65343064	65360336	.	+	.	gene_id "ENSMUSG00000059183.13"; transcript_id "ENSMUST00000074792.7"; exons "9"; gene_type "protein_coding"; gene_name "Mtfmt"; transcript_type "protein_coding"; transcript_name "Mtfmt-201"; protein_id "ENSMUSP00000074347.7"; transcript_support_level "1"; mgi_id "MGI:1916856"; tag "basic"; ccdsid "CCDS23292.1"; havana_gene "OTTMUSG00000022955.1"; havana_transcript "OTTMUST00000055219.1";
chr9	HAVANA	UTR	65343064	65343095	.	+	.	gene_id "ENSMUSG00000059183.13"; transcript_id "ENSMUST00000074792.7"; exon_number "1"; exon_id "3203";
chr9	HAVANA	exon	65343064	65343289	.	+	.	gene_id "ENSMUSG00000059183.13"; transcript_id "ENSMUST00000074792.7"; exon_number "2"; exon_id "ENSMUSE00000824939.2"; gene_type "protein_coding"; gene_name "Mtfmt"; transcript_type "protein_coding"; transcript_name "Mtfmt-201"; protein_id "ENSMUSP00000074347.7"; transcript_support_level "1"; mgi_id "MGI:1916856"; tag "basic"; ccdsid "CCDS23292.1"; havana_gene "OTTMUSG00000022955.1"; havana_transcript "OTTMUST00000055219.1";
chr9	HAVANA	start_codon	65343096	65343098	.	+	.	gene_id "ENSMUSG00000059183.13"; transcript_id "ENSMUST00000074792.7"; exon_number "3"; exon_id "3204";
chr9	HAVANA	CDS	65343096	65343289	.	+	.	gene_id "ENSMUSG00000059183.13"; transcript_id "ENSMUST00000074792.7"; exon_number "4"; exon_id "3205";
chr9	HAVANA	CDS	65344270	65344479	.	+	.	gene_id "ENSMUSG00000059183.13"; transcript_id "ENSMUST00000074792.7"; exon_number "5"; exon_id "ENSMUSE00001244135.2"; gene_type "protein_coding"; gene_name "Mtfmt"; transcript_type "protein_coding"; transcript_name "Mtfmt-201"; protein_id "ENSMUSP00000074347.7"; transcript_support_level "1"; mgi_id "MGI:1916856"; tag "basic"; ccdsid "CCDS23292.1"; havana_gene "OTTMUSG00000022955.1"; havana_transcript "OTTMUST00000055219.1";
chr9	HAVANA	exon	65344270	65344479	.	+	.	gene_id "ENSMUSG00000059183.13"; transcript_id "ENSMUST00000074792.7"; exon_number "6"; exon_id "ENSMUSE00001244135.2"; gene_type "protein_coding"; gene_name "Mtfmt"; transcript_type "protein_coding"; transcript_name "Mtfmt-201"; protein_id "ENSMUSP00000074347.7"; transcript_support_level "1"; mgi_id "MGI:1916856"; tag "basic"; ccdsid "CCDS23292.1"; havana_gene "OTTMUSG00000022955.1"; havana_transcript "OTTMUST00000055219.1";
chr9	HAVANA	CDS	65346812	65346934	.	+	.	gene_id "ENSMUSG00000059183.13"; transcript_id "ENSMUST00000074792.7"; exon_number "7"; exon_id "ENSMUSE00001294324.2"; gene_type "protein_coding"; gene_name "Mtfmt"; transcript_type "protein_coding"; transcript_name "Mtfmt-201"; protein_id "ENSMUSP00000074347.7"; transcript_support_level "1"; mgi_id "MGI:1916856"; tag "basic"; ccdsid "CCDS23292.1"; havana_gene "OTTMUSG00000022955.1"; havana_transcript "OTTMUST00000055219.1";
chr9	HAVANA	exon	65346812	65346934	.	+	.	gene_id "ENSMUSG00000059183.13"; transcript_id "ENSMUST00000074792.7"; exon_number "8"; exon_id "ENSMUSE00001294324.2"; gene_type "protein_coding"; gene_name "Mtfmt"; transcript_type "protein_coding"; transcript_name "Mtfmt-201"; protein_id "ENSMUSP00000074347.7"; transcript_support_level "1"; mgi_id "MGI:1916856"; tag "basic"; ccdsid "CCDS23292.1"; havana_gene "OTTMUSG00000022955.1"; havana_transcript "OTTMUST00000055219.1";
chr9	HAVANA	CDS	65347628	65347730	.	+	.	gene_id "ENSMUSG00000059183.13"; transcript_id "ENSMUST00000074792.7"; exon_number "9"; exon_id "ENSMUSE00001277211.2"; gene_type "protein_coding"; gene_name "Mtfmt"; transcript_type "protein_coding"; transcript_name "Mtfmt-201"; protein_id "ENSMUSP00000074347.7"; transcript_support_level "1"; mgi_id "MGI:1916856"; tag "basic"; ccdsid "CCDS23292.1"; havana_gene "OTTMUSG00000022955.1"; havana_transcript "OTTMUST00000055219.1";
chr9	HAVANA	exon	65347628	65347730	.	+	.	gene_id "ENSMUSG00000059183.13"; transcript_id "ENSMUST00000074792.7"; exon_number "10"; exon_id "ENSMUSE00001277211.2"; gene_type "protein_coding"; gene_name "Mtfmt"; transcript_type "protein_coding"; transcript_name "Mtfmt-201"; protein_id "ENSMUSP00000074347.7"; transcript_support_level "1"; mgi_id "MGI:1916856"; tag "basic"; ccdsid "CCDS23292.1"; havana_gene "OTTMUSG00000022955.1"; havana_transcript "OTTMUST00000055219.1";
chr9	HAVANA	CDS	65348895	65348970	.	+	.	gene_id "ENSMUSG00000059183.13"; transcript_id "ENSMUST00000074792.7"; exon_number "11"; exon_id "ENSMUSE00000487225.2"; gene_type "protein_coding"; gene_name "Mtfmt"; transcript_type "protein_coding"; transcript_name "Mtfmt-201"; protein_id "ENSMUSP00000074347.7"; transcript_support_level "1"; mgi_id "MGI:1916856"; tag "basic"; ccdsid "CCDS23292.1"; havana_gene "OTTMUSG00000022955.1"; havana_transcript "OTTMUST00000055219.1";
chr9	HAVANA	exon	65348895	65348970	.	+	.	gene_id "ENSMUSG00000059183.13"; transcript_id "ENSMUST00000074792.7"; exon_number "12"; exon_id "ENSMUSE00000487225.2"; gene_type "protein_coding"; gene_name "Mtfmt"; transcript_type "protein_coding"; transcript_name "Mtfmt-201"; protein_id "ENSMUSP00000074347.7"; transcript_support_level "1"; mgi_id "MGI:1916856"; tag "basic"; ccdsid "CCDS23292.1"; havana_gene "OTTMUSG00000022955.1"; havana_transcript "OTTMUST00000055219.1";
chr9	HAVANA	CDS	65351161	65351252	.	+	.	gene_id "ENSMUSG00000059183.13"; transcript_id "ENSMUST00000074792.7"; exon_number "13"; exon_id "ENSMUSE00001271161.2"; gene_type "protein_coding"; gene_name "Mtfmt"; transcript_type "protein_coding"; transcript_name "Mtfmt-201"; protein_id "ENSMUSP00000074347.7"; transcript_support_level "1"; mgi_id "MGI:1916856"; tag "basic"; ccdsid "CCDS23292.1"; havana_gene "OTTMUSG00000022955.1"; havana_transcript "OTTMUST00000055219.1";
chr9	HAVANA	exon	65351161	65351252	.	+	.	gene_id "ENSMUSG00000059183.13"; transcript_id "ENSMUST00000074792.7"; exon_number "14"; exon_id "ENSMUSE00001271161.2"; gene_type "protein_coding"; gene_name "Mtfmt"; transcript_type "protein_coding"; transcript_name "Mtfmt-201"; protein_id "ENSMUSP00000074347.7"; transcript_support_level "1"; mgi_id "MGI:1916856"; tag "basic"; ccdsid "CCDS23292.1"; havana_gene "OTTMUSG00000022955.1"; havana_transcript "OTTMUST00000055219.1";
chr9	HAVANA	CDS	65354506	65354584	.	+	.	gene_id "ENSMUSG00000059183.13"; transcript_id "ENSMUST00000074792.7"; exon_number "15"; exon_id "ENSMUSE00001225884.2"; gene_type "protein_coding"; gene_name "Mtfmt"; transcript_type "protein_coding"; transcript_name "Mtfmt-201"; protein_id "ENSMUSP00000074347.7"; transcript_support_level "1"; mgi_id "MGI:1916856"; tag "basic"; ccdsid "CCDS23292.1"; havana_gene "OTTMUSG00000022955.1"; havana_transcript "OTTMUST00000055219.1";
chr9	HAVANA	exon	65354506	65354584	.	+	.	gene_id "ENSMUSG00000059183.13"; transcript_id "ENSMUST00000074792.7"; exon_number "16"; exon_id "ENSMUSE00001225884.2"; gene_type "protein_coding"; gene_name "Mtfmt"; transcript_type "protein_coding"; transcript_name "Mtfmt-201"; protein_id "ENSMUSP00000074347.7"; transcript_support_level "1"; mgi_id "MGI:1916856"; tag "basic"; ccdsid "CCDS23292.1"; havana_gene "OTTMUSG00000022955.1"; havana_transcript "OTTMUST00000055219.1";
chr9	HAVANA	CDS	65355978	65356060	.	+	.	gene_id "ENSMUSG00000059183.13"; transcript_id "ENSMUST00000074792.7"; exon_number "17"; exon_id "ENSMUSE00001218041.2"; gene_type "protein_coding"; gene_name "Mtfmt"; transcript_type "protein_coding"; transcript_name "Mtfmt-201"; protein_id "ENSMUSP00000074347.7"; transcript_support_level "1"; mgi_id "MGI:1916856"; tag "basic"; ccdsid "CCDS23292.1"; havana_gene "OTTMUSG00000022955.1"; havana_transcript "OTTMUST00000055219.1";
chr9	HAVANA	exon	65355978	65356060	.	+	.	gene_id "ENSMUSG00000059183.13"; transcript_id "ENSMUST00000074792.7"; exon_number "18"; exon_id "ENSMUSE00001218041.2"; gene_type "protein_coding"; gene_name "Mtfmt"; transcript_type "protein_coding"; transcript_name "Mtfmt-201"; protein_id "ENSMUSP00000074347.7"; transcript_support_level "1"; mgi_id "MGI:1916856"; tag "basic"; ccdsid "CCDS23292.1"; havana_gene "OTTMUSG00000022955.1"; havana_transcript "OTTMUST00000055219.1";
chr9	HAVANA	CDS	65359287	65359484	.	+	.	gene_id "ENSMUSG00000059183.13"; transcript_id "ENSMUST00000074792.7"; exon_number "19"; exon_id "3206";
chr9	HAVANA	exon	65359287	65360336	.	+	.	gene_id "ENSMUSG00000059183.13"; transcript_id "ENSMUST00000074792.7"; exon_number "20"; exon_id "ENSMUSE00000636031.4"; gene_type "protein_coding"; gene_name "Mtfmt"; transcript_type "protein_coding"; transcript_name "Mtfmt-201"; protein_id "ENSMUSP00000074347.7"; transcript_support_level "1"; mgi_id "MGI:1916856"; tag "basic"; ccdsid "CCDS23292.1"; havana_gene "OTTMUSG00000022955.1"; havana_transcript "OTTMUST00000055219.1";
chr9	HAVANA	stop_codon	65359485	65359487	.	+	.	gene_id "ENSMUSG00000059183.13"; transcript_id "ENSMUST00000074792.7"; exon_number "21"; exon_id "3207";
chr9	HAVANA	UTR	65359485	65360336	.	+	.	gene_id "ENSMUSG00000059183.13"; transcript_id "ENSMUST00000074792.7"; exon_number "22"; exon_id "3208";
chr9	IsoQuant	transcript	65343030	65345483	.	+	.	gene_id "ENSMUSG00000059183.13"; transcript_id "transcript6202.chr9.nic"; exons "2";
chr9	IsoQuant	exon	65343030	65343289	.	+	.	gene_id "ENSMUSG00000059183.13"; transcript_id "transcript6202.chr9.nic"; exon_number "1"; exon_id "3209";
chr9	IsoQuant	exon	65344270	65345483	.	+	.	gene_id "ENSMUSG00000059183.13"; transcript_id "transcript6202.chr9.nic"; exon_number "2"; exon_id "3210";
chr9	IsoQuant	transcript	65343030	65345812	.	+	.	gene_id "ENSMUSG00000059183.13"; transcript_id "transcript6203.chr9.nic"; exons "2";
chr9	IsoQuant	exon	65343030	65343289	.	+	.	gene_id "ENSMUSG00000059183.13"; transcript_id "transcript6203.chr9.nic"; exon_number "1"; exon_id "chr9.3209";
chr9	IsoQuant	exon	65344270	65345812	.	+	.	gene_id "ENSMUSG00000059183.13"; transcript_id "transcript6203.chr9.nic"; exon_number "2"; exon_id "3211";
chr9	HAVANA	gene	65368229	65395752	.	+	.	gene_id "ENSMUSG00000032388.8"; transcripts "2"; gene_type "protein_coding"; gene_name "Spg21"; mgi_id "MGI:106403"; havana_gene "OTTMUSG00000062631.1";
chr9	HAVANA	transcript	65368229	65395752	.	+	.	gene_id "ENSMUSG00000032388.8"; transcript_id "ENSMUST00000034955.8"; exons "9"; gene_type "protein_coding"; gene_name "Spg21"; transcript_type "protein_coding"; transcript_name "Spg21-201"; protein_id "ENSMUSP00000034955.7"; transcript_support_level "1"; mgi_id "MGI:106403"; tag "basic"; ccdsid "CCDS23293.1"; havana_gene "OTTMUSG00000062631.1"; havana_transcript "OTTMUST00000152556.1";
chr9	HAVANA	UTR	65368229	65368436	.	+	.	gene_id "ENSMUSG00000032388.8"; transcript_id "ENSMUST00000034955.8"; exon_number "1"; exon_id "ENSMUSE00000219311.8"; gene_type "protein_coding"; gene_name "Spg21"; transcript_type "protein_coding"; transcript_name "Spg21-201"; protein_id "ENSMUSP00000034955.7"; transcript_support_level "1"; mgi_id "MGI:106403"; tag "basic"; ccdsid "CCDS23293.1"; havana_gene "OTTMUSG00000062631.1"; havana_transcript "OTTMUST00000152556.1";
chr9	HAVANA	exon	65368229	65368436	.	+	.	gene_id "ENSMUSG00000032388.8"; transcript_id "ENSMUST00000034955.8"; exon_number "2"; exon_id "ENSMUSE00000219311.8"; gene_type "protein_coding"; gene_name "Spg21"; transcript_type "protein_coding"; transcript_name "Spg21-201"; protein_id "ENSMUSP00000034955.7"; transcript_support_level "1"; mgi_id "MGI:106403"; tag "basic"; ccdsid "CCDS23293.1"; havana_gene "OTTMUSG00000062631.1"; havana_transcript "OTTMUST00000152556.1";
chr9	HAVANA	UTR	65372546	65372569	.	+	.	gene_id "ENSMUSG00000032388.8"; transcript_id "ENSMUST00000034955.8"; exon_number "3"; exon_id "3212";
chr9	HAVANA	exon	65372546	65372632	.	+	.	gene_id "ENSMUSG00000032388.8"; transcript_id "ENSMUST00000034955.8"; exon_number "4"; exon_id "ENSMUSE00000247299.2"; gene_type "protein_coding"; gene_name "Spg21"; transcript_type "protein_coding"; transcript_name "Spg21-201"; protein_id "ENSMUSP00000034955.7"; transcript_support_level "1"; mgi_id "MGI:106403"; tag "basic"; ccdsid "CCDS23293.1"; havana_gene "OTTMUSG00000062631.1"; havana_transcript "OTTMUST00000152556.1";
chr9	HAVANA	start_codon	65372570	65372572	.	+	.	gene_id "ENSMUSG00000032388.8"; transcript_id "ENSMUST00000034955.8"; exon_number "5"; exon_id "3213";
chr9	HAVANA	CDS	65372570	65372632	.	+	.	gene_id "ENSMUSG00000032388.8"; transcript_id "ENSMUST00000034955.8"; exon_number "6"; exon_id "3214";
chr9	HAVANA	CDS	65376057	65376218	.	+	.	gene_id "ENSMUSG00000032388.8"; transcript_id "ENSMUST00000034955.8"; exon_number "7"; exon_id "ENSMUSE00000247276.2"; gene_type "protein_coding"; gene_name "Spg21"; transcript_type "protein_coding"; transcript_name "Spg21-201"; protein_id "ENSMUSP00000034955.7"; transcript_support_level "1"; mgi_id "MGI:106403"; tag "basic"; ccdsid "CCDS23293.1"; havana_gene "OTTMUSG00000062631.1"; havana_transcript "OTTMUST00000152556.1";
chr9	HAVANA	exon	65376057	65376218	.	+	.	gene_id "ENSMUSG00000032388.8"; transcript_id "ENSMUST00000034955.8"; exon_number "8"; exon_id "ENSMUSE00000247276.2"; gene_type "protein_coding"; gene_name "Spg21"; transcript_type "protein_coding"; transcript_name "Spg21-201"; protein_id "ENSMUSP00000034955.7"; transcript_support_level "1"; mgi_id "MGI:106403"; tag "basic"; ccdsid "CCDS23293.1"; havana_gene "OTTMUSG00000062631.1"; havana_transcript "OTTMUST00000152556.1";
chr9	HAVANA	CDS	65380920	65381000	.	+	.	gene_id "ENSMUSG00000032388.8"; transcript_id "ENSMUST00000034955.8"; exon_number "9"; exon_id "ENSMUSE00000247250.2"; gene_type "protein_coding"; gene_name "Spg21"; transcript_type "protein_coding"; transcript_name "Spg21-201"; protein_id "ENSMUSP00000034955.7"; transcript_support_level "1"; mgi_id "MGI:106403"; tag "basic"; ccdsid "CCDS23293.1"; havana_gene "OTTMUSG00000062631.1"; havana_transcript "OTTMUST00000152556.1";
chr9	HAVANA	exon	65380920	65381000	.	+	.	gene_id "ENSMUSG00000032388.8"; transcript_id "ENSMUST00000034955.8"; exon_number "10"; exon_id "ENSMUSE00000247250.2"; gene_type "protein_coding"; gene_name "Spg21"; transcript_type "protein_coding"; transcript_name "Spg21-201"; protein_id "ENSMUSP00000034955.7"; transcript_support_level "1"; mgi_id "MGI:106403"; tag "basic"; ccdsid "CCDS23293.1"; havana_gene "OTTMUSG00000062631.1"; havana_transcript "OTTMUST00000152556.1";
chr9	HAVANA	CDS	65383122	65383267	.	+	.	gene_id "ENSMUSG00000032388.8"; transcript_id "ENSMUST00000034955.8"; exon_number "11"; exon_id "ENSMUSE00000219317.2"; gene_type "protein_coding"; gene_name "Spg21"; transcript_type "protein_coding"; transcript_name "Spg21-201"; protein_id "ENSMUSP00000034955.7"; transcript_support_level "1"; mgi_id "MGI:106403"; tag "basic"; ccdsid "CCDS23293.1"; havana_gene "OTTMUSG00000062631.1"; havana_transcript "OTTMUST00000152556.1";
chr9	HAVANA	exon	65383122	65383267	.	+	.	gene_id "ENSMUSG00000032388.8"; transcript_id "ENSMUST00000034955.8"; exon_number "12"; exon_id "ENSMUSE00000219317.2"; gene_type "protein_coding"; gene_name "Spg21"; transcript_type "protein_coding"; transcript_name "Spg21-201"; protein_id "ENSMUSP00000034955.7"; transcript_support_level "1"; mgi_id "MGI:106403"; tag "basic"; ccdsid "CCDS23293.1"; havana_gene "OTTMUSG00000062631.1"; havana_transcript "OTTMUST00000152556.1";
chr9	HAVANA	CDS	65387661	65387769	.	+	.	gene_id "ENSMUSG00000032388.8"; transcript_id "ENSMUST00000034955.8"; exon_number "13"; exon_id "ENSMUSE00000219315.2"; gene_type "protein_coding"; gene_name "Spg21"; transcript_type "protein_coding"; transcript_name "Spg21-201"; protein_id "ENSMUSP00000034955.7"; transcript_support_level "1"; mgi_id "MGI:106403"; tag "basic"; ccdsid "CCDS23293.1"; havana_gene "OTTMUSG00000062631.1"; havana_transcript "OTTMUST00000152556.1";
chr9	HAVANA	exon	65387661	65387769	.	+	.	gene_id "ENSMUSG00000032388.8"; transcript_id "ENSMUST00000034955.8"; exon_number "14"; exon_id "ENSMUSE00000219315.2"; gene_type "protein_coding"; gene_name "Spg21"; transcript_type "protein_coding"; transcript_name "Spg21-201"; protein_id "ENSMUSP00000034955.7"; transcript_support_level "1"; mgi_id "MGI:106403"; tag "basic"; ccdsid "CCDS23293.1"; havana_gene "OTTMUSG00000062631.1"; havana_transcript "OTTMUST00000152556.1";
chr9	HAVANA	CDS	65389143	65389250	.	+	.	gene_id "ENSMUSG00000032388.8"; transcript_id "ENSMUST00000034955.8"; exon_number "15"; exon_id "ENSMUSE00000219314.2"; gene_type "protein_coding"; gene_name "Spg21"; transcript_type "protein_coding"; transcript_name "Spg21-201"; protein_id "ENSMUSP00000034955.7"; transcript_support_level "1"; mgi_id "MGI:106403"; tag "basic"; ccdsid "CCDS23293.1"; havana_gene "OTTMUSG00000062631.1"; havana_transcript "OTTMUST00000152556.1";
chr9	HAVANA	exon	65389143	65389250	.	+	.	gene_id "ENSMUSG00000032388.8"; transcript_id "ENSMUST00000034955.8"; exon_number "16"; exon_id "ENSMUSE00000219314.2"; gene_type "protein_coding"; gene_name "Spg21"; transcript_type "protein_coding"; transcript_name "Spg21-201"; protein_id "ENSMUSP00000034955.7"; transcript_support_level "1"; mgi_id "MGI:106403"; tag "basic"; ccdsid "CCDS23293.1"; havana_gene "OTTMUSG00000062631.1"; havana_transcript "OTTMUST00000152556.1";
chr9	HAVANA	CDS	65391724	65391864	.	+	.	gene_id "ENSMUSG00000032388.8"; transcript_id "ENSMUST00000034955.8"; exon_number "17"; exon_id "ENSMUSE00000219318.2"; gene_type "protein_coding"; gene_name "Spg21"; transcript_type "protein_coding"; transcript_name "Spg21-201"; protein_id "ENSMUSP00000034955.7"; transcript_support_level "1"; mgi_id "MGI:106403"; tag "basic"; ccdsid "CCDS23293.1"; havana_gene "OTTMUSG00000062631.1"; havana_transcript "OTTMUST00000152556.1";
chr9	HAVANA	exon	65391724	65391864	.	+	.	gene_id "ENSMUSG00000032388.8"; transcript_id "ENSMUST00000034955.8"; exon_number "18"; exon_id "ENSMUSE00000219318.2"; gene_type "protein_coding"; gene_name "Spg21"; transcript_type "protein_coding"; transcript_name "Spg21-201"; protein_id "ENSMUSP00000034955.7"; transcript_support_level "1"; mgi_id "MGI:106403"; tag "basic"; ccdsid "CCDS23293.1"; havana_gene "OTTMUSG00000062631.1"; havana_transcript "OTTMUST00000152556.1";
chr9	HAVANA	CDS	65394115	65394228	.	+	.	gene_id "ENSMUSG00000032388.8"; transcript_id "ENSMUST00000034955.8"; exon_number "19"; exon_id "3215";
chr9	HAVANA	exon	65394115	65395752	.	+	.	gene_id "ENSMUSG00000032388.8"; transcript_id "ENSMUST00000034955.8"; exon_number "20"; exon_id "ENSMUSE00000636025.5"; gene_type "protein_coding"; gene_name "Spg21"; transcript_type "protein_coding"; transcript_name "Spg21-201"; protein_id "ENSMUSP00000034955.7"; transcript_support_level "1"; mgi_id "MGI:106403"; tag "basic"; ccdsid "CCDS23293.1"; havana_gene "OTTMUSG00000062631.1"; havana_transcript "OTTMUST00000152556.1";
chr9	HAVANA	stop_codon	65394229	65394231	.	+	.	gene_id "ENSMUSG00000032388.8"; transcript_id "ENSMUST00000034955.8"; exon_number "21"; exon_id "3216";
chr9	HAVANA	UTR	65394229	65395752	.	+	.	gene_id "ENSMUSG00000032388.8"; transcript_id "ENSMUST00000034955.8"; exon_number "22"; exon_id "3217";
chr9	HAVANA	transcript	65368235	65392130	.	+	.	gene_id "ENSMUSG00000032388.8"; transcript_id "ENSMUST00000213957.2"; exons "8"; gene_type "protein_coding"; gene_name "Spg21"; transcript_type "protein_coding"; transcript_name "Spg21-202"; protein_id "ENSMUSP00000150034.2"; transcript_support_level "1"; mgi_id "MGI:106403"; tag "basic"; havana_gene "OTTMUSG00000062631.1"; havana_transcript "OTTMUST00000152557.1";
chr9	HAVANA	UTR	65368235	65368436	.	+	.	gene_id "ENSMUSG00000032388.8"; transcript_id "ENSMUST00000213957.2"; exon_number "1"; exon_id "ENSMUSE00001401983.2"; gene_type "protein_coding"; gene_name "Spg21"; transcript_type "protein_coding"; transcript_name "Spg21-202"; protein_id "ENSMUSP00000150034.2"; transcript_support_level "1"; mgi_id "MGI:106403"; tag "basic"; havana_gene "OTTMUSG00000062631.1"; havana_transcript "OTTMUST00000152557.1";
chr9	HAVANA	exon	65368235	65368436	.	+	.	gene_id "ENSMUSG00000032388.8"; transcript_id "ENSMUST00000213957.2"; exon_number "2"; exon_id "ENSMUSE00001401983.2"; gene_type "protein_coding"; gene_name "Spg21"; transcript_type "protein_coding"; transcript_name "Spg21-202"; protein_id "ENSMUSP00000150034.2"; transcript_support_level "1"; mgi_id "MGI:106403"; tag "basic"; havana_gene "OTTMUSG00000062631.1"; havana_transcript "OTTMUST00000152557.1";
chr9	HAVANA	UTR	65372546	65372569	.	+	.	gene_id "ENSMUSG00000032388.8"; transcript_id "ENSMUST00000213957.2"; exon_number "3"; exon_id "chr9.3212";
chr9	HAVANA	exon	65372546	65372632	.	+	.	gene_id "ENSMUSG00000032388.8"; transcript_id "ENSMUST00000213957.2"; exon_number "4"; exon_id "ENSMUSE00000247299.2"; gene_type "protein_coding"; gene_name "Spg21"; transcript_type "protein_coding"; transcript_name "Spg21-202"; protein_id "ENSMUSP00000150034.2"; transcript_support_level "1"; mgi_id "MGI:106403"; tag "basic"; havana_gene "OTTMUSG00000062631.1"; havana_transcript "OTTMUST00000152557.1";
chr9	HAVANA	start_codon	65372570	65372572	.	+	.	gene_id "ENSMUSG00000032388.8"; transcript_id "ENSMUST00000213957.2"; exon_number "5"; exon_id "chr9.3213";
chr9	HAVANA	CDS	65372570	65372632	.	+	.	gene_id "ENSMUSG00000032388.8"; transcript_id "ENSMUST00000213957.2"; exon_number "6"; exon_id "chr9.3214";
chr9	HAVANA	CDS	65376057	65376218	.	+	.	gene_id "ENSMUSG00000032388.8"; transcript_id "ENSMUST00000213957.2"; exon_number "7"; exon_id "ENSMUSE00000247276.2"; gene_type "protein_coding"; gene_name "Spg21"; transcript_type "protein_coding"; transcript_name "Spg21-202"; protein_id "ENSMUSP00000150034.2"; transcript_support_level "1"; mgi_id "MGI:106403"; tag "basic"; havana_gene "OTTMUSG00000062631.1"; havana_transcript "OTTMUST00000152557.1";
chr9	HAVANA	exon	65376057	65376218	.	+	.	gene_id "ENSMUSG00000032388.8"; transcript_id "ENSMUST00000213957.2"; exon_number "8"; exon_id "ENSMUSE00000247276.2"; gene_type "protein_coding"; gene_name "Spg21"; transcript_type "protein_coding"; transcript_name "Spg21-202"; protein_id "ENSMUSP00000150034.2"; transcript_support_level "1"; mgi_id "MGI:106403"; tag "basic"; havana_gene "OTTMUSG00000062631.1"; havana_transcript "OTTMUST00000152557.1";
chr9	HAVANA	CDS	65380920	65381000	.	+	.	gene_id "ENSMUSG00000032388.8"; transcript_id "ENSMUST00000213957.2"; exon_number "9"; exon_id "ENSMUSE00000247250.2"; gene_type "protein_coding"; gene_name "Spg21"; transcript_type "protein_coding"; transcript_name "Spg21-202"; protein_id "ENSMUSP00000150034.2"; transcript_support_level "1"; mgi_id "MGI:106403"; tag "basic"; havana_gene "OTTMUSG00000062631.1"; havana_transcript "OTTMUST00000152557.1";
chr9	HAVANA	exon	65380920	65381000	.	+	.	gene_id "ENSMUSG00000032388.8"; transcript_id "ENSMUST00000213957.2"; exon_number "10"; exon_id "ENSMUSE00000247250.2"; gene_type "protein_coding"; gene_name "Spg21"; transcript_type "protein_coding"; transcript_name "Spg21-202"; protein_id "ENSMUSP00000150034.2"; transcript_support_level "1"; mgi_id "MGI:106403"; tag "basic"; havana_gene "OTTMUSG00000062631.1"; havana_transcript "OTTMUST00000152557.1";
chr9	HAVANA	CDS	65383122	65383267	.	+	.	gene_id "ENSMUSG00000032388.8"; transcript_id "ENSMUST00000213957.2"; exon_number "11"; exon_id "ENSMUSE00000219317.2"; gene_type "protein_coding"; gene_name "Spg21"; transcript_type "protein_coding"; transcript_name "Spg21-202"; protein_id "ENSMUSP00000150034.2"; transcript_support_level "1"; mgi_id "MGI:106403"; tag "basic"; havana_gene "OTTMUSG00000062631.1"; havana_transcript "OTTMUST00000152557.1";
chr9	HAVANA	exon	65383122	65383267	.	+	.	gene_id "ENSMUSG00000032388.8"; transcript_id "ENSMUST00000213957.2"; exon_number "12"; exon_id "ENSMUSE00000219317.2"; gene_type "protein_coding"; gene_name "Spg21"; transcript_type "protein_coding"; transcript_name "Spg21-202"; protein_id "ENSMUSP00000150034.2"; transcript_support_level "1"; mgi_id "MGI:106403"; tag "basic"; havana_gene "OTTMUSG00000062631.1"; havana_transcript "OTTMUST00000152557.1";
chr9	HAVANA	CDS	65387661	65387769	.	+	.	gene_id "ENSMUSG00000032388.8"; transcript_id "ENSMUST00000213957.2"; exon_number "13"; exon_id "ENSMUSE00000219315.2"; gene_type "protein_coding"; gene_name "Spg21"; transcript_type "protein_coding"; transcript_name "Spg21-202"; protein_id "ENSMUSP00000150034.2"; transcript_support_level "1"; mgi_id "MGI:106403"; tag "basic"; havana_gene "OTTMUSG00000062631.1"; havana_transcript "OTTMUST00000152557.1";
chr9	HAVANA	exon	65387661	65387769	.	+	.	gene_id "ENSMUSG00000032388.8"; transcript_id "ENSMUST00000213957.2"; exon_number "14"; exon_id "ENSMUSE00000219315.2"; gene_type "protein_coding"; gene_name "Spg21"; transcript_type "protein_coding"; transcript_name "Spg21-202"; protein_id "ENSMUSP00000150034.2"; transcript_support_level "1"; mgi_id "MGI:106403"; tag "basic"; havana_gene "OTTMUSG00000062631.1"; havana_transcript "OTTMUST00000152557.1";
chr9	HAVANA	CDS	65389143	65389250	.	+	.	gene_id "ENSMUSG00000032388.8"; transcript_id "ENSMUST00000213957.2"; exon_number "15"; exon_id "ENSMUSE00000219314.2"; gene_type "protein_coding"; gene_name "Spg21"; transcript_type "protein_coding"; transcript_name "Spg21-202"; protein_id "ENSMUSP00000150034.2"; transcript_support_level "1"; mgi_id "MGI:106403"; tag "basic"; havana_gene "OTTMUSG00000062631.1"; havana_transcript "OTTMUST00000152557.1";
chr9	HAVANA	exon	65389143	65389250	.	+	.	gene_id "ENSMUSG00000032388.8"; transcript_id "ENSMUST00000213957.2"; exon_number "16"; exon_id "ENSMUSE00000219314.2"; gene_type "protein_coding"; gene_name "Spg21"; transcript_type "protein_coding"; transcript_name "Spg21-202"; protein_id "ENSMUSP00000150034.2"; transcript_support_level "1"; mgi_id "MGI:106403"; tag "basic"; havana_gene "OTTMUSG00000062631.1"; havana_transcript "OTTMUST00000152557.1";
chr9	HAVANA	CDS	65391724	65391972	.	+	.	gene_id "ENSMUSG00000032388.8"; transcript_id "ENSMUST00000213957.2"; exon_number "17"; exon_id "3218";
chr9	HAVANA	exon	65391724	65392130	.	+	.	gene_id "ENSMUSG00000032388.8"; transcript_id "ENSMUST00000213957.2"; exon_number "18"; exon_id "ENSMUSE00001404183.2"; gene_type "protein_coding"; gene_name "Spg21"; transcript_type "protein_coding"; transcript_name "Spg21-202"; protein_id "ENSMUSP00000150034.2"; transcript_support_level "1"; mgi_id "MGI:106403"; tag "basic"; havana_gene "OTTMUSG00000062631.1"; havana_transcript "OTTMUST00000152557.1";
chr9	HAVANA	stop_codon	65391973	65391975	.	+	.	gene_id "ENSMUSG00000032388.8"; transcript_id "ENSMUST00000213957.2"; exon_number "19"; exon_id "3219";
chr9	HAVANA	UTR	65391973	65392130	.	+	.	gene_id "ENSMUSG00000032388.8"; transcript_id "ENSMUST00000213957.2"; exon_number "20"; exon_id "3220";
chr9	HAVANA	gene	65459980	65487322	.	-	.	gene_id "ENSMUSG00000050721.10"; transcripts "1"; gene_type "protein_coding"; gene_name "Plekho2"; mgi_id "MGI:2143132"; havana_gene "OTTMUSG00000062639.1";
chr9	HAVANA	transcript	65461666	65487322	.	-	.	gene_id "ENSMUSG00000050721.10"; transcript_id "ENSMUST00000068944.9"; exons "6"; gene_type "protein_coding"; gene_name "Plekho2"; transcript_type "protein_coding"; transcript_name "Plekho2-201"; protein_id "ENSMUSP00000063677.8"; transcript_support_level "1"; mgi_id "MGI:2143132"; tag "basic"; ccdsid "CCDS23294.1"; havana_gene "OTTMUSG00000062639.1"; havana_transcript "OTTMUST00000152572.1";
chr9	HAVANA	UTR	65487232	65487322	.	-	.	gene_id "ENSMUSG00000050721.10"; transcript_id "ENSMUST00000068944.9"; exon_number "1"; exon_id "3221";
chr9	HAVANA	start_codon	65487229	65487231	.	-	.	gene_id "ENSMUSG00000050721.10"; transcript_id "ENSMUST00000068944.9"; exon_number "2"; exon_id "3222";
chr9	HAVANA	exon	65487220	65487322	.	-	.	gene_id "ENSMUSG00000050721.10"; transcript_id "ENSMUST00000068944.9"; exon_number "3"; exon_id "ENSMUSE00000399965.6"; gene_type "protein_coding"; gene_name "Plekho2"; transcript_type "protein_coding"; transcript_name "Plekho2-201"; protein_id "ENSMUSP00000063677.8"; transcript_support_level "1"; mgi_id "MGI:2143132"; tag "basic"; ccdsid "CCDS23294.1"; havana_gene "OTTMUSG00000062639.1"; havana_transcript "OTTMUST00000152572.1";
chr9	HAVANA	CDS	65487220	65487231	.	-	.	gene_id "ENSMUSG00000050721.10"; transcript_id "ENSMUST00000068944.9"; exon_number "4"; exon_id "3223";
chr9	HAVANA	exon	65480262	65480411	.	-	.	gene_id "ENSMUSG00000050721.10"; transcript_id "ENSMUST00000068944.9"; exon_number "5"; exon_id "ENSMUSE00000359682.2"; gene_type "protein_coding"; gene_name "Plekho2"; transcript_type "protein_coding"; transcript_name "Plekho2-201"; protein_id "ENSMUSP00000063677.8"; transcript_support_level "1"; mgi_id "MGI:2143132"; tag "basic"; ccdsid "CCDS23294.1"; havana_gene "OTTMUSG00000062639.1"; havana_transcript "OTTMUST00000152572.1";
chr9	HAVANA	CDS	65480262	65480411	.	-	.	gene_id "ENSMUSG00000050721.10"; transcript_id "ENSMUST00000068944.9"; exon_number "6"; exon_id "ENSMUSE00000359682.2"; gene_type "protein_coding"; gene_name "Plekho2"; transcript_type "protein_coding"; transcript_name "Plekho2-201"; protein_id "ENSMUSP00000063677.8"; transcript_support_level "1"; mgi_id "MGI:2143132"; tag "basic"; ccdsid "CCDS23294.1"; havana_gene "OTTMUSG00000062639.1"; havana_transcript "OTTMUST00000152572.1";
chr9	HAVANA	exon	65471166	65471285	.	-	.	gene_id "ENSMUSG00000050721.10"; transcript_id "ENSMUST00000068944.9"; exon_number "7"; exon_id "ENSMUSE00000402559.2"; gene_type "protein_coding"; gene_name "Plekho2"; transcript_type "protein_coding"; transcript_name "Plekho2-201"; protein_id "ENSMUSP00000063677.8"; transcript_support_level "1"; mgi_id "MGI:2143132"; tag "basic"; ccdsid "CCDS23294.1"; havana_gene "OTTMUSG00000062639.1"; havana_transcript "OTTMUST00000152572.1";
chr9	HAVANA	CDS	65471166	65471285	.	-	.	gene_id "ENSMUSG00000050721.10"; transcript_id "ENSMUST00000068944.9"; exon_number "8"; exon_id "ENSMUSE00000402559.2"; gene_type "protein_coding"; gene_name "Plekho2"; transcript_type "protein_coding"; transcript_name "Plekho2-201"; protein_id "ENSMUSP00000063677.8"; transcript_support_level "1"; mgi_id "MGI:2143132"; tag "basic"; ccdsid "CCDS23294.1"; havana_gene "OTTMUSG00000062639.1"; havana_transcript "OTTMUST00000152572.1";
chr9	HAVANA	exon	65466702	65466806	.	-	.	gene_id "ENSMUSG00000050721.10"; transcript_id "ENSMUST00000068944.9"; exon_number "9"; exon_id "ENSMUSE00001398375.2"; gene_type "protein_coding"; gene_name "Plekho2"; transcript_type "protein_coding"; transcript_name "Plekho2-201"; protein_id "ENSMUSP00000063677.8"; transcript_support_level "1"; mgi_id "MGI:2143132"; tag "basic"; ccdsid "CCDS23294.1"; havana_gene "OTTMUSG00000062639.1"; havana_transcript "OTTMUST00000152572.1";
chr9	HAVANA	CDS	65466702	65466806	.	-	.	gene_id "ENSMUSG00000050721.10"; transcript_id "ENSMUST00000068944.9"; exon_number "10"; exon_id "ENSMUSE00001398375.2"; gene_type "protein_coding"; gene_name "Plekho2"; transcript_type "protein_coding"; transcript_name "Plekho2-201"; protein_id "ENSMUSP00000063677.8"; transcript_support_level "1"; mgi_id "MGI:2143132"; tag "basic"; ccdsid "CCDS23294.1"; havana_gene "OTTMUSG00000062639.1"; havana_transcript "OTTMUST00000152572.1";
chr9	HAVANA	exon	65465901	65465999	.	-	.	gene_id "ENSMUSG00000050721.10"; transcript_id "ENSMUST00000068944.9"; exon_number "11"; exon_id "ENSMUSE00001397285.2"; gene_type "protein_coding"; gene_name "Plekho2"; transcript_type "protein_coding"; transcript_name "Plekho2-201"; protein_id "ENSMUSP00000063677.8"; transcript_support_level "1"; mgi_id "MGI:2143132"; tag "basic"; ccdsid "CCDS23294.1"; havana_gene "OTTMUSG00000062639.1"; havana_transcript "OTTMUST00000152572.1";
chr9	HAVANA	CDS	65465901	65465999	.	-	.	gene_id "ENSMUSG00000050721.10"; transcript_id "ENSMUST00000068944.9"; exon_number "12"; exon_id "ENSMUSE00001397285.2"; gene_type "protein_coding"; gene_name "Plekho2"; transcript_type "protein_coding"; transcript_name "Plekho2-201"; protein_id "ENSMUSP00000063677.8"; transcript_support_level "1"; mgi_id "MGI:2143132"; tag "basic"; ccdsid "CCDS23294.1"; havana_gene "OTTMUSG00000062639.1"; havana_transcript "OTTMUST00000152572.1";
chr9	HAVANA	CDS	65463363	65464361	.	-	.	gene_id "ENSMUSG00000050721.10"; transcript_id "ENSMUST00000068944.9"; exon_number "13"; exon_id "3224";
chr9	HAVANA	stop_codon	65463360	65463362	.	-	.	gene_id "ENSMUSG00000050721.10"; transcript_id "ENSMUST00000068944.9"; exon_number "14"; exon_id "3225";
chr9	HAVANA	exon	65461666	65464361	.	-	.	gene_id "ENSMUSG00000050721.10"; transcript_id "ENSMUST00000068944.9"; exon_number "15"; exon_id "ENSMUSE00000436493.8"; gene_type "protein_coding"; gene_name "Plekho2"; transcript_type "protein_coding"; transcript_name "Plekho2-201"; protein_id "ENSMUSP00000063677.8"; transcript_support_level "1"; mgi_id "MGI:2143132"; tag "basic"; ccdsid "CCDS23294.1"; havana_gene "OTTMUSG00000062639.1"; havana_transcript "OTTMUST00000152572.1";
chr9	HAVANA	UTR	65461666	65463362	.	-	.	gene_id "ENSMUSG00000050721.10"; transcript_id "ENSMUST00000068944.9"; exon_number "16"; exon_id "3226";
chr9	HAVANA	gene	65494442	65503249	.	+	.	gene_id "ENSMUSG00000041064.15"; transcripts "3"; gene_type "protein_coding"; gene_name "Pif1"; mgi_id "MGI:2143057"; havana_gene "OTTMUSG00000034117.1";
chr9	IsoQuant	transcript	65494456	65503246	.	+	.	gene_id "ENSMUSG00000041064.15"; transcript_id "transcript6206.chr9.nic"; exons "13";
chr9	IsoQuant	exon	65494456	65494580	.	+	.	gene_id "ENSMUSG00000041064.15"; transcript_id "transcript6206.chr9.nic"; exon_number "1"; exon_id "3227";
chr9	IsoQuant	exon	65494894	65495676	.	+	.	gene_id "ENSMUSG00000041064.15"; transcript_id "transcript6206.chr9.nic"; exon_number "2"; exon_id "ENSMUSE00000733820.2";
chr9	IsoQuant	exon	65496287	65496419	.	+	.	gene_id "ENSMUSG00000041064.15"; transcript_id "transcript6206.chr9.nic"; exon_number "3"; exon_id "ENSMUSE00000387480.2";
chr9	IsoQuant	exon	65496497	65496622	.	+	.	gene_id "ENSMUSG00000041064.15"; transcript_id "transcript6206.chr9.nic"; exon_number "4"; exon_id "ENSMUSE00000246814.2";
chr9	IsoQuant	exon	65496733	65496886	.	+	.	gene_id "ENSMUSG00000041064.15"; transcript_id "transcript6206.chr9.nic"; exon_number "5"; exon_id "ENSMUSE00000246793.2";
chr9	IsoQuant	exon	65496995	65497109	.	+	.	gene_id "ENSMUSG00000041064.15"; transcript_id "transcript6206.chr9.nic"; exon_number "6"; exon_id "ENSMUSE00001234665.2";
chr9	IsoQuant	exon	65497230	65497336	.	+	.	gene_id "ENSMUSG00000041064.15"; transcript_id "transcript6206.chr9.nic"; exon_number "7"; exon_id "ENSMUSE00001294908.2";
chr9	IsoQuant	exon	65499002	65499141	.	+	.	gene_id "ENSMUSG00000041064.15"; transcript_id "transcript6206.chr9.nic"; exon_number "8"; exon_id "ENSMUSE00000246727.2";
chr9	IsoQuant	exon	65499406	65499512	.	+	.	gene_id "ENSMUSG00000041064.15"; transcript_id "transcript6206.chr9.nic"; exon_number "9"; exon_id "ENSMUSE00001261154.2";
chr9	IsoQuant	exon	65500544	65500631	.	+	.	gene_id "ENSMUSG00000041064.15"; transcript_id "transcript6206.chr9.nic"; exon_number "10"; exon_id "ENSMUSE00001285295.2";
chr9	IsoQuant	exon	65500739	65500884	.	+	.	gene_id "ENSMUSG00000041064.15"; transcript_id "transcript6206.chr9.nic"; exon_number "11"; exon_id "ENSMUSE00001219404.2";
chr9	IsoQuant	exon	65501669	65501860	.	+	.	gene_id "ENSMUSG00000041064.15"; transcript_id "transcript6206.chr9.nic"; exon_number "12"; exon_id "ENSMUSE00001282850.2";
chr9	IsoQuant	exon	65502063	65503246	.	+	.	gene_id "ENSMUSG00000041064.15"; transcript_id "transcript6206.chr9.nic"; exon_number "13"; exon_id "ENSMUSE00000812742.2";
chr9	IsoQuant	transcript	65494456	65503246	.	+	.	gene_id "ENSMUSG00000041064.15"; transcript_id "transcript6207.chr9.nnic"; exons "13";
chr9	IsoQuant	exon	65494456	65494580	.	+	.	gene_id "ENSMUSG00000041064.15"; transcript_id "transcript6207.chr9.nnic"; exon_number "1"; exon_id "chr9.3227";
chr9	IsoQuant	exon	65494894	65495676	.	+	.	gene_id "ENSMUSG00000041064.15"; transcript_id "transcript6207.chr9.nnic"; exon_number "2"; exon_id "ENSMUSE00000733820.2";
chr9	IsoQuant	exon	65496287	65496419	.	+	.	gene_id "ENSMUSG00000041064.15"; transcript_id "transcript6207.chr9.nnic"; exon_number "3"; exon_id "ENSMUSE00000387480.2";
chr9	IsoQuant	exon	65496497	65496622	.	+	.	gene_id "ENSMUSG00000041064.15"; transcript_id "transcript6207.chr9.nnic"; exon_number "4"; exon_id "ENSMUSE00000246814.2";
chr9	IsoQuant	exon	65496733	65496886	.	+	.	gene_id "ENSMUSG00000041064.15"; transcript_id "transcript6207.chr9.nnic"; exon_number "5"; exon_id "ENSMUSE00000246793.2";
chr9	IsoQuant	exon	65496995	65497109	.	+	.	gene_id "ENSMUSG00000041064.15"; transcript_id "transcript6207.chr9.nnic"; exon_number "6"; exon_id "ENSMUSE00001234665.2";
chr9	IsoQuant	exon	65497230	65497336	.	+	.	gene_id "ENSMUSG00000041064.15"; transcript_id "transcript6207.chr9.nnic"; exon_number "7"; exon_id "ENSMUSE00001294908.2";
chr9	IsoQuant	exon	65499002	65499141	.	+	.	gene_id "ENSMUSG00000041064.15"; transcript_id "transcript6207.chr9.nnic"; exon_number "8"; exon_id "ENSMUSE00000246727.2";
chr9	IsoQuant	exon	65499406	65499512	.	+	.	gene_id "ENSMUSG00000041064.15"; transcript_id "transcript6207.chr9.nnic"; exon_number "9"; exon_id "ENSMUSE00001261154.2";
chr9	IsoQuant	exon	65500544	65500631	.	+	.	gene_id "ENSMUSG00000041064.15"; transcript_id "transcript6207.chr9.nnic"; exon_number "10"; exon_id "ENSMUSE00001285295.2";
chr9	IsoQuant	exon	65500739	65500884	.	+	.	gene_id "ENSMUSG00000041064.15"; transcript_id "transcript6207.chr9.nnic"; exon_number "11"; exon_id "ENSMUSE00001219404.2";
chr9	IsoQuant	exon	65501669	65501860	.	+	.	gene_id "ENSMUSG00000041064.15"; transcript_id "transcript6207.chr9.nnic"; exon_number "12"; exon_id "ENSMUSE00001282850.2";
chr9	IsoQuant	exon	65502736	65503246	.	+	.	gene_id "ENSMUSG00000041064.15"; transcript_id "transcript6207.chr9.nnic"; exon_number "13"; exon_id "3228";
chr9	HAVANA	transcript	65494475	65503244	.	+	.	gene_id "ENSMUSG00000041064.15"; transcript_id "ENSMUST00000154970.9"; exons "12"; gene_type "protein_coding"; gene_name "Pif1"; transcript_type "nonsense_mediated_decay"; transcript_name "Pif1-208"; protein_id "ENSMUSP00000117085.3"; transcript_support_level "1"; mgi_id "MGI:2143057"; tag "upstream_ATG"; havana_gene "OTTMUSG00000034117.1"; havana_transcript "OTTMUST00000086305.1";
chr9	HAVANA	UTR	65494475	65495130	.	+	.	gene_id "ENSMUSG00000041064.15"; transcript_id "ENSMUST00000154970.9"; exon_number "1"; exon_id "3229";
chr9	HAVANA	exon	65494475	65495676	.	+	.	gene_id "ENSMUSG00000041064.15"; transcript_id "ENSMUST00000154970.9"; exon_number "2"; exon_id "ENSMUSE00000802965.2"; gene_type "protein_coding"; gene_name "Pif1"; transcript_type "nonsense_mediated_decay"; transcript_name "Pif1-208"; protein_id "ENSMUSP00000117085.3"; transcript_support_level "1"; mgi_id "MGI:2143057"; tag "upstream_ATG"; havana_gene "OTTMUSG00000034117.1"; havana_transcript "OTTMUST00000086305.1";
chr9	HAVANA	start_codon	65495131	65495133	.	+	.	gene_id "ENSMUSG00000041064.15"; transcript_id "ENSMUST00000154970.9"; exon_number "3"; exon_id "3230";
chr9	HAVANA	CDS	65495131	65495676	.	+	.	gene_id "ENSMUSG00000041064.15"; transcript_id "ENSMUST00000154970.9"; exon_number "4"; exon_id "3231";
chr9	HAVANA	CDS	65496287	65496419	.	+	.	gene_id "ENSMUSG00000041064.15"; transcript_id "ENSMUST00000154970.9"; exon_number "5"; exon_id "ENSMUSE00000387480.2"; gene_type "protein_coding"; gene_name "Pif1"; transcript_type "nonsense_mediated_decay"; transcript_name "Pif1-208"; protein_id "ENSMUSP00000117085.3"; transcript_support_level "1"; mgi_id "MGI:2143057"; tag "upstream_ATG"; havana_gene "OTTMUSG00000034117.1"; havana_transcript "OTTMUST00000086305.1";
chr9	HAVANA	exon	65496287	65496419	.	+	.	gene_id "ENSMUSG00000041064.15"; transcript_id "ENSMUST00000154970.9"; exon_number "6"; exon_id "ENSMUSE00000387480.2"; gene_type "protein_coding"; gene_name "Pif1"; transcript_type "nonsense_mediated_decay"; transcript_name "Pif1-208"; protein_id "ENSMUSP00000117085.3"; transcript_support_level "1"; mgi_id "MGI:2143057"; tag "upstream_ATG"; havana_gene "OTTMUSG00000034117.1"; havana_transcript "OTTMUST00000086305.1";
chr9	HAVANA	CDS	65496497	65496622	.	+	.	gene_id "ENSMUSG00000041064.15"; transcript_id "ENSMUST00000154970.9"; exon_number "7"; exon_id "ENSMUSE00000246814.2"; gene_type "protein_coding"; gene_name "Pif1"; transcript_type "nonsense_mediated_decay"; transcript_name "Pif1-208"; protein_id "ENSMUSP00000117085.3"; transcript_support_level "1"; mgi_id "MGI:2143057"; tag "upstream_ATG"; havana_gene "OTTMUSG00000034117.1"; havana_transcript "OTTMUST00000086305.1";
chr9	HAVANA	exon	65496497	65496622	.	+	.	gene_id "ENSMUSG00000041064.15"; transcript_id "ENSMUST00000154970.9"; exon_number "8"; exon_id "ENSMUSE00000246814.2"; gene_type "protein_coding"; gene_name "Pif1"; transcript_type "nonsense_mediated_decay"; transcript_name "Pif1-208"; protein_id "ENSMUSP00000117085.3"; transcript_support_level "1"; mgi_id "MGI:2143057"; tag "upstream_ATG"; havana_gene "OTTMUSG00000034117.1"; havana_transcript "OTTMUST00000086305.1";
chr9	HAVANA	CDS	65496733	65496886	.	+	.	gene_id "ENSMUSG00000041064.15"; transcript_id "ENSMUST00000154970.9"; exon_number "9"; exon_id "ENSMUSE00000246793.2"; gene_type "protein_coding"; gene_name "Pif1"; transcript_type "nonsense_mediated_decay"; transcript_name "Pif1-208"; protein_id "ENSMUSP00000117085.3"; transcript_support_level "1"; mgi_id "MGI:2143057"; tag "upstream_ATG"; havana_gene "OTTMUSG00000034117.1"; havana_transcript "OTTMUST00000086305.1";
chr9	HAVANA	exon	65496733	65496886	.	+	.	gene_id "ENSMUSG00000041064.15"; transcript_id "ENSMUST00000154970.9"; exon_number "10"; exon_id "ENSMUSE00000246793.2"; gene_type "protein_coding"; gene_name "Pif1"; transcript_type "nonsense_mediated_decay"; transcript_name "Pif1-208"; protein_id "ENSMUSP00000117085.3"; transcript_support_level "1"; mgi_id "MGI:2143057"; tag "upstream_ATG"; havana_gene "OTTMUSG00000034117.1"; havana_transcript "OTTMUST00000086305.1";
chr9	HAVANA	CDS	65496995	65497109	.	+	.	gene_id "ENSMUSG00000041064.15"; transcript_id "ENSMUST00000154970.9"; exon_number "11"; exon_id "ENSMUSE00001234665.2"; gene_type "protein_coding"; gene_name "Pif1"; transcript_type "nonsense_mediated_decay"; transcript_name "Pif1-208"; protein_id "ENSMUSP00000117085.3"; transcript_support_level "1"; mgi_id "MGI:2143057"; tag "upstream_ATG"; havana_gene "OTTMUSG00000034117.1"; havana_transcript "OTTMUST00000086305.1";
chr9	HAVANA	exon	65496995	65497109	.	+	.	gene_id "ENSMUSG00000041064.15"; transcript_id "ENSMUST00000154970.9"; exon_number "12"; exon_id "ENSMUSE00001234665.2"; gene_type "protein_coding"; gene_name "Pif1"; transcript_type "nonsense_mediated_decay"; transcript_name "Pif1-208"; protein_id "ENSMUSP00000117085.3"; transcript_support_level "1"; mgi_id "MGI:2143057"; tag "upstream_ATG"; havana_gene "OTTMUSG00000034117.1"; havana_transcript "OTTMUST00000086305.1";
chr9	HAVANA	CDS	65497230	65497336	.	+	.	gene_id "ENSMUSG00000041064.15"; transcript_id "ENSMUST00000154970.9"; exon_number "13"; exon_id "ENSMUSE00001294908.2"; gene_type "protein_coding"; gene_name "Pif1"; transcript_type "nonsense_mediated_decay"; transcript_name "Pif1-208"; protein_id "ENSMUSP00000117085.3"; transcript_support_level "1"; mgi_id "MGI:2143057"; tag "upstream_ATG"; havana_gene "OTTMUSG00000034117.1"; havana_transcript "OTTMUST00000086305.1";
chr9	HAVANA	exon	65497230	65497336	.	+	.	gene_id "ENSMUSG00000041064.15"; transcript_id "ENSMUST00000154970.9"; exon_number "14"; exon_id "ENSMUSE00001294908.2"; gene_type "protein_coding"; gene_name "Pif1"; transcript_type "nonsense_mediated_decay"; transcript_name "Pif1-208"; protein_id "ENSMUSP00000117085.3"; transcript_support_level "1"; mgi_id "MGI:2143057"; tag "upstream_ATG"; havana_gene "OTTMUSG00000034117.1"; havana_transcript "OTTMUST00000086305.1";
chr9	HAVANA	CDS	65498969	65498981	.	+	.	gene_id "ENSMUSG00000041064.15"; transcript_id "ENSMUST00000154970.9"; exon_number "15"; exon_id "3232";
chr9	HAVANA	exon	65498969	65499141	.	+	.	gene_id "ENSMUSG00000041064.15"; transcript_id "ENSMUST00000154970.9"; exon_number "16"; exon_id "ENSMUSE00001292728.2"; gene_type "protein_coding"; gene_name "Pif1"; transcript_type "nonsense_mediated_decay"; transcript_name "Pif1-208"; protein_id "ENSMUSP00000117085.3"; transcript_support_level "1"; mgi_id "MGI:2143057"; tag "upstream_ATG"; havana_gene "OTTMUSG00000034117.1"; havana_transcript "OTTMUST00000086305.1";
chr9	HAVANA	stop_codon	65498982	65498984	.	+	.	gene_id "ENSMUSG00000041064.15"; transcript_id "ENSMUST00000154970.9"; exon_number "17"; exon_id "3233";
chr9	HAVANA	UTR	65498982	65499141	.	+	.	gene_id "ENSMUSG00000041064.15"; transcript_id "ENSMUST00000154970.9"; exon_number "18"; exon_id "3234";
chr9	HAVANA	UTR	65499406	65499512	.	+	.	gene_id "ENSMUSG00000041064.15"; transcript_id "ENSMUST00000154970.9"; exon_number "19"; exon_id "ENSMUSE00001261154.2"; gene_type "protein_coding"; gene_name "Pif1"; transcript_type "nonsense_mediated_decay"; transcript_name "Pif1-208"; protein_id "ENSMUSP00000117085.3"; transcript_support_level "1"; mgi_id "MGI:2143057"; tag "upstream_ATG"; havana_gene "OTTMUSG00000034117.1"; havana_transcript "OTTMUST00000086305.1";
chr9	HAVANA	exon	65499406	65499512	.	+	.	gene_id "ENSMUSG00000041064.15"; transcript_id "ENSMUST00000154970.9"; exon_number "20"; exon_id "ENSMUSE00001261154.2"; gene_type "protein_coding"; gene_name "Pif1"; transcript_type "nonsense_mediated_decay"; transcript_name "Pif1-208"; protein_id "ENSMUSP00000117085.3"; transcript_support_level "1"; mgi_id "MGI:2143057"; tag "upstream_ATG"; havana_gene "OTTMUSG00000034117.1"; havana_transcript "OTTMUST00000086305.1";
chr9	HAVANA	UTR	65500544	65500631	.	+	.	gene_id "ENSMUSG00000041064.15"; transcript_id "ENSMUST00000154970.9"; exon_number "21"; exon_id "ENSMUSE00001285295.2"; gene_type "protein_coding"; gene_name "Pif1"; transcript_type "nonsense_mediated_decay"; transcript_name "Pif1-208"; protein_id "ENSMUSP00000117085.3"; transcript_support_level "1"; mgi_id "MGI:2143057"; tag "upstream_ATG"; havana_gene "OTTMUSG00000034117.1"; havana_transcript "OTTMUST00000086305.1";
chr9	HAVANA	exon	65500544	65500631	.	+	.	gene_id "ENSMUSG00000041064.15"; transcript_id "ENSMUST00000154970.9"; exon_number "22"; exon_id "ENSMUSE00001285295.2"; gene_type "protein_coding"; gene_name "Pif1"; transcript_type "nonsense_mediated_decay"; transcript_name "Pif1-208"; protein_id "ENSMUSP00000117085.3"; transcript_support_level "1"; mgi_id "MGI:2143057"; tag "upstream_ATG"; havana_gene "OTTMUSG00000034117.1"; havana_transcript "OTTMUST00000086305.1";
chr9	HAVANA	UTR	65500739	65500884	.	+	.	gene_id "ENSMUSG00000041064.15"; transcript_id "ENSMUST00000154970.9"; exon_number "23"; exon_id "ENSMUSE00001219404.2"; gene_type "protein_coding"; gene_name "Pif1"; transcript_type "nonsense_mediated_decay"; transcript_name "Pif1-208"; protein_id "ENSMUSP00000117085.3"; transcript_support_level "1"; mgi_id "MGI:2143057"; tag "upstream_ATG"; havana_gene "OTTMUSG00000034117.1"; havana_transcript "OTTMUST00000086305.1";
chr9	HAVANA	exon	65500739	65500884	.	+	.	gene_id "ENSMUSG00000041064.15"; transcript_id "ENSMUST00000154970.9"; exon_number "24"; exon_id "ENSMUSE00001219404.2"; gene_type "protein_coding"; gene_name "Pif1"; transcript_type "nonsense_mediated_decay"; transcript_name "Pif1-208"; protein_id "ENSMUSP00000117085.3"; transcript_support_level "1"; mgi_id "MGI:2143057"; tag "upstream_ATG"; havana_gene "OTTMUSG00000034117.1"; havana_transcript "OTTMUST00000086305.1";
chr9	HAVANA	UTR	65501669	65501860	.	+	.	gene_id "ENSMUSG00000041064.15"; transcript_id "ENSMUST00000154970.9"; exon_number "25"; exon_id "ENSMUSE00001282850.2"; gene_type "protein_coding"; gene_name "Pif1"; transcript_type "nonsense_mediated_decay"; transcript_name "Pif1-208"; protein_id "ENSMUSP00000117085.3"; transcript_support_level "1"; mgi_id "MGI:2143057"; tag "upstream_ATG"; havana_gene "OTTMUSG00000034117.1"; havana_transcript "OTTMUST00000086305.1";
chr9	HAVANA	exon	65501669	65501860	.	+	.	gene_id "ENSMUSG00000041064.15"; transcript_id "ENSMUST00000154970.9"; exon_number "26"; exon_id "ENSMUSE00001282850.2"; gene_type "protein_coding"; gene_name "Pif1"; transcript_type "nonsense_mediated_decay"; transcript_name "Pif1-208"; protein_id "ENSMUSP00000117085.3"; transcript_support_level "1"; mgi_id "MGI:2143057"; tag "upstream_ATG"; havana_gene "OTTMUSG00000034117.1"; havana_transcript "OTTMUST00000086305.1";
chr9	HAVANA	UTR	65502063	65503244	.	+	.	gene_id "ENSMUSG00000041064.15"; transcript_id "ENSMUST00000154970.9"; exon_number "27"; exon_id "ENSMUSE00001466589.2"; gene_type "protein_coding"; gene_name "Pif1"; transcript_type "nonsense_mediated_decay"; transcript_name "Pif1-208"; protein_id "ENSMUSP00000117085.3"; transcript_support_level "1"; mgi_id "MGI:2143057"; tag "upstream_ATG"; havana_gene "OTTMUSG00000034117.1"; havana_transcript "OTTMUST00000086305.1";
chr9	HAVANA	exon	65502063	65503244	.	+	.	gene_id "ENSMUSG00000041064.15"; transcript_id "ENSMUST00000154970.9"; exon_number "28"; exon_id "ENSMUSE00001466589.2"; gene_type "protein_coding"; gene_name "Pif1"; transcript_type "nonsense_mediated_decay"; transcript_name "Pif1-208"; protein_id "ENSMUSP00000117085.3"; transcript_support_level "1"; mgi_id "MGI:2143057"; tag "upstream_ATG"; havana_gene "OTTMUSG00000034117.1"; havana_transcript "OTTMUST00000086305.1";
chr9	HAVANA	gene	65536930	65567810	.	+	.	gene_id "ENSMUSG00000032387.16"; transcripts "2"; gene_type "protein_coding"; gene_name "Rbpms2"; mgi_id "MGI:1919223"; havana_gene "OTTMUSG00000062640.1";
chr9	IsoQuant	transcript	65537789	65567808	.	+	.	gene_id "ENSMUSG00000032387.16"; transcript_id "transcript6251.chr9.nnic"; exons "3";
chr9	IsoQuant	exon	65537789	65538179	.	+	.	gene_id "ENSMUSG00000032387.16"; transcript_id "transcript6251.chr9.nnic"; exon_number "1"; exon_id "3235";
chr9	IsoQuant	exon	65566417	65566486	.	+	.	gene_id "ENSMUSG00000032387.16"; transcript_id "transcript6251.chr9.nnic"; exon_number "2"; exon_id "ENSMUSE00000246332.2";
chr9	IsoQuant	exon	65566720	65567808	.	+	.	gene_id "ENSMUSG00000032387.16"; transcript_id "transcript6251.chr9.nnic"; exon_number "3"; exon_id "ENSMUSE00000872576.3";
chr9	HAVANA	transcript	65537841	65567808	.	+	.	gene_id "ENSMUSG00000032387.16"; transcript_id "ENSMUST00000055844.10"; exons "8"; gene_type "protein_coding"; gene_name "Rbpms2"; transcript_type "protein_coding"; transcript_name "Rbpms2-201"; protein_id "ENSMUSP00000057600.9"; transcript_support_level "1"; mgi_id "MGI:1919223"; tag "basic"; ccdsid "CCDS23296.1"; havana_gene "OTTMUSG00000062640.1"; havana_transcript "OTTMUST00000152575.1";
chr9	HAVANA	UTR	65537841	65538110	.	+	.	gene_id "ENSMUSG00000032387.16"; transcript_id "ENSMUST00000055844.10"; exon_number "1"; exon_id "3236";
chr9	HAVANA	exon	65537841	65538179	.	+	.	gene_id "ENSMUSG00000032387.16"; transcript_id "ENSMUST00000055844.10"; exon_number "2"; exon_id "ENSMUSE00000500274.7"; gene_type "protein_coding"; gene_name "Rbpms2"; transcript_type "protein_coding"; transcript_name "Rbpms2-201"; protein_id "ENSMUSP00000057600.9"; transcript_support_level "1"; mgi_id "MGI:1919223"; tag "basic"; ccdsid "CCDS23296.1"; havana_gene "OTTMUSG00000062640.1"; havana_transcript "OTTMUST00000152575.1";
chr9	HAVANA	start_codon	65538111	65538113	.	+	.	gene_id "ENSMUSG00000032387.16"; transcript_id "ENSMUST00000055844.10"; exon_number "3"; exon_id "3237";
chr9	HAVANA	CDS	65538111	65538179	.	+	.	gene_id "ENSMUSG00000032387.16"; transcript_id "ENSMUST00000055844.10"; exon_number "4"; exon_id "3238";
chr9	HAVANA	CDS	65556631	65556708	.	+	.	gene_id "ENSMUSG00000032387.16"; transcript_id "ENSMUST00000055844.10"; exon_number "5"; exon_id "ENSMUSE00000532570.2"; gene_type "protein_coding"; gene_name "Rbpms2"; transcript_type "protein_coding"; transcript_name "Rbpms2-201"; protein_id "ENSMUSP00000057600.9"; transcript_support_level "1"; mgi_id "MGI:1919223"; tag "basic"; ccdsid "CCDS23296.1"; havana_gene "OTTMUSG00000062640.1"; havana_transcript "OTTMUST00000152575.1";
chr9	HAVANA	exon	65556631	65556708	.	+	.	gene_id "ENSMUSG00000032387.16"; transcript_id "ENSMUST00000055844.10"; exon_number "6"; exon_id "ENSMUSE00000532570.2"; gene_type "protein_coding"; gene_name "Rbpms2"; transcript_type "protein_coding"; transcript_name "Rbpms2-201"; protein_id "ENSMUSP00000057600.9"; transcript_support_level "1"; mgi_id "MGI:1919223"; tag "basic"; ccdsid "CCDS23296.1"; havana_gene "OTTMUSG00000062640.1"; havana_transcript "OTTMUST00000152575.1";
chr9	HAVANA	CDS	65557249	65557287	.	+	.	gene_id "ENSMUSG00000032387.16"; transcript_id "ENSMUST00000055844.10"; exon_number "7"; exon_id "ENSMUSE00000219307.2"; gene_type "protein_coding"; gene_name "Rbpms2"; transcript_type "protein_coding"; transcript_name "Rbpms2-201"; protein_id "ENSMUSP00000057600.9"; transcript_support_level "1"; mgi_id "MGI:1919223"; tag "basic"; ccdsid "CCDS23296.1"; havana_gene "OTTMUSG00000062640.1"; havana_transcript "OTTMUST00000152575.1";
chr9	HAVANA	exon	65557249	65557287	.	+	.	gene_id "ENSMUSG00000032387.16"; transcript_id "ENSMUST00000055844.10"; exon_number "8"; exon_id "ENSMUSE00000219307.2"; gene_type "protein_coding"; gene_name "Rbpms2"; transcript_type "protein_coding"; transcript_name "Rbpms2-201"; protein_id "ENSMUSP00000057600.9"; transcript_support_level "1"; mgi_id "MGI:1919223"; tag "basic"; ccdsid "CCDS23296.1"; havana_gene "OTTMUSG00000062640.1"; havana_transcript "OTTMUST00000152575.1";
chr9	HAVANA	CDS	65557844	65557906	.	+	.	gene_id "ENSMUSG00000032387.16"; transcript_id "ENSMUST00000055844.10"; exon_number "9"; exon_id "ENSMUSE00000219310.2"; gene_type "protein_coding"; gene_name "Rbpms2"; transcript_type "protein_coding"; transcript_name "Rbpms2-201"; protein_id "ENSMUSP00000057600.9"; transcript_support_level "1"; mgi_id "MGI:1919223"; tag "basic"; ccdsid "CCDS23296.1"; havana_gene "OTTMUSG00000062640.1"; havana_transcript "OTTMUST00000152575.1";
chr9	HAVANA	exon	65557844	65557906	.	+	.	gene_id "ENSMUSG00000032387.16"; transcript_id "ENSMUST00000055844.10"; exon_number "10"; exon_id "ENSMUSE00000219310.2"; gene_type "protein_coding"; gene_name "Rbpms2"; transcript_type "protein_coding"; transcript_name "Rbpms2-201"; protein_id "ENSMUSP00000057600.9"; transcript_support_level "1"; mgi_id "MGI:1919223"; tag "basic"; ccdsid "CCDS23296.1"; havana_gene "OTTMUSG00000062640.1"; havana_transcript "OTTMUST00000152575.1";
chr9	HAVANA	CDS	65558215	65558365	.	+	.	gene_id "ENSMUSG00000032387.16"; transcript_id "ENSMUST00000055844.10"; exon_number "11"; exon_id "ENSMUSE00000219309.2"; gene_type "protein_coding"; gene_name "Rbpms2"; transcript_type "protein_coding"; transcript_name "Rbpms2-201"; protein_id "ENSMUSP00000057600.9"; transcript_support_level "1"; mgi_id "MGI:1919223"; tag "basic"; ccdsid "CCDS23296.1"; havana_gene "OTTMUSG00000062640.1"; havana_transcript "OTTMUST00000152575.1";
chr9	HAVANA	exon	65558215	65558365	.	+	.	gene_id "ENSMUSG00000032387.16"; transcript_id "ENSMUST00000055844.10"; exon_number "12"; exon_id "ENSMUSE00000219309.2"; gene_type "protein_coding"; gene_name "Rbpms2"; transcript_type "protein_coding"; transcript_name "Rbpms2-201"; protein_id "ENSMUSP00000057600.9"; transcript_support_level "1"; mgi_id "MGI:1919223"; tag "basic"; ccdsid "CCDS23296.1"; havana_gene "OTTMUSG00000062640.1"; havana_transcript "OTTMUST00000152575.1";
chr9	HAVANA	CDS	65558829	65558986	.	+	.	gene_id "ENSMUSG00000032387.16"; transcript_id "ENSMUST00000055844.10"; exon_number "13"; exon_id "ENSMUSE00000219304.2"; gene_type "protein_coding"; gene_name "Rbpms2"; transcript_type "protein_coding"; transcript_name "Rbpms2-201"; protein_id "ENSMUSP00000057600.9"; transcript_support_level "1"; mgi_id "MGI:1919223"; tag "basic"; ccdsid "CCDS23296.1"; havana_gene "OTTMUSG00000062640.1"; havana_transcript "OTTMUST00000152575.1";
chr9	HAVANA	exon	65558829	65558986	.	+	.	gene_id "ENSMUSG00000032387.16"; transcript_id "ENSMUST00000055844.10"; exon_number "14"; exon_id "ENSMUSE00000219304.2"; gene_type "protein_coding"; gene_name "Rbpms2"; transcript_type "protein_coding"; transcript_name "Rbpms2-201"; protein_id "ENSMUSP00000057600.9"; transcript_support_level "1"; mgi_id "MGI:1919223"; tag "basic"; ccdsid "CCDS23296.1"; havana_gene "OTTMUSG00000062640.1"; havana_transcript "OTTMUST00000152575.1";
chr9	HAVANA	CDS	65566417	65566476	.	+	.	gene_id "ENSMUSG00000032387.16"; transcript_id "ENSMUST00000055844.10"; exon_number "15"; exon_id "3239";
chr9	HAVANA	exon	65566417	65566486	.	+	.	gene_id "ENSMUSG00000032387.16"; transcript_id "ENSMUST00000055844.10"; exon_number "16"; exon_id "ENSMUSE00000246332.2"; gene_type "protein_coding"; gene_name "Rbpms2"; transcript_type "protein_coding"; transcript_name "Rbpms2-201"; protein_id "ENSMUSP00000057600.9"; transcript_support_level "1"; mgi_id "MGI:1919223"; tag "basic"; ccdsid "CCDS23296.1"; havana_gene "OTTMUSG00000062640.1"; havana_transcript "OTTMUST00000152575.1";
chr9	HAVANA	stop_codon	65566477	65566479	.	+	.	gene_id "ENSMUSG00000032387.16"; transcript_id "ENSMUST00000055844.10"; exon_number "17"; exon_id "3240";
chr9	HAVANA	UTR	65566477	65566486	.	+	.	gene_id "ENSMUSG00000032387.16"; transcript_id "ENSMUST00000055844.10"; exon_number "18"; exon_id "3241";
chr9	HAVANA	UTR	65566720	65567808	.	+	.	gene_id "ENSMUSG00000032387.16"; transcript_id "ENSMUST00000055844.10"; exon_number "19"; exon_id "ENSMUSE00000872576.3"; gene_type "protein_coding"; gene_name "Rbpms2"; transcript_type "protein_coding"; transcript_name "Rbpms2-201"; protein_id "ENSMUSP00000057600.9"; transcript_support_level "1"; mgi_id "MGI:1919223"; tag "basic"; ccdsid "CCDS23296.1"; havana_gene "OTTMUSG00000062640.1"; havana_transcript "OTTMUST00000152575.1";
chr9	HAVANA	exon	65566720	65567808	.	+	.	gene_id "ENSMUSG00000032387.16"; transcript_id "ENSMUST00000055844.10"; exon_number "20"; exon_id "ENSMUSE00000872576.3"; gene_type "protein_coding"; gene_name "Rbpms2"; transcript_type "protein_coding"; transcript_name "Rbpms2-201"; protein_id "ENSMUSP00000057600.9"; transcript_support_level "1"; mgi_id "MGI:1919223"; tag "basic"; ccdsid "CCDS23296.1"; havana_gene "OTTMUSG00000062640.1"; havana_transcript "OTTMUST00000152575.1";
chr9	HAVANA	gene	65575283	65597582	.	+	.	gene_id "ENSMUSG00000040652.18"; transcripts "3"; gene_type "protein_coding"; gene_name "Oaz2"; mgi_id "MGI:109492"; havana_gene "OTTMUSG00000031899.1";
chr9	IsoQuant	transcript	65583805	65597579	.	+	.	gene_id "ENSMUSG00000040652.18"; transcript_id "transcript6236.chr9.nnic"; exons "7";
chr9	IsoQuant	exon	65583805	65584047	.	+	.	gene_id "ENSMUSG00000040652.18"; transcript_id "transcript6236.chr9.nnic"; exon_number "1"; exon_id "3242";
chr9	IsoQuant	exon	65593478	65593553	.	+	.	gene_id "ENSMUSG00000040652.18"; transcript_id "transcript6236.chr9.nnic"; exon_number "2"; exon_id "ENSMUSE00000984950.2";
chr9	IsoQuant	exon	65593555	65593635	.	+	.	gene_id "ENSMUSG00000040652.18"; transcript_id "transcript6236.chr9.nnic"; exon_number "3"; exon_id "ENSMUSE00000346280.3";
chr9	IsoQuant	exon	65595080	65595255	.	+	.	gene_id "ENSMUSG00000040652.18"; transcript_id "transcript6236.chr9.nnic"; exon_number "4"; exon_id "ENSMUSE00001230698.2";
chr9	IsoQuant	exon	65596103	65596188	.	+	.	gene_id "ENSMUSG00000040652.18"; transcript_id "transcript6236.chr9.nnic"; exon_number "5"; exon_id "ENSMUSE00001002646.2";
chr9	IsoQuant	exon	65596377	65597173	.	+	.	gene_id "ENSMUSG00000040652.18"; transcript_id "transcript6236.chr9.nnic"; exon_number "6"; exon_id "3243";
chr9	IsoQuant	exon	65597266	65597579	.	+	.	gene_id "ENSMUSG00000040652.18"; transcript_id "transcript6236.chr9.nnic"; exon_number "7"; exon_id "3244";
chr9	HAVANA	transcript	65583830	65597582	.	+	.	gene_id "ENSMUSG00000040652.18"; transcript_id "ENSMUST00000153700.9"; exons "6"; gene_type "protein_coding"; gene_name "Oaz2"; transcript_type "protein_coding"; transcript_name "Oaz2-205"; protein_id "ENSMUSP00000136914.2"; transcript_support_level "5"; mgi_id "MGI:109492"; tag "basic"; ccdsid "CCDS57683.1"; havana_gene "OTTMUSG00000031899.1"; havana_transcript "OTTMUST00000079080.1";
chr9	HAVANA	UTR	65583830	65584027	.	+	.	gene_id "ENSMUSG00000040652.18"; transcript_id "ENSMUST00000153700.9"; exon_number "1"; exon_id "3245";
chr9	HAVANA	exon	65583830	65584047	.	+	.	gene_id "ENSMUSG00000040652.18"; transcript_id "ENSMUST00000153700.9"; exon_number "2"; exon_id "ENSMUSE00001003108.2"; gene_type "protein_coding"; gene_name "Oaz2"; transcript_type "protein_coding"; transcript_name "Oaz2-205"; protein_id "ENSMUSP00000136914.2"; transcript_support_level "5"; mgi_id "MGI:109492"; tag "basic"; ccdsid "CCDS57683.1"; havana_gene "OTTMUSG00000031899.1"; havana_transcript "OTTMUST00000079080.1";
chr9	HAVANA	start_codon	65584028	65584030	.	+	.	gene_id "ENSMUSG00000040652.18"; transcript_id "ENSMUST00000153700.9"; exon_number "3"; exon_id "3246";
chr9	HAVANA	CDS	65584028	65584047	.	+	.	gene_id "ENSMUSG00000040652.18"; transcript_id "ENSMUST00000153700.9"; exon_number "4"; exon_id "3247";
chr9	HAVANA	CDS	65593478	65593553	.	+	.	gene_id "ENSMUSG00000040652.18"; transcript_id "ENSMUST00000153700.9"; exon_number "5"; exon_id "ENSMUSE00000984950.2"; gene_type "protein_coding"; gene_name "Oaz2"; transcript_type "protein_coding"; transcript_name "Oaz2-205"; protein_id "ENSMUSP00000136914.2"; transcript_support_level "5"; mgi_id "MGI:109492"; tag "basic"; ccdsid "CCDS57683.1"; havana_gene "OTTMUSG00000031899.1"; havana_transcript "OTTMUST00000079080.1";
chr9	HAVANA	exon	65593478	65593553	.	+	.	gene_id "ENSMUSG00000040652.18"; transcript_id "ENSMUST00000153700.9"; exon_number "6"; exon_id "ENSMUSE00000984950.2"; gene_type "protein_coding"; gene_name "Oaz2"; transcript_type "protein_coding"; transcript_name "Oaz2-205"; protein_id "ENSMUSP00000136914.2"; transcript_support_level "5"; mgi_id "MGI:109492"; tag "basic"; ccdsid "CCDS57683.1"; havana_gene "OTTMUSG00000031899.1"; havana_transcript "OTTMUST00000079080.1";
chr9	HAVANA	CDS	65593555	65593635	.	+	.	gene_id "ENSMUSG00000040652.18"; transcript_id "ENSMUST00000153700.9"; exon_number "7"; exon_id "ENSMUSE00000346280.3"; gene_type "protein_coding"; gene_name "Oaz2"; transcript_type "protein_coding"; transcript_name "Oaz2-205"; protein_id "ENSMUSP00000136914.2"; transcript_support_level "5"; mgi_id "MGI:109492"; tag "basic"; ccdsid "CCDS57683.1"; havana_gene "OTTMUSG00000031899.1"; havana_transcript "OTTMUST00000079080.1";
chr9	HAVANA	exon	65593555	65593635	.	+	.	gene_id "ENSMUSG00000040652.18"; transcript_id "ENSMUST00000153700.9"; exon_number "8"; exon_id "ENSMUSE00000346280.3"; gene_type "protein_coding"; gene_name "Oaz2"; transcript_type "protein_coding"; transcript_name "Oaz2-205"; protein_id "ENSMUSP00000136914.2"; transcript_support_level "5"; mgi_id "MGI:109492"; tag "basic"; ccdsid "CCDS57683.1"; havana_gene "OTTMUSG00000031899.1"; havana_transcript "OTTMUST00000079080.1";
chr9	HAVANA	CDS	65595080	65595255	.	+	.	gene_id "ENSMUSG00000040652.18"; transcript_id "ENSMUST00000153700.9"; exon_number "9"; exon_id "ENSMUSE00001230698.2"; gene_type "protein_coding"; gene_name "Oaz2"; transcript_type "protein_coding"; transcript_name "Oaz2-205"; protein_id "ENSMUSP00000136914.2"; transcript_support_level "5"; mgi_id "MGI:109492"; tag "basic"; ccdsid "CCDS57683.1"; havana_gene "OTTMUSG00000031899.1"; havana_transcript "OTTMUST00000079080.1";
chr9	HAVANA	exon	65595080	65595255	.	+	.	gene_id "ENSMUSG00000040652.18"; transcript_id "ENSMUST00000153700.9"; exon_number "10"; exon_id "ENSMUSE00001230698.2"; gene_type "protein_coding"; gene_name "Oaz2"; transcript_type "protein_coding"; transcript_name "Oaz2-205"; protein_id "ENSMUSP00000136914.2"; transcript_support_level "5"; mgi_id "MGI:109492"; tag "basic"; ccdsid "CCDS57683.1"; havana_gene "OTTMUSG00000031899.1"; havana_transcript "OTTMUST00000079080.1";
chr9	HAVANA	CDS	65596103	65596188	.	+	.	gene_id "ENSMUSG00000040652.18"; transcript_id "ENSMUST00000153700.9"; exon_number "11"; exon_id "ENSMUSE00001002646.2"; gene_type "protein_coding"; gene_name "Oaz2"; transcript_type "protein_coding"; transcript_name "Oaz2-205"; protein_id "ENSMUSP00000136914.2"; transcript_support_level "5"; mgi_id "MGI:109492"; tag "basic"; ccdsid "CCDS57683.1"; havana_gene "OTTMUSG00000031899.1"; havana_transcript "OTTMUST00000079080.1";
chr9	HAVANA	exon	65596103	65596188	.	+	.	gene_id "ENSMUSG00000040652.18"; transcript_id "ENSMUST00000153700.9"; exon_number "12"; exon_id "ENSMUSE00001002646.2"; gene_type "protein_coding"; gene_name "Oaz2"; transcript_type "protein_coding"; transcript_name "Oaz2-205"; protein_id "ENSMUSP00000136914.2"; transcript_support_level "5"; mgi_id "MGI:109492"; tag "basic"; ccdsid "CCDS57683.1"; havana_gene "OTTMUSG00000031899.1"; havana_transcript "OTTMUST00000079080.1";
chr9	HAVANA	CDS	65596377	65596504	.	+	.	gene_id "ENSMUSG00000040652.18"; transcript_id "ENSMUST00000153700.9"; exon_number "13"; exon_id "3248";
chr9	HAVANA	exon	65596377	65597582	.	+	.	gene_id "ENSMUSG00000040652.18"; transcript_id "ENSMUST00000153700.9"; exon_number "14"; exon_id "ENSMUSE00000980205.2"; gene_type "protein_coding"; gene_name "Oaz2"; transcript_type "protein_coding"; transcript_name "Oaz2-205"; protein_id "ENSMUSP00000136914.2"; transcript_support_level "5"; mgi_id "MGI:109492"; tag "basic"; ccdsid "CCDS57683.1"; havana_gene "OTTMUSG00000031899.1"; havana_transcript "OTTMUST00000079080.1";
chr9	HAVANA	stop_codon	65596505	65596507	.	+	.	gene_id "ENSMUSG00000040652.18"; transcript_id "ENSMUST00000153700.9"; exon_number "15"; exon_id "3249";
chr9	HAVANA	UTR	65596505	65597582	.	+	.	gene_id "ENSMUSG00000040652.18"; transcript_id "ENSMUST00000153700.9"; exon_number "16"; exon_id "3250";
chr9	IsoQuant	transcript	65583805	65597579	.	+	.	gene_id "ENSMUSG00000040652.18"; transcript_id "transcript6244.chr9.nnic"; exons "5";
chr9	IsoQuant	exon	65583805	65584047	.	+	.	gene_id "ENSMUSG00000040652.18"; transcript_id "transcript6244.chr9.nnic"; exon_number "1"; exon_id "chr9.3242";
chr9	IsoQuant	exon	65593478	65593553	.	+	.	gene_id "ENSMUSG00000040652.18"; transcript_id "transcript6244.chr9.nnic"; exon_number "2"; exon_id "ENSMUSE00000984950.2";
chr9	IsoQuant	exon	65593555	65593635	.	+	.	gene_id "ENSMUSG00000040652.18"; transcript_id "transcript6244.chr9.nnic"; exon_number "3"; exon_id "ENSMUSE00000346280.3";
chr9	IsoQuant	exon	65595080	65595255	.	+	.	gene_id "ENSMUSG00000040652.18"; transcript_id "transcript6244.chr9.nnic"; exon_number "4"; exon_id "ENSMUSE00001230698.2";
chr9	IsoQuant	exon	65596377	65597579	.	+	.	gene_id "ENSMUSG00000040652.18"; transcript_id "transcript6244.chr9.nnic"; exon_number "5"; exon_id "3251";
chr9	HAVANA	gene	65599673	65734958	.	-	.	gene_id "ENSMUSG00000040524.10"; transcripts "3"; gene_type "protein_coding"; gene_name "Zfp609"; mgi_id "MGI:2674092"; havana_gene "OTTMUSG00000034279.1";
chr9	IsoQuant	transcript	65610779	65734958	.	-	.	gene_id "ENSMUSG00000040524.10"; transcript_id "transcript6303.chr9.nic"; exons "5";
chr9	IsoQuant	exon	65734748	65734958	.	-	.	gene_id "ENSMUSG00000040524.10"; transcript_id "transcript6303.chr9.nic"; exon_number "1"; exon_id "3252";
chr9	IsoQuant	exon	65701904	65702777	.	-	.	gene_id "ENSMUSG00000040524.10"; transcript_id "transcript6303.chr9.nic"; exon_number "2"; exon_id "ENSMUSE00000861955.2";
chr9	IsoQuant	exon	65638258	65638483	.	-	.	gene_id "ENSMUSG00000040524.10"; transcript_id "transcript6303.chr9.nic"; exon_number "3"; exon_id "ENSMUSE00000421905.2";
chr9	IsoQuant	exon	65613373	65613460	.	-	.	gene_id "ENSMUSG00000040524.10"; transcript_id "transcript6303.chr9.nic"; exon_number "4"; exon_id "ENSMUSE00000347915.3";
chr9	IsoQuant	exon	65610779	65611900	.	-	.	gene_id "ENSMUSG00000040524.10"; transcript_id "transcript6303.chr9.nic"; exon_number "5"; exon_id "3253";
chr9	IsoQuant	transcript	65612069	65734855	.	-	.	gene_id "ENSMUSG00000040524.10"; transcript_id "transcript6305.chr9.nnic"; exons "5";
chr9	IsoQuant	exon	65734748	65734855	.	-	.	gene_id "ENSMUSG00000040524.10"; transcript_id "transcript6305.chr9.nnic"; exon_number "1"; exon_id "3254";
chr9	IsoQuant	exon	65701904	65702777	.	-	.	gene_id "ENSMUSG00000040524.10"; transcript_id "transcript6305.chr9.nnic"; exon_number "2"; exon_id "ENSMUSE00000861955.2";
chr9	IsoQuant	exon	65638258	65638483	.	-	.	gene_id "ENSMUSG00000040524.10"; transcript_id "transcript6305.chr9.nnic"; exon_number "3"; exon_id "ENSMUSE00000421905.2";
chr9	IsoQuant	exon	65612638	65613460	.	-	.	gene_id "ENSMUSG00000040524.10"; transcript_id "transcript6305.chr9.nnic"; exon_number "4"; exon_id "3255";
chr9	IsoQuant	exon	65612069	65612381	.	-	.	gene_id "ENSMUSG00000040524.10"; transcript_id "transcript6305.chr9.nnic"; exon_number "5"; exon_id "3256";
chr9	HAVANA	transcript	65599673	65734846	.	-	.	gene_id "ENSMUSG00000040524.10"; transcript_id "ENSMUST00000159109.2"; exons "10"; gene_type "protein_coding"; gene_name "Zfp609"; transcript_type "protein_coding"; transcript_name "Zfp609-201"; protein_id "ENSMUSP00000124089.2"; transcript_support_level "5"; mgi_id "MGI:2674092"; tag "basic"; ccdsid "CCDS23297.2"; havana_gene "OTTMUSG00000034279.1"; havana_transcript "OTTMUST00000087135.1";
chr9	HAVANA	exon	65734748	65734846	.	-	.	gene_id "ENSMUSG00000040524.10"; transcript_id "ENSMUST00000159109.2"; exon_number "1"; exon_id "ENSMUSE00000870135.2"; gene_type "protein_coding"; gene_name "Zfp609"; transcript_type "protein_coding"; transcript_name "Zfp609-201"; protein_id "ENSMUSP00000124089.2"; transcript_support_level "5"; mgi_id "MGI:2674092"; tag "basic"; ccdsid "CCDS23297.2"; havana_gene "OTTMUSG00000034279.1"; havana_transcript "OTTMUST00000087135.1";
chr9	HAVANA	UTR	65734748	65734846	.	-	.	gene_id "ENSMUSG00000040524.10"; transcript_id "ENSMUST00000159109.2"; exon_number "2"; exon_id "ENSMUSE00000870135.2"; gene_type "protein_coding"; gene_name "Zfp609"; transcript_type "protein_coding"; transcript_name "Zfp609-201"; protein_id "ENSMUSP00000124089.2"; transcript_support_level "5"; mgi_id "MGI:2674092"; tag "basic"; ccdsid "CCDS23297.2"; havana_gene "OTTMUSG00000034279.1"; havana_transcript "OTTMUST00000087135.1";
chr9	HAVANA	UTR	65702651	65702777	.	-	.	gene_id "ENSMUSG00000040524.10"; transcript_id "ENSMUST00000159109.2"; exon_number "3"; exon_id "3257";
chr9	HAVANA	start_codon	65702648	65702650	.	-	.	gene_id "ENSMUSG00000040524.10"; transcript_id "ENSMUST00000159109.2"; exon_number "4"; exon_id "3258";
chr9	HAVANA	exon	65701904	65702777	.	-	.	gene_id "ENSMUSG00000040524.10"; transcript_id "ENSMUST00000159109.2"; exon_number "5"; exon_id "ENSMUSE00000861955.2"; gene_type "protein_coding"; gene_name "Zfp609"; transcript_type "protein_coding"; transcript_name "Zfp609-201"; protein_id "ENSMUSP00000124089.2"; transcript_support_level "5"; mgi_id "MGI:2674092"; tag "basic"; ccdsid "CCDS23297.2"; havana_gene "OTTMUSG00000034279.1"; havana_transcript "OTTMUST00000087135.1";
chr9	HAVANA	CDS	65701904	65702650	.	-	.	gene_id "ENSMUSG00000040524.10"; transcript_id "ENSMUST00000159109.2"; exon_number "6"; exon_id "3259";
chr9	HAVANA	exon	65638258	65638483	.	-	.	gene_id "ENSMUSG00000040524.10"; transcript_id "ENSMUST00000159109.2"; exon_number "7"; exon_id "ENSMUSE00000421905.2"; gene_type "protein_coding"; gene_name "Zfp609"; transcript_type "protein_coding"; transcript_name "Zfp609-201"; protein_id "ENSMUSP00000124089.2"; transcript_support_level "5"; mgi_id "MGI:2674092"; tag "basic"; ccdsid "CCDS23297.2"; havana_gene "OTTMUSG00000034279.1"; havana_transcript "OTTMUST00000087135.1";
chr9	HAVANA	CDS	65638258	65638483	.	-	.	gene_id "ENSMUSG00000040524.10"; transcript_id "ENSMUST00000159109.2"; exon_number "8"; exon_id "ENSMUSE00000421905.2"; gene_type "protein_coding"; gene_name "Zfp609"; transcript_type "protein_coding"; transcript_name "Zfp609-201"; protein_id "ENSMUSP00000124089.2"; transcript_support_level "5"; mgi_id "MGI:2674092"; tag "basic"; ccdsid "CCDS23297.2"; havana_gene "OTTMUSG00000034279.1"; havana_transcript "OTTMUST00000087135.1";
chr9	HAVANA	exon	65613373	65613460	.	-	.	gene_id "ENSMUSG00000040524.10"; transcript_id "ENSMUST00000159109.2"; exon_number "9"; exon_id "ENSMUSE00000347915.3"; gene_type "protein_coding"; gene_name "Zfp609"; transcript_type "protein_coding"; transcript_name "Zfp609-201"; protein_id "ENSMUSP00000124089.2"; transcript_support_level "5"; mgi_id "MGI:2674092"; tag "basic"; ccdsid "CCDS23297.2"; havana_gene "OTTMUSG00000034279.1"; havana_transcript "OTTMUST00000087135.1";
chr9	HAVANA	CDS	65613373	65613460	.	-	.	gene_id "ENSMUSG00000040524.10"; transcript_id "ENSMUST00000159109.2"; exon_number "10"; exon_id "ENSMUSE00000347915.3"; gene_type "protein_coding"; gene_name "Zfp609"; transcript_type "protein_coding"; transcript_name "Zfp609-201"; protein_id "ENSMUSP00000124089.2"; transcript_support_level "5"; mgi_id "MGI:2674092"; tag "basic"; ccdsid "CCDS23297.2"; havana_gene "OTTMUSG00000034279.1"; havana_transcript "OTTMUST00000087135.1";
chr9	HAVANA	exon	65609554	65611900	.	-	.	gene_id "ENSMUSG00000040524.10"; transcript_id "ENSMUST00000159109.2"; exon_number "11"; exon_id "ENSMUSE00000388050.2"; gene_type "protein_coding"; gene_name "Zfp609"; transcript_type "protein_coding"; transcript_name "Zfp609-201"; protein_id "ENSMUSP00000124089.2"; transcript_support_level "5"; mgi_id "MGI:2674092"; tag "basic"; ccdsid "CCDS23297.2"; havana_gene "OTTMUSG00000034279.1"; havana_transcript "OTTMUST00000087135.1";
chr9	HAVANA	CDS	65609554	65611900	.	-	.	gene_id "ENSMUSG00000040524.10"; transcript_id "ENSMUST00000159109.2"; exon_number "12"; exon_id "ENSMUSE00000388050.2"; gene_type "protein_coding"; gene_name "Zfp609"; transcript_type "protein_coding"; transcript_name "Zfp609-201"; protein_id "ENSMUSP00000124089.2"; transcript_support_level "5"; mgi_id "MGI:2674092"; tag "basic"; ccdsid "CCDS23297.2"; havana_gene "OTTMUSG00000034279.1"; havana_transcript "OTTMUST00000087135.1";
chr9	HAVANA	exon	65608104	65608470	.	-	.	gene_id "ENSMUSG00000040524.10"; transcript_id "ENSMUST00000159109.2"; exon_number "13"; exon_id "ENSMUSE00000246135.2"; gene_type "protein_coding"; gene_name "Zfp609"; transcript_type "protein_coding"; transcript_name "Zfp609-201"; protein_id "ENSMUSP00000124089.2"; transcript_support_level "5"; mgi_id "MGI:2674092"; tag "basic"; ccdsid "CCDS23297.2"; havana_gene "OTTMUSG00000034279.1"; havana_transcript "OTTMUST00000087135.1";
chr9	HAVANA	CDS	65608104	65608470	.	-	.	gene_id "ENSMUSG00000040524.10"; transcript_id "ENSMUST00000159109.2"; exon_number "14"; exon_id "ENSMUSE00000246135.2"; gene_type "protein_coding"; gene_name "Zfp609"; transcript_type "protein_coding"; transcript_name "Zfp609-201"; protein_id "ENSMUSP00000124089.2"; transcript_support_level "5"; mgi_id "MGI:2674092"; tag "basic"; ccdsid "CCDS23297.2"; havana_gene "OTTMUSG00000034279.1"; havana_transcript "OTTMUST00000087135.1";
chr9	HAVANA	exon	65604776	65604951	.	-	.	gene_id "ENSMUSG00000040524.10"; transcript_id "ENSMUST00000159109.2"; exon_number "15"; exon_id "ENSMUSE00000246119.2"; gene_type "protein_coding"; gene_name "Zfp609"; transcript_type "protein_coding"; transcript_name "Zfp609-201"; protein_id "ENSMUSP00000124089.2"; transcript_support_level "5"; mgi_id "MGI:2674092"; tag "basic"; ccdsid "CCDS23297.2"; havana_gene "OTTMUSG00000034279.1"; havana_transcript "OTTMUST00000087135.1";
chr9	HAVANA	CDS	65604776	65604951	.	-	.	gene_id "ENSMUSG00000040524.10"; transcript_id "ENSMUST00000159109.2"; exon_number "16"; exon_id "ENSMUSE00000246119.2"; gene_type "protein_coding"; gene_name "Zfp609"; transcript_type "protein_coding"; transcript_name "Zfp609-201"; protein_id "ENSMUSP00000124089.2"; transcript_support_level "5"; mgi_id "MGI:2674092"; tag "basic"; ccdsid "CCDS23297.2"; havana_gene "OTTMUSG00000034279.1"; havana_transcript "OTTMUST00000087135.1";
chr9	HAVANA	exon	65604314	65604530	.	-	.	gene_id "ENSMUSG00000040524.10"; transcript_id "ENSMUST00000159109.2"; exon_number "17"; exon_id "ENSMUSE00000411360.2"; gene_type "protein_coding"; gene_name "Zfp609"; transcript_type "protein_coding"; transcript_name "Zfp609-201"; protein_id "ENSMUSP00000124089.2"; transcript_support_level "5"; mgi_id "MGI:2674092"; tag "basic"; ccdsid "CCDS23297.2"; havana_gene "OTTMUSG00000034279.1"; havana_transcript "OTTMUST00000087135.1";
chr9	HAVANA	CDS	65604314	65604530	.	-	.	gene_id "ENSMUSG00000040524.10"; transcript_id "ENSMUST00000159109.2"; exon_number "18"; exon_id "ENSMUSE00000411360.2"; gene_type "protein_coding"; gene_name "Zfp609"; transcript_type "protein_coding"; transcript_name "Zfp609-201"; protein_id "ENSMUSP00000124089.2"; transcript_support_level "5"; mgi_id "MGI:2674092"; tag "basic"; ccdsid "CCDS23297.2"; havana_gene "OTTMUSG00000034279.1"; havana_transcript "OTTMUST00000087135.1";
chr9	HAVANA	CDS	65603433	65603503	.	-	.	gene_id "ENSMUSG00000040524.10"; transcript_id "ENSMUST00000159109.2"; exon_number "19"; exon_id "3260";
chr9	HAVANA	stop_codon	65603430	65603432	.	-	.	gene_id "ENSMUSG00000040524.10"; transcript_id "ENSMUST00000159109.2"; exon_number "20"; exon_id "3261";
chr9	HAVANA	exon	65603425	65603503	.	-	.	gene_id "ENSMUSG00000040524.10"; transcript_id "ENSMUST00000159109.2"; exon_number "21"; exon_id "ENSMUSE00000352537.3"; gene_type "protein_coding"; gene_name "Zfp609"; transcript_type "protein_coding"; transcript_name "Zfp609-201"; protein_id "ENSMUSP00000124089.2"; transcript_support_level "5"; mgi_id "MGI:2674092"; tag "basic"; ccdsid "CCDS23297.2"; havana_gene "OTTMUSG00000034279.1"; havana_transcript "OTTMUST00000087135.1";
chr9	HAVANA	UTR	65603425	65603432	.	-	.	gene_id "ENSMUSG00000040524.10"; transcript_id "ENSMUST00000159109.2"; exon_number "22"; exon_id "3262";
chr9	HAVANA	exon	65599673	65602976	.	-	.	gene_id "ENSMUSG00000040524.10"; transcript_id "ENSMUST00000159109.2"; exon_number "23"; exon_id "ENSMUSE00000867489.2"; gene_type "protein_coding"; gene_name "Zfp609"; transcript_type "protein_coding"; transcript_name "Zfp609-201"; protein_id "ENSMUSP00000124089.2"; transcript_support_level "5"; mgi_id "MGI:2674092"; tag "basic"; ccdsid "CCDS23297.2"; havana_gene "OTTMUSG00000034279.1"; havana_transcript "OTTMUST00000087135.1";
chr9	HAVANA	UTR	65599673	65602976	.	-	.	gene_id "ENSMUSG00000040524.10"; transcript_id "ENSMUST00000159109.2"; exon_number "24"; exon_id "ENSMUSE00000867489.2"; gene_type "protein_coding"; gene_name "Zfp609"; transcript_type "protein_coding"; transcript_name "Zfp609-201"; protein_id "ENSMUSP00000124089.2"; transcript_support_level "5"; mgi_id "MGI:2674092"; tag "basic"; ccdsid "CCDS23297.2"; havana_gene "OTTMUSG00000034279.1"; havana_transcript "OTTMUST00000087135.1";
chr9	IsoQuant	gene	65654651	65657356	.	-	.	gene_id "novel_gene_chr9_6352"; transcripts "1";
chr9	IsoQuant	transcript	65654651	65657356	.	-	.	gene_id "novel_gene_chr9_6352"; transcript_id "transcript6351.chr9.nnic"; exons "1";
chr9	IsoQuant	exon	65654651	65657356	.	-	.	gene_id "novel_gene_chr9_6352"; transcript_id "transcript6351.chr9.nnic"; exon_number "1"; exon_id "3263";
chr9	IsoQuant	gene	65665466	65668407	.	-	.	gene_id "novel_gene_chr9_6346"; transcripts "1";
chr9	IsoQuant	transcript	65665466	65668407	.	-	.	gene_id "novel_gene_chr9_6346"; transcript_id "transcript6345.chr9.nnic"; exons "1";
chr9	IsoQuant	exon	65665466	65668407	.	-	.	gene_id "novel_gene_chr9_6346"; transcript_id "transcript6345.chr9.nnic"; exon_number "1"; exon_id "3264";
chr9	IsoQuant	gene	65670985	65672783	.	-	.	gene_id "novel_gene_chr9_6348"; transcripts "1";
chr9	IsoQuant	transcript	65670985	65672783	.	-	.	gene_id "novel_gene_chr9_6348"; transcript_id "transcript6347.chr9.nnic"; exons "1";
chr9	IsoQuant	exon	65670985	65672783	.	-	.	gene_id "novel_gene_chr9_6348"; transcript_id "transcript6347.chr9.nnic"; exon_number "1"; exon_id "3265";
chr9	IsoQuant	gene	65682628	65684242	.	+	.	gene_id "novel_gene_chr9_6336"; transcripts "1";
chr9	IsoQuant	transcript	65682628	65684242	.	+	.	gene_id "novel_gene_chr9_6336"; transcript_id "transcript6335.chr9.nnic"; exons "1";
chr9	IsoQuant	exon	65682628	65684242	.	+	.	gene_id "novel_gene_chr9_6336"; transcript_id "transcript6335.chr9.nnic"; exon_number "1"; exon_id "3266";
chr9	IsoQuant	gene	65708811	65709202	.	-	.	gene_id "novel_gene_chr9_6354"; transcripts "1";
chr9	IsoQuant	transcript	65708811	65709202	.	-	.	gene_id "novel_gene_chr9_6354"; transcript_id "transcript6353.chr9.nnic"; exons "1";
chr9	IsoQuant	exon	65708811	65709202	.	-	.	gene_id "novel_gene_chr9_6354"; transcript_id "transcript6353.chr9.nnic"; exon_number "1"; exon_id "3267";
chr9	IsoQuant	gene	65716302	65720413	.	-	.	gene_id "novel_gene_chr9_6334"; transcripts "1";
chr9	IsoQuant	transcript	65716302	65720413	.	-	.	gene_id "novel_gene_chr9_6334"; transcript_id "transcript6333.chr9.nnic"; exons "2";
chr9	IsoQuant	exon	65716988	65720413	.	-	.	gene_id "novel_gene_chr9_6334"; transcript_id "transcript6333.chr9.nnic"; exon_number "1"; exon_id "3268";
chr9	IsoQuant	exon	65716302	65716769	.	-	.	gene_id "novel_gene_chr9_6334"; transcript_id "transcript6333.chr9.nnic"; exon_number "2"; exon_id "3269";
chr9	IsoQuant	gene	65725775	65727728	.	+	.	gene_id "novel_gene_chr9_6340"; transcripts "1";
chr9	IsoQuant	transcript	65725775	65727728	.	+	.	gene_id "novel_gene_chr9_6340"; transcript_id "transcript6339.chr9.nnic"; exons "1";
chr9	IsoQuant	exon	65725775	65727728	.	+	.	gene_id "novel_gene_chr9_6340"; transcript_id "transcript6339.chr9.nnic"; exon_number "1"; exon_id "3270";
chr9	HAVANA	gene	65736212	65816076	.	-	.	gene_id "ENSMUSG00000032386.16"; transcripts "2"; gene_type "protein_coding"; gene_name "Trip4"; mgi_id "MGI:1928469"; havana_gene "OTTMUSG00000029847.1";
chr9	IsoQuant	transcript	65739518	65816068	.	-	.	gene_id "ENSMUSG00000032386.16"; transcript_id "transcript6268.chr9.nic"; exons "14";
chr9	IsoQuant	exon	65815721	65816068	.	-	.	gene_id "ENSMUSG00000032386.16"; transcript_id "transcript6268.chr9.nic"; exon_number "1"; exon_id "ENSMUSE00000481020.3";
chr9	IsoQuant	exon	65792210	65792455	.	-	.	gene_id "ENSMUSG00000032386.16"; transcript_id "transcript6268.chr9.nic"; exon_number "2"; exon_id "ENSMUSE00000337707.6";
chr9	IsoQuant	exon	65788173	65788342	.	-	.	gene_id "ENSMUSG00000032386.16"; transcript_id "transcript6268.chr9.nic"; exon_number "3"; exon_id "ENSMUSE00000219302.4";
chr9	IsoQuant	exon	65786357	65786490	.	-	.	gene_id "ENSMUSG00000032386.16"; transcript_id "transcript6268.chr9.nic"; exon_number "4"; exon_id "ENSMUSE00000219295.4";
chr9	IsoQuant	exon	65782113	65782325	.	-	.	gene_id "ENSMUSG00000032386.16"; transcript_id "transcript6268.chr9.nic"; exon_number "5"; exon_id "ENSMUSE00000219297.4";
chr9	IsoQuant	exon	65780381	65780459	.	-	.	gene_id "ENSMUSG00000032386.16"; transcript_id "transcript6268.chr9.nic"; exon_number "6"; exon_id "ENSMUSE00000219298.4";
chr9	IsoQuant	exon	65773754	65773883	.	-	.	gene_id "ENSMUSG00000032386.16"; transcript_id "transcript6268.chr9.nic"; exon_number "7"; exon_id "ENSMUSE00000219299.4";
chr9	IsoQuant	exon	65771486	65771701	.	-	.	gene_id "ENSMUSG00000032386.16"; transcript_id "transcript6268.chr9.nic"; exon_number "8"; exon_id "ENSMUSE00000219292.4";
chr9	IsoQuant	exon	65765528	65765654	.	-	.	gene_id "ENSMUSG00000032386.16"; transcript_id "transcript6268.chr9.nic"; exon_number "9"; exon_id "ENSMUSE00000219294.4";
chr9	IsoQuant	exon	65764606	65764793	.	-	.	gene_id "ENSMUSG00000032386.16"; transcript_id "transcript6268.chr9.nic"; exon_number "10"; exon_id "ENSMUSE00000219300.4";
chr9	IsoQuant	exon	65760108	65760232	.	-	.	gene_id "ENSMUSG00000032386.16"; transcript_id "transcript6268.chr9.nic"; exon_number "11"; exon_id "ENSMUSE00000219290.4";
chr9	IsoQuant	exon	65758649	65758740	.	-	.	gene_id "ENSMUSG00000032386.16"; transcript_id "transcript6268.chr9.nic"; exon_number "12"; exon_id "ENSMUSE00001238573.2";
chr9	IsoQuant	exon	65746217	65746319	.	-	.	gene_id "ENSMUSG00000032386.16"; transcript_id "transcript6268.chr9.nic"; exon_number "13"; exon_id "ENSMUSE00000219296.4";
chr9	IsoQuant	exon	65739518	65740730	.	-	.	gene_id "ENSMUSG00000032386.16"; transcript_id "transcript6268.chr9.nic"; exon_number "14"; exon_id "3271";
chr9	HAVANA	transcript	65740438	65792338	.	-	.	gene_id "ENSMUSG00000032386.16"; transcript_id "ENSMUST00000117083.2"; exons "13"; gene_type "protein_coding"; gene_name "Trip4"; transcript_type "protein_coding"; transcript_name "Trip4-201"; protein_id "ENSMUSP00000113949.2"; transcript_support_level "1"; mgi_id "MGI:1928469"; tag "alternative_5_UTR"; ccdsid "CCDS23298.1"; havana_gene "OTTMUSG00000029847.1"; havana_transcript "OTTMUST00000074068.1";
chr9	HAVANA	UTR	65792311	65792338	.	-	.	gene_id "ENSMUSG00000032386.16"; transcript_id "ENSMUST00000117083.2"; exon_number "1"; exon_id "3272";
chr9	HAVANA	start_codon	65792308	65792310	.	-	.	gene_id "ENSMUSG00000032386.16"; transcript_id "ENSMUST00000117083.2"; exon_number "2"; exon_id "3273";
chr9	HAVANA	exon	65792210	65792338	.	-	.	gene_id "ENSMUSG00000032386.16"; transcript_id "ENSMUST00000117083.2"; exon_number "3"; exon_id "ENSMUSE00000715975.2"; gene_type "protein_coding"; gene_name "Trip4"; transcript_type "protein_coding"; transcript_name "Trip4-201"; protein_id "ENSMUSP00000113949.2"; transcript_support_level "1"; mgi_id "MGI:1928469"; tag "alternative_5_UTR"; ccdsid "CCDS23298.1"; havana_gene "OTTMUSG00000029847.1"; havana_transcript "OTTMUST00000074068.1";
chr9	HAVANA	CDS	65792210	65792310	.	-	.	gene_id "ENSMUSG00000032386.16"; transcript_id "ENSMUST00000117083.2"; exon_number "4"; exon_id "3274";
chr9	HAVANA	exon	65788173	65788342	.	-	.	gene_id "ENSMUSG00000032386.16"; transcript_id "ENSMUST00000117083.2"; exon_number "5"; exon_id "ENSMUSE00000219302.4"; gene_type "protein_coding"; gene_name "Trip4"; transcript_type "protein_coding"; transcript_name "Trip4-201"; protein_id "ENSMUSP00000113949.2"; transcript_support_level "1"; mgi_id "MGI:1928469"; tag "alternative_5_UTR"; ccdsid "CCDS23298.1"; havana_gene "OTTMUSG00000029847.1"; havana_transcript "OTTMUST00000074068.1";
chr9	HAVANA	CDS	65788173	65788342	.	-	.	gene_id "ENSMUSG00000032386.16"; transcript_id "ENSMUST00000117083.2"; exon_number "6"; exon_id "ENSMUSE00000219302.4"; gene_type "protein_coding"; gene_name "Trip4"; transcript_type "protein_coding"; transcript_name "Trip4-201"; protein_id "ENSMUSP00000113949.2"; transcript_support_level "1"; mgi_id "MGI:1928469"; tag "alternative_5_UTR"; ccdsid "CCDS23298.1"; havana_gene "OTTMUSG00000029847.1"; havana_transcript "OTTMUST00000074068.1";
chr9	HAVANA	exon	65786357	65786490	.	-	.	gene_id "ENSMUSG00000032386.16"; transcript_id "ENSMUST00000117083.2"; exon_number "7"; exon_id "ENSMUSE00000219295.4"; gene_type "protein_coding"; gene_name "Trip4"; transcript_type "protein_coding"; transcript_name "Trip4-201"; protein_id "ENSMUSP00000113949.2"; transcript_support_level "1"; mgi_id "MGI:1928469"; tag "alternative_5_UTR"; ccdsid "CCDS23298.1"; havana_gene "OTTMUSG00000029847.1"; havana_transcript "OTTMUST00000074068.1";
chr9	HAVANA	CDS	65786357	65786490	.	-	.	gene_id "ENSMUSG00000032386.16"; transcript_id "ENSMUST00000117083.2"; exon_number "8"; exon_id "ENSMUSE00000219295.4"; gene_type "protein_coding"; gene_name "Trip4"; transcript_type "protein_coding"; transcript_name "Trip4-201"; protein_id "ENSMUSP00000113949.2"; transcript_support_level "1"; mgi_id "MGI:1928469"; tag "alternative_5_UTR"; ccdsid "CCDS23298.1"; havana_gene "OTTMUSG00000029847.1"; havana_transcript "OTTMUST00000074068.1";
chr9	HAVANA	exon	65782113	65782325	.	-	.	gene_id "ENSMUSG00000032386.16"; transcript_id "ENSMUST00000117083.2"; exon_number "9"; exon_id "ENSMUSE00000219297.4"; gene_type "protein_coding"; gene_name "Trip4"; transcript_type "protein_coding"; transcript_name "Trip4-201"; protein_id "ENSMUSP00000113949.2"; transcript_support_level "1"; mgi_id "MGI:1928469"; tag "alternative_5_UTR"; ccdsid "CCDS23298.1"; havana_gene "OTTMUSG00000029847.1"; havana_transcript "OTTMUST00000074068.1";
chr9	HAVANA	CDS	65782113	65782325	.	-	.	gene_id "ENSMUSG00000032386.16"; transcript_id "ENSMUST00000117083.2"; exon_number "10"; exon_id "ENSMUSE00000219297.4"; gene_type "protein_coding"; gene_name "Trip4"; transcript_type "protein_coding"; transcript_name "Trip4-201"; protein_id "ENSMUSP00000113949.2"; transcript_support_level "1"; mgi_id "MGI:1928469"; tag "alternative_5_UTR"; ccdsid "CCDS23298.1"; havana_gene "OTTMUSG00000029847.1"; havana_transcript "OTTMUST00000074068.1";
chr9	HAVANA	exon	65780381	65780459	.	-	.	gene_id "ENSMUSG00000032386.16"; transcript_id "ENSMUST00000117083.2"; exon_number "11"; exon_id "ENSMUSE00000219298.4"; gene_type "protein_coding"; gene_name "Trip4"; transcript_type "protein_coding"; transcript_name "Trip4-201"; protein_id "ENSMUSP00000113949.2"; transcript_support_level "1"; mgi_id "MGI:1928469"; tag "alternative_5_UTR"; ccdsid "CCDS23298.1"; havana_gene "OTTMUSG00000029847.1"; havana_transcript "OTTMUST00000074068.1";
chr9	HAVANA	CDS	65780381	65780459	.	-	.	gene_id "ENSMUSG00000032386.16"; transcript_id "ENSMUST00000117083.2"; exon_number "12"; exon_id "ENSMUSE00000219298.4"; gene_type "protein_coding"; gene_name "Trip4"; transcript_type "protein_coding"; transcript_name "Trip4-201"; protein_id "ENSMUSP00000113949.2"; transcript_support_level "1"; mgi_id "MGI:1928469"; tag "alternative_5_UTR"; ccdsid "CCDS23298.1"; havana_gene "OTTMUSG00000029847.1"; havana_transcript "OTTMUST00000074068.1";
chr9	HAVANA	exon	65773754	65773883	.	-	.	gene_id "ENSMUSG00000032386.16"; transcript_id "ENSMUST00000117083.2"; exon_number "13"; exon_id "ENSMUSE00000219299.4"; gene_type "protein_coding"; gene_name "Trip4"; transcript_type "protein_coding"; transcript_name "Trip4-201"; protein_id "ENSMUSP00000113949.2"; transcript_support_level "1"; mgi_id "MGI:1928469"; tag "alternative_5_UTR"; ccdsid "CCDS23298.1"; havana_gene "OTTMUSG00000029847.1"; havana_transcript "OTTMUST00000074068.1";
chr9	HAVANA	CDS	65773754	65773883	.	-	.	gene_id "ENSMUSG00000032386.16"; transcript_id "ENSMUST00000117083.2"; exon_number "14"; exon_id "ENSMUSE00000219299.4"; gene_type "protein_coding"; gene_name "Trip4"; transcript_type "protein_coding"; transcript_name "Trip4-201"; protein_id "ENSMUSP00000113949.2"; transcript_support_level "1"; mgi_id "MGI:1928469"; tag "alternative_5_UTR"; ccdsid "CCDS23298.1"; havana_gene "OTTMUSG00000029847.1"; havana_transcript "OTTMUST00000074068.1";
chr9	HAVANA	exon	65771486	65771701	.	-	.	gene_id "ENSMUSG00000032386.16"; transcript_id "ENSMUST00000117083.2"; exon_number "15"; exon_id "ENSMUSE00000219292.4"; gene_type "protein_coding"; gene_name "Trip4"; transcript_type "protein_coding"; transcript_name "Trip4-201"; protein_id "ENSMUSP00000113949.2"; transcript_support_level "1"; mgi_id "MGI:1928469"; tag "alternative_5_UTR"; ccdsid "CCDS23298.1"; havana_gene "OTTMUSG00000029847.1"; havana_transcript "OTTMUST00000074068.1";
chr9	HAVANA	CDS	65771486	65771701	.	-	.	gene_id "ENSMUSG00000032386.16"; transcript_id "ENSMUST00000117083.2"; exon_number "16"; exon_id "ENSMUSE00000219292.4"; gene_type "protein_coding"; gene_name "Trip4"; transcript_type "protein_coding"; transcript_name "Trip4-201"; protein_id "ENSMUSP00000113949.2"; transcript_support_level "1"; mgi_id "MGI:1928469"; tag "alternative_5_UTR"; ccdsid "CCDS23298.1"; havana_gene "OTTMUSG00000029847.1"; havana_transcript "OTTMUST00000074068.1";
chr9	HAVANA	exon	65765528	65765654	.	-	.	gene_id "ENSMUSG00000032386.16"; transcript_id "ENSMUST00000117083.2"; exon_number "17"; exon_id "ENSMUSE00000219294.4"; gene_type "protein_coding"; gene_name "Trip4"; transcript_type "protein_coding"; transcript_name "Trip4-201"; protein_id "ENSMUSP00000113949.2"; transcript_support_level "1"; mgi_id "MGI:1928469"; tag "alternative_5_UTR"; ccdsid "CCDS23298.1"; havana_gene "OTTMUSG00000029847.1"; havana_transcript "OTTMUST00000074068.1";
chr9	HAVANA	CDS	65765528	65765654	.	-	.	gene_id "ENSMUSG00000032386.16"; transcript_id "ENSMUST00000117083.2"; exon_number "18"; exon_id "ENSMUSE00000219294.4"; gene_type "protein_coding"; gene_name "Trip4"; transcript_type "protein_coding"; transcript_name "Trip4-201"; protein_id "ENSMUSP00000113949.2"; transcript_support_level "1"; mgi_id "MGI:1928469"; tag "alternative_5_UTR"; ccdsid "CCDS23298.1"; havana_gene "OTTMUSG00000029847.1"; havana_transcript "OTTMUST00000074068.1";
chr9	HAVANA	exon	65764606	65764793	.	-	.	gene_id "ENSMUSG00000032386.16"; transcript_id "ENSMUST00000117083.2"; exon_number "19"; exon_id "ENSMUSE00000219300.4"; gene_type "protein_coding"; gene_name "Trip4"; transcript_type "protein_coding"; transcript_name "Trip4-201"; protein_id "ENSMUSP00000113949.2"; transcript_support_level "1"; mgi_id "MGI:1928469"; tag "alternative_5_UTR"; ccdsid "CCDS23298.1"; havana_gene "OTTMUSG00000029847.1"; havana_transcript "OTTMUST00000074068.1";
chr9	HAVANA	CDS	65764606	65764793	.	-	.	gene_id "ENSMUSG00000032386.16"; transcript_id "ENSMUST00000117083.2"; exon_number "20"; exon_id "ENSMUSE00000219300.4"; gene_type "protein_coding"; gene_name "Trip4"; transcript_type "protein_coding"; transcript_name "Trip4-201"; protein_id "ENSMUSP00000113949.2"; transcript_support_level "1"; mgi_id "MGI:1928469"; tag "alternative_5_UTR"; ccdsid "CCDS23298.1"; havana_gene "OTTMUSG00000029847.1"; havana_transcript "OTTMUST00000074068.1";
chr9	HAVANA	exon	65760108	65760232	.	-	.	gene_id "ENSMUSG00000032386.16"; transcript_id "ENSMUST00000117083.2"; exon_number "21"; exon_id "ENSMUSE00000219290.4"; gene_type "protein_coding"; gene_name "Trip4"; transcript_type "protein_coding"; transcript_name "Trip4-201"; protein_id "ENSMUSP00000113949.2"; transcript_support_level "1"; mgi_id "MGI:1928469"; tag "alternative_5_UTR"; ccdsid "CCDS23298.1"; havana_gene "OTTMUSG00000029847.1"; havana_transcript "OTTMUST00000074068.1";
chr9	HAVANA	CDS	65760108	65760232	.	-	.	gene_id "ENSMUSG00000032386.16"; transcript_id "ENSMUST00000117083.2"; exon_number "22"; exon_id "ENSMUSE00000219290.4"; gene_type "protein_coding"; gene_name "Trip4"; transcript_type "protein_coding"; transcript_name "Trip4-201"; protein_id "ENSMUSP00000113949.2"; transcript_support_level "1"; mgi_id "MGI:1928469"; tag "alternative_5_UTR"; ccdsid "CCDS23298.1"; havana_gene "OTTMUSG00000029847.1"; havana_transcript "OTTMUST00000074068.1";
chr9	HAVANA	exon	65758649	65758740	.	-	.	gene_id "ENSMUSG00000032386.16"; transcript_id "ENSMUST00000117083.2"; exon_number "23"; exon_id "ENSMUSE00001238573.2"; gene_type "protein_coding"; gene_name "Trip4"; transcript_type "protein_coding"; transcript_name "Trip4-201"; protein_id "ENSMUSP00000113949.2"; transcript_support_level "1"; mgi_id "MGI:1928469"; tag "alternative_5_UTR"; ccdsid "CCDS23298.1"; havana_gene "OTTMUSG00000029847.1"; havana_transcript "OTTMUST00000074068.1";
chr9	HAVANA	CDS	65758649	65758740	.	-	.	gene_id "ENSMUSG00000032386.16"; transcript_id "ENSMUST00000117083.2"; exon_number "24"; exon_id "ENSMUSE00001238573.2"; gene_type "protein_coding"; gene_name "Trip4"; transcript_type "protein_coding"; transcript_name "Trip4-201"; protein_id "ENSMUSP00000113949.2"; transcript_support_level "1"; mgi_id "MGI:1928469"; tag "alternative_5_UTR"; ccdsid "CCDS23298.1"; havana_gene "OTTMUSG00000029847.1"; havana_transcript "OTTMUST00000074068.1";
chr9	HAVANA	exon	65746217	65746319	.	-	.	gene_id "ENSMUSG00000032386.16"; transcript_id "ENSMUST00000117083.2"; exon_number "25"; exon_id "ENSMUSE00000219296.4"; gene_type "protein_coding"; gene_name "Trip4"; transcript_type "protein_coding"; transcript_name "Trip4-201"; protein_id "ENSMUSP00000113949.2"; transcript_support_level "1"; mgi_id "MGI:1928469"; tag "alternative_5_UTR"; ccdsid "CCDS23298.1"; havana_gene "OTTMUSG00000029847.1"; havana_transcript "OTTMUST00000074068.1";
chr9	HAVANA	CDS	65746217	65746319	.	-	.	gene_id "ENSMUSG00000032386.16"; transcript_id "ENSMUST00000117083.2"; exon_number "26"; exon_id "ENSMUSE00000219296.4"; gene_type "protein_coding"; gene_name "Trip4"; transcript_type "protein_coding"; transcript_name "Trip4-201"; protein_id "ENSMUSP00000113949.2"; transcript_support_level "1"; mgi_id "MGI:1928469"; tag "alternative_5_UTR"; ccdsid "CCDS23298.1"; havana_gene "OTTMUSG00000029847.1"; havana_transcript "OTTMUST00000074068.1";
chr9	HAVANA	CDS	65740666	65740730	.	-	.	gene_id "ENSMUSG00000032386.16"; transcript_id "ENSMUST00000117083.2"; exon_number "27"; exon_id "3275";
chr9	HAVANA	stop_codon	65740663	65740665	.	-	.	gene_id "ENSMUSG00000032386.16"; transcript_id "ENSMUST00000117083.2"; exon_number "28"; exon_id "3276";
chr9	HAVANA	exon	65740438	65740730	.	-	.	gene_id "ENSMUSG00000032386.16"; transcript_id "ENSMUST00000117083.2"; exon_number "29"; exon_id "ENSMUSE00000707970.2"; gene_type "protein_coding"; gene_name "Trip4"; transcript_type "protein_coding"; transcript_name "Trip4-201"; protein_id "ENSMUSP00000113949.2"; transcript_support_level "1"; mgi_id "MGI:1928469"; tag "alternative_5_UTR"; ccdsid "CCDS23298.1"; havana_gene "OTTMUSG00000029847.1"; havana_transcript "OTTMUST00000074068.1";
chr9	HAVANA	UTR	65740438	65740665	.	-	.	gene_id "ENSMUSG00000032386.16"; transcript_id "ENSMUST00000117083.2"; exon_number "30"; exon_id "3277";
chr9	IsoQuant	gene	65789519	65792331	.	-	.	gene_id "novel_gene_chr9_6350"; transcripts "1";
chr9	IsoQuant	transcript	65789519	65792331	.	-	.	gene_id "novel_gene_chr9_6350"; transcript_id "transcript6349.chr9.nnic"; exons "1";
chr9	IsoQuant	exon	65789519	65792331	.	-	.	gene_id "novel_gene_chr9_6350"; transcript_id "transcript6349.chr9.nnic"; exon_number "1"; exon_id "3278";
chr9	HAVANA	gene	65797519	65810827	.	+	.	gene_id "ENSMUSG00000040204.7"; transcripts "2"; gene_type "protein_coding"; gene_name "Pclaf"; mgi_id "MGI:1915276"; tag "ncRNA_host"; havana_gene "OTTMUSG00000029849.1";
chr9	IsoQuant	transcript	65797644	65810827	.	+	.	gene_id "ENSMUSG00000040204.7"; transcript_id "transcript6297.chr9.nnic"; exons "5";
chr9	IsoQuant	exon	65797644	65797756	.	+	.	gene_id "ENSMUSG00000040204.7"; transcript_id "transcript6297.chr9.nnic"; exon_number "1"; exon_id "ENSMUSE00000336669.8";
chr9	IsoQuant	exon	65798014	65798091	.	+	.	gene_id "ENSMUSG00000040204.7"; transcript_id "transcript6297.chr9.nnic"; exon_number "2"; exon_id "ENSMUSE00001238640.2";
chr9	IsoQuant	exon	65800654	65800816	.	+	.	gene_id "ENSMUSG00000040204.7"; transcript_id "transcript6297.chr9.nnic"; exon_number "3"; exon_id "ENSMUSE00000245650.4";
chr9	IsoQuant	exon	65808840	65810551	.	+	.	gene_id "ENSMUSG00000040204.7"; transcript_id "transcript6297.chr9.nnic"; exon_number "4"; exon_id "3279";
chr9	IsoQuant	exon	65810616	65810827	.	+	.	gene_id "ENSMUSG00000040204.7"; transcript_id "transcript6297.chr9.nnic"; exon_number "5"; exon_id "3280";
chr9	HAVANA	transcript	65797519	65810548	.	+	.	gene_id "ENSMUSG00000040204.7"; transcript_id "ENSMUST00000045802.7"; exons "4"; gene_type "protein_coding"; gene_name "Pclaf"; transcript_type "protein_coding"; transcript_name "Pclaf-201"; protein_id "ENSMUSP00000038877.7"; transcript_support_level "1"; mgi_id "MGI:1915276"; tag "basic"; ccdsid "CCDS23299.1"; havana_gene "OTTMUSG00000029849.1"; havana_transcript "OTTMUST00000074077.1";
chr9	HAVANA	UTR	65797519	65797710	.	+	.	gene_id "ENSMUSG00000040204.7"; transcript_id "ENSMUST00000045802.7"; exon_number "1"; exon_id "3281";
chr9	HAVANA	exon	65797519	65797756	.	+	.	gene_id "ENSMUSG00000040204.7"; transcript_id "ENSMUST00000045802.7"; exon_number "2"; exon_id "ENSMUSE00000747485.2"; gene_type "protein_coding"; gene_name "Pclaf"; transcript_type "protein_coding"; transcript_name "Pclaf-201"; protein_id "ENSMUSP00000038877.7"; transcript_support_level "1"; mgi_id "MGI:1915276"; tag "basic"; ccdsid "CCDS23299.1"; havana_gene "OTTMUSG00000029849.1"; havana_transcript "OTTMUST00000074077.1";
chr9	HAVANA	start_codon	65797711	65797713	.	+	.	gene_id "ENSMUSG00000040204.7"; transcript_id "ENSMUST00000045802.7"; exon_number "3"; exon_id "3282";
chr9	HAVANA	CDS	65797711	65797756	.	+	.	gene_id "ENSMUSG00000040204.7"; transcript_id "ENSMUST00000045802.7"; exon_number "4"; exon_id "3283";
chr9	HAVANA	CDS	65798014	65798091	.	+	.	gene_id "ENSMUSG00000040204.7"; transcript_id "ENSMUST00000045802.7"; exon_number "5"; exon_id "ENSMUSE00001238640.2"; gene_type "protein_coding"; gene_name "Pclaf"; transcript_type "protein_coding"; transcript_name "Pclaf-201"; protein_id "ENSMUSP00000038877.7"; transcript_support_level "1"; mgi_id "MGI:1915276"; tag "basic"; ccdsid "CCDS23299.1"; havana_gene "OTTMUSG00000029849.1"; havana_transcript "OTTMUST00000074077.1";
chr9	HAVANA	exon	65798014	65798091	.	+	.	gene_id "ENSMUSG00000040204.7"; transcript_id "ENSMUST00000045802.7"; exon_number "6"; exon_id "ENSMUSE00001238640.2"; gene_type "protein_coding"; gene_name "Pclaf"; transcript_type "protein_coding"; transcript_name "Pclaf-201"; protein_id "ENSMUSP00000038877.7"; transcript_support_level "1"; mgi_id "MGI:1915276"; tag "basic"; ccdsid "CCDS23299.1"; havana_gene "OTTMUSG00000029849.1"; havana_transcript "OTTMUST00000074077.1";
chr9	HAVANA	CDS	65800654	65800816	.	+	.	gene_id "ENSMUSG00000040204.7"; transcript_id "ENSMUST00000045802.7"; exon_number "7"; exon_id "ENSMUSE00000245650.4"; gene_type "protein_coding"; gene_name "Pclaf"; transcript_type "protein_coding"; transcript_name "Pclaf-201"; protein_id "ENSMUSP00000038877.7"; transcript_support_level "1"; mgi_id "MGI:1915276"; tag "basic"; ccdsid "CCDS23299.1"; havana_gene "OTTMUSG00000029849.1"; havana_transcript "OTTMUST00000074077.1";
chr9	HAVANA	exon	65800654	65800816	.	+	.	gene_id "ENSMUSG00000040204.7"; transcript_id "ENSMUST00000045802.7"; exon_number "8"; exon_id "ENSMUSE00000245650.4"; gene_type "protein_coding"; gene_name "Pclaf"; transcript_type "protein_coding"; transcript_name "Pclaf-201"; protein_id "ENSMUSP00000038877.7"; transcript_support_level "1"; mgi_id "MGI:1915276"; tag "basic"; ccdsid "CCDS23299.1"; havana_gene "OTTMUSG00000029849.1"; havana_transcript "OTTMUST00000074077.1";
chr9	HAVANA	CDS	65808840	65808882	.	+	.	gene_id "ENSMUSG00000040204.7"; transcript_id "ENSMUST00000045802.7"; exon_number "9"; exon_id "3284";
chr9	HAVANA	exon	65808840	65810548	.	+	.	gene_id "ENSMUSG00000040204.7"; transcript_id "ENSMUST00000045802.7"; exon_number "10"; exon_id "ENSMUSE00000245638.6"; gene_type "protein_coding"; gene_name "Pclaf"; transcript_type "protein_coding"; transcript_name "Pclaf-201"; protein_id "ENSMUSP00000038877.7"; transcript_support_level "1"; mgi_id "MGI:1915276"; tag "basic"; ccdsid "CCDS23299.1"; havana_gene "OTTMUSG00000029849.1"; havana_transcript "OTTMUST00000074077.1";
chr9	HAVANA	stop_codon	65808883	65808885	.	+	.	gene_id "ENSMUSG00000040204.7"; transcript_id "ENSMUST00000045802.7"; exon_number "11"; exon_id "3285";
chr9	HAVANA	UTR	65808883	65810548	.	+	.	gene_id "ENSMUSG00000040204.7"; transcript_id "ENSMUST00000045802.7"; exon_number "12"; exon_id "3286";
chr9	HAVANA	gene	65816206	65952297	.	+	.	gene_id "ENSMUSG00000032384.17"; transcripts "3"; gene_type "protein_coding"; gene_name "Csnk1g1"; mgi_id "MGI:2660884"; havana_gene "OTTMUSG00000029794.1";
chr9	HAVANA	transcript	65816268	65952297	.	+	.	gene_id "ENSMUSG00000032384.17"; transcript_id "ENSMUST00000034949.10"; exons "14"; gene_type "protein_coding"; gene_name "Csnk1g1"; transcript_type "protein_coding"; transcript_name "Csnk1g1-201"; protein_id "ENSMUSP00000034949.4"; transcript_support_level "1"; mgi_id "MGI:2660884"; tag "basic"; ccdsid "CCDS23300.1"; havana_gene "OTTMUSG00000029794.1"; havana_transcript "OTTMUST00000073942.1";
chr9	HAVANA	UTR	65816268	65816450	.	+	.	gene_id "ENSMUSG00000032384.17"; transcript_id "ENSMUST00000034949.10"; exon_number "1"; exon_id "ENSMUSE00000802859.2"; gene_type "protein_coding"; gene_name "Csnk1g1"; transcript_type "protein_coding"; transcript_name "Csnk1g1-201"; protein_id "ENSMUSP00000034949.4"; transcript_support_level "1"; mgi_id "MGI:2660884"; tag "basic"; ccdsid "CCDS23300.1"; havana_gene "OTTMUSG00000029794.1"; havana_transcript "OTTMUST00000073942.1";
chr9	HAVANA	exon	65816268	65816450	.	+	.	gene_id "ENSMUSG00000032384.17"; transcript_id "ENSMUST00000034949.10"; exon_number "2"; exon_id "ENSMUSE00000802859.2"; gene_type "protein_coding"; gene_name "Csnk1g1"; transcript_type "protein_coding"; transcript_name "Csnk1g1-201"; protein_id "ENSMUSP00000034949.4"; transcript_support_level "1"; mgi_id "MGI:2660884"; tag "basic"; ccdsid "CCDS23300.1"; havana_gene "OTTMUSG00000029794.1"; havana_transcript "OTTMUST00000073942.1";
chr9	HAVANA	UTR	65857298	65857346	.	+	.	gene_id "ENSMUSG00000032384.17"; transcript_id "ENSMUST00000034949.10"; exon_number "3"; exon_id "ENSMUSE00000361706.4"; gene_type "protein_coding"; gene_name "Csnk1g1"; transcript_type "protein_coding"; transcript_name "Csnk1g1-201"; protein_id "ENSMUSP00000034949.4"; transcript_support_level "1"; mgi_id "MGI:2660884"; tag "basic"; ccdsid "CCDS23300.1"; havana_gene "OTTMUSG00000029794.1"; havana_transcript "OTTMUST00000073942.1";
chr9	HAVANA	exon	65857298	65857346	.	+	.	gene_id "ENSMUSG00000032384.17"; transcript_id "ENSMUST00000034949.10"; exon_number "4"; exon_id "ENSMUSE00000361706.4"; gene_type "protein_coding"; gene_name "Csnk1g1"; transcript_type "protein_coding"; transcript_name "Csnk1g1-201"; protein_id "ENSMUSP00000034949.4"; transcript_support_level "1"; mgi_id "MGI:2660884"; tag "basic"; ccdsid "CCDS23300.1"; havana_gene "OTTMUSG00000029794.1"; havana_transcript "OTTMUST00000073942.1";
chr9	HAVANA	UTR	65865611	65865822	.	+	.	gene_id "ENSMUSG00000032384.17"; transcript_id "ENSMUST00000034949.10"; exon_number "5"; exon_id "3287";
chr9	HAVANA	exon	65865611	65866003	.	+	.	gene_id "ENSMUSG00000032384.17"; transcript_id "ENSMUST00000034949.10"; exon_number "6"; exon_id "ENSMUSE00001256113.2"; gene_type "protein_coding"; gene_name "Csnk1g1"; transcript_type "protein_coding"; transcript_name "Csnk1g1-201"; protein_id "ENSMUSP00000034949.4"; transcript_support_level "1"; mgi_id "MGI:2660884"; tag "basic"; ccdsid "CCDS23300.1"; havana_gene "OTTMUSG00000029794.1"; havana_transcript "OTTMUST00000073942.1";
chr9	HAVANA	start_codon	65865823	65865825	.	+	.	gene_id "ENSMUSG00000032384.17"; transcript_id "ENSMUST00000034949.10"; exon_number "7"; exon_id "3288";
chr9	HAVANA	CDS	65865823	65866003	.	+	.	gene_id "ENSMUSG00000032384.17"; transcript_id "ENSMUST00000034949.10"; exon_number "8"; exon_id "3289";
chr9	HAVANA	CDS	65880761	65880801	.	+	.	gene_id "ENSMUSG00000032384.17"; transcript_id "ENSMUST00000034949.10"; exon_number "9"; exon_id "ENSMUSE00001304358.2"; gene_type "protein_coding"; gene_name "Csnk1g1"; transcript_type "protein_coding"; transcript_name "Csnk1g1-201"; protein_id "ENSMUSP00000034949.4"; transcript_support_level "1"; mgi_id "MGI:2660884"; tag "basic"; ccdsid "CCDS23300.1"; havana_gene "OTTMUSG00000029794.1"; havana_transcript "OTTMUST00000073942.1";
chr9	HAVANA	exon	65880761	65880801	.	+	.	gene_id "ENSMUSG00000032384.17"; transcript_id "ENSMUST00000034949.10"; exon_number "10"; exon_id "ENSMUSE00001304358.2"; gene_type "protein_coding"; gene_name "Csnk1g1"; transcript_type "protein_coding"; transcript_name "Csnk1g1-201"; protein_id "ENSMUSP00000034949.4"; transcript_support_level "1"; mgi_id "MGI:2660884"; tag "basic"; ccdsid "CCDS23300.1"; havana_gene "OTTMUSG00000029794.1"; havana_transcript "OTTMUST00000073942.1";
chr9	HAVANA	CDS	65888185	65888254	.	+	.	gene_id "ENSMUSG00000032384.17"; transcript_id "ENSMUST00000034949.10"; exon_number "11"; exon_id "ENSMUSE00001295408.2"; gene_type "protein_coding"; gene_name "Csnk1g1"; transcript_type "protein_coding"; transcript_name "Csnk1g1-201"; protein_id "ENSMUSP00000034949.4"; transcript_support_level "1"; mgi_id "MGI:2660884"; tag "basic"; ccdsid "CCDS23300.1"; havana_gene "OTTMUSG00000029794.1"; havana_transcript "OTTMUST00000073942.1";
chr9	HAVANA	exon	65888185	65888254	.	+	.	gene_id "ENSMUSG00000032384.17"; transcript_id "ENSMUST00000034949.10"; exon_number "12"; exon_id "ENSMUSE00001295408.2"; gene_type "protein_coding"; gene_name "Csnk1g1"; transcript_type "protein_coding"; transcript_name "Csnk1g1-201"; protein_id "ENSMUSP00000034949.4"; transcript_support_level "1"; mgi_id "MGI:2660884"; tag "basic"; ccdsid "CCDS23300.1"; havana_gene "OTTMUSG00000029794.1"; havana_transcript "OTTMUST00000073942.1";
chr9	HAVANA	CDS	65906677	65906828	.	+	.	gene_id "ENSMUSG00000032384.17"; transcript_id "ENSMUST00000034949.10"; exon_number "13"; exon_id "ENSMUSE00001378714.2"; gene_type "protein_coding"; gene_name "Csnk1g1"; transcript_type "protein_coding"; transcript_name "Csnk1g1-201"; protein_id "ENSMUSP00000034949.4"; transcript_support_level "1"; mgi_id "MGI:2660884"; tag "basic"; ccdsid "CCDS23300.1"; havana_gene "OTTMUSG00000029794.1"; havana_transcript "OTTMUST00000073942.1";
chr9	HAVANA	exon	65906677	65906828	.	+	.	gene_id "ENSMUSG00000032384.17"; transcript_id "ENSMUST00000034949.10"; exon_number "14"; exon_id "ENSMUSE00001378714.2"; gene_type "protein_coding"; gene_name "Csnk1g1"; transcript_type "protein_coding"; transcript_name "Csnk1g1-201"; protein_id "ENSMUSP00000034949.4"; transcript_support_level "1"; mgi_id "MGI:2660884"; tag "basic"; ccdsid "CCDS23300.1"; havana_gene "OTTMUSG00000029794.1"; havana_transcript "OTTMUST00000073942.1";
chr9	HAVANA	CDS	65909329	65909563	.	+	.	gene_id "ENSMUSG00000032384.17"; transcript_id "ENSMUST00000034949.10"; exon_number "15"; exon_id "ENSMUSE00001376343.2"; gene_type "protein_coding"; gene_name "Csnk1g1"; transcript_type "protein_coding"; transcript_name "Csnk1g1-201"; protein_id "ENSMUSP00000034949.4"; transcript_support_level "1"; mgi_id "MGI:2660884"; tag "basic"; ccdsid "CCDS23300.1"; havana_gene "OTTMUSG00000029794.1"; havana_transcript "OTTMUST00000073942.1";
chr9	HAVANA	exon	65909329	65909563	.	+	.	gene_id "ENSMUSG00000032384.17"; transcript_id "ENSMUST00000034949.10"; exon_number "16"; exon_id "ENSMUSE00001376343.2"; gene_type "protein_coding"; gene_name "Csnk1g1"; transcript_type "protein_coding"; transcript_name "Csnk1g1-201"; protein_id "ENSMUSP00000034949.4"; transcript_support_level "1"; mgi_id "MGI:2660884"; tag "basic"; ccdsid "CCDS23300.1"; havana_gene "OTTMUSG00000029794.1"; havana_transcript "OTTMUST00000073942.1";
chr9	HAVANA	CDS	65915022	65915107	.	+	.	gene_id "ENSMUSG00000032384.17"; transcript_id "ENSMUST00000034949.10"; exon_number "17"; exon_id "ENSMUSE00000584164.2"; gene_type "protein_coding"; gene_name "Csnk1g1"; transcript_type "protein_coding"; transcript_name "Csnk1g1-201"; protein_id "ENSMUSP00000034949.4"; transcript_support_level "1"; mgi_id "MGI:2660884"; tag "basic"; ccdsid "CCDS23300.1"; havana_gene "OTTMUSG00000029794.1"; havana_transcript "OTTMUST00000073942.1";
chr9	HAVANA	exon	65915022	65915107	.	+	.	gene_id "ENSMUSG00000032384.17"; transcript_id "ENSMUST00000034949.10"; exon_number "18"; exon_id "ENSMUSE00000584164.2"; gene_type "protein_coding"; gene_name "Csnk1g1"; transcript_type "protein_coding"; transcript_name "Csnk1g1-201"; protein_id "ENSMUSP00000034949.4"; transcript_support_level "1"; mgi_id "MGI:2660884"; tag "basic"; ccdsid "CCDS23300.1"; havana_gene "OTTMUSG00000029794.1"; havana_transcript "OTTMUST00000073942.1";
chr9	HAVANA	CDS	65917345	65917429	.	+	.	gene_id "ENSMUSG00000032384.17"; transcript_id "ENSMUST00000034949.10"; exon_number "19"; exon_id "ENSMUSE00000843832.3"; gene_type "protein_coding"; gene_name "Csnk1g1"; transcript_type "protein_coding"; transcript_name "Csnk1g1-201"; protein_id "ENSMUSP00000034949.4"; transcript_support_level "1"; mgi_id "MGI:2660884"; tag "basic"; ccdsid "CCDS23300.1"; havana_gene "OTTMUSG00000029794.1"; havana_transcript "OTTMUST00000073942.1";
chr9	HAVANA	exon	65917345	65917429	.	+	.	gene_id "ENSMUSG00000032384.17"; transcript_id "ENSMUST00000034949.10"; exon_number "20"; exon_id "ENSMUSE00000843832.3"; gene_type "protein_coding"; gene_name "Csnk1g1"; transcript_type "protein_coding"; transcript_name "Csnk1g1-201"; protein_id "ENSMUSP00000034949.4"; transcript_support_level "1"; mgi_id "MGI:2660884"; tag "basic"; ccdsid "CCDS23300.1"; havana_gene "OTTMUSG00000029794.1"; havana_transcript "OTTMUST00000073942.1";
chr9	HAVANA	CDS	65917704	65917852	.	+	.	gene_id "ENSMUSG00000032384.17"; transcript_id "ENSMUST00000034949.10"; exon_number "21"; exon_id "ENSMUSE00001306650.2"; gene_type "protein_coding"; gene_name "Csnk1g1"; transcript_type "protein_coding"; transcript_name "Csnk1g1-201"; protein_id "ENSMUSP00000034949.4"; transcript_support_level "1"; mgi_id "MGI:2660884"; tag "basic"; ccdsid "CCDS23300.1"; havana_gene "OTTMUSG00000029794.1"; havana_transcript "OTTMUST00000073942.1";
chr9	HAVANA	exon	65917704	65917852	.	+	.	gene_id "ENSMUSG00000032384.17"; transcript_id "ENSMUST00000034949.10"; exon_number "22"; exon_id "ENSMUSE00001306650.2"; gene_type "protein_coding"; gene_name "Csnk1g1"; transcript_type "protein_coding"; transcript_name "Csnk1g1-201"; protein_id "ENSMUSP00000034949.4"; transcript_support_level "1"; mgi_id "MGI:2660884"; tag "basic"; ccdsid "CCDS23300.1"; havana_gene "OTTMUSG00000029794.1"; havana_transcript "OTTMUST00000073942.1";
chr9	HAVANA	CDS	65920029	65920136	.	+	.	gene_id "ENSMUSG00000032384.17"; transcript_id "ENSMUST00000034949.10"; exon_number "23"; exon_id "ENSMUSE00000219288.2"; gene_type "protein_coding"; gene_name "Csnk1g1"; transcript_type "protein_coding"; transcript_name "Csnk1g1-201"; protein_id "ENSMUSP00000034949.4"; transcript_support_level "1"; mgi_id "MGI:2660884"; tag "basic"; ccdsid "CCDS23300.1"; havana_gene "OTTMUSG00000029794.1"; havana_transcript "OTTMUST00000073942.1";
chr9	HAVANA	exon	65920029	65920136	.	+	.	gene_id "ENSMUSG00000032384.17"; transcript_id "ENSMUST00000034949.10"; exon_number "24"; exon_id "ENSMUSE00000219288.2"; gene_type "protein_coding"; gene_name "Csnk1g1"; transcript_type "protein_coding"; transcript_name "Csnk1g1-201"; protein_id "ENSMUSP00000034949.4"; transcript_support_level "1"; mgi_id "MGI:2660884"; tag "basic"; ccdsid "CCDS23300.1"; havana_gene "OTTMUSG00000029794.1"; havana_transcript "OTTMUST00000073942.1";
chr9	HAVANA	CDS	65927084	65927194	.	+	.	gene_id "ENSMUSG00000032384.17"; transcript_id "ENSMUST00000034949.10"; exon_number "25"; exon_id "ENSMUSE00000219284.2"; gene_type "protein_coding"; gene_name "Csnk1g1"; transcript_type "protein_coding"; transcript_name "Csnk1g1-201"; protein_id "ENSMUSP00000034949.4"; transcript_support_level "1"; mgi_id "MGI:2660884"; tag "basic"; ccdsid "CCDS23300.1"; havana_gene "OTTMUSG00000029794.1"; havana_transcript "OTTMUST00000073942.1";
chr9	HAVANA	exon	65927084	65927194	.	+	.	gene_id "ENSMUSG00000032384.17"; transcript_id "ENSMUST00000034949.10"; exon_number "26"; exon_id "ENSMUSE00000219284.2"; gene_type "protein_coding"; gene_name "Csnk1g1"; transcript_type "protein_coding"; transcript_name "Csnk1g1-201"; protein_id "ENSMUSP00000034949.4"; transcript_support_level "1"; mgi_id "MGI:2660884"; tag "basic"; ccdsid "CCDS23300.1"; havana_gene "OTTMUSG00000029794.1"; havana_transcript "OTTMUST00000073942.1";
chr9	HAVANA	CDS	65939521	65939627	.	+	.	gene_id "ENSMUSG00000032384.17"; transcript_id "ENSMUST00000034949.10"; exon_number "27"; exon_id "ENSMUSE00000584162.2"; gene_type "protein_coding"; gene_name "Csnk1g1"; transcript_type "protein_coding"; transcript_name "Csnk1g1-201"; protein_id "ENSMUSP00000034949.4"; transcript_support_level "1"; mgi_id "MGI:2660884"; tag "basic"; ccdsid "CCDS23300.1"; havana_gene "OTTMUSG00000029794.1"; havana_transcript "OTTMUST00000073942.1";
chr9	HAVANA	exon	65939521	65939627	.	+	.	gene_id "ENSMUSG00000032384.17"; transcript_id "ENSMUST00000034949.10"; exon_number "28"; exon_id "ENSMUSE00000584162.2"; gene_type "protein_coding"; gene_name "Csnk1g1"; transcript_type "protein_coding"; transcript_name "Csnk1g1-201"; protein_id "ENSMUSP00000034949.4"; transcript_support_level "1"; mgi_id "MGI:2660884"; tag "basic"; ccdsid "CCDS23300.1"; havana_gene "OTTMUSG00000029794.1"; havana_transcript "OTTMUST00000073942.1";
chr9	HAVANA	CDS	65946859	65946910	.	+	.	gene_id "ENSMUSG00000032384.17"; transcript_id "ENSMUST00000034949.10"; exon_number "29"; exon_id "3290";
chr9	HAVANA	exon	65946859	65952297	.	+	.	gene_id "ENSMUSG00000032384.17"; transcript_id "ENSMUST00000034949.10"; exon_number "30"; exon_id "ENSMUSE00000762028.3"; gene_type "protein_coding"; gene_name "Csnk1g1"; transcript_type "protein_coding"; transcript_name "Csnk1g1-201"; protein_id "ENSMUSP00000034949.4"; transcript_support_level "1"; mgi_id "MGI:2660884"; tag "basic"; ccdsid "CCDS23300.1"; havana_gene "OTTMUSG00000029794.1"; havana_transcript "OTTMUST00000073942.1";
chr9	HAVANA	stop_codon	65946911	65946913	.	+	.	gene_id "ENSMUSG00000032384.17"; transcript_id "ENSMUST00000034949.10"; exon_number "31"; exon_id "3291";
chr9	HAVANA	UTR	65946911	65952297	.	+	.	gene_id "ENSMUSG00000032384.17"; transcript_id "ENSMUST00000034949.10"; exon_number "32"; exon_id "3292";
chr9	HAVANA	transcript	65816256	65911450	.	+	.	gene_id "ENSMUSG00000032384.17"; transcript_id "ENSMUST00000146069.8"; exons "8"; gene_type "protein_coding"; gene_name "Csnk1g1"; transcript_type "retained_intron"; transcript_name "Csnk1g1-206"; transcript_support_level "1"; mgi_id "MGI:2660884"; havana_gene "OTTMUSG00000029794.1"; havana_transcript "OTTMUST00000073944.1";
chr9	HAVANA	exon	65816256	65816450	.	+	.	gene_id "ENSMUSG00000032384.17"; transcript_id "ENSMUST00000146069.8"; exon_number "1"; exon_id "ENSMUSE00000797387.2"; gene_type "protein_coding"; gene_name "Csnk1g1"; transcript_type "retained_intron"; transcript_name "Csnk1g1-206"; transcript_support_level "1"; mgi_id "MGI:2660884"; havana_gene "OTTMUSG00000029794.1"; havana_transcript "OTTMUST00000073944.1";
chr9	HAVANA	exon	65828286	65828350	.	+	.	gene_id "ENSMUSG00000032384.17"; transcript_id "ENSMUST00000146069.8"; exon_number "2"; exon_id "ENSMUSE00000829784.2"; gene_type "protein_coding"; gene_name "Csnk1g1"; transcript_type "retained_intron"; transcript_name "Csnk1g1-206"; transcript_support_level "1"; mgi_id "MGI:2660884"; havana_gene "OTTMUSG00000029794.1"; havana_transcript "OTTMUST00000073944.1";
chr9	HAVANA	exon	65857298	65857346	.	+	.	gene_id "ENSMUSG00000032384.17"; transcript_id "ENSMUST00000146069.8"; exon_number "3"; exon_id "ENSMUSE00000361706.4"; gene_type "protein_coding"; gene_name "Csnk1g1"; transcript_type "retained_intron"; transcript_name "Csnk1g1-206"; transcript_support_level "1"; mgi_id "MGI:2660884"; havana_gene "OTTMUSG00000029794.1"; havana_transcript "OTTMUST00000073944.1";
chr9	HAVANA	exon	65865611	65866003	.	+	.	gene_id "ENSMUSG00000032384.17"; transcript_id "ENSMUST00000146069.8"; exon_number "4"; exon_id "ENSMUSE00001256113.2"; gene_type "protein_coding"; gene_name "Csnk1g1"; transcript_type "retained_intron"; transcript_name "Csnk1g1-206"; transcript_support_level "1"; mgi_id "MGI:2660884"; havana_gene "OTTMUSG00000029794.1"; havana_transcript "OTTMUST00000073944.1";
chr9	HAVANA	exon	65880761	65880801	.	+	.	gene_id "ENSMUSG00000032384.17"; transcript_id "ENSMUST00000146069.8"; exon_number "5"; exon_id "ENSMUSE00001304358.2"; gene_type "protein_coding"; gene_name "Csnk1g1"; transcript_type "retained_intron"; transcript_name "Csnk1g1-206"; transcript_support_level "1"; mgi_id "MGI:2660884"; havana_gene "OTTMUSG00000029794.1"; havana_transcript "OTTMUST00000073944.1";
chr9	HAVANA	exon	65888185	65888254	.	+	.	gene_id "ENSMUSG00000032384.17"; transcript_id "ENSMUST00000146069.8"; exon_number "6"; exon_id "ENSMUSE00001295408.2"; gene_type "protein_coding"; gene_name "Csnk1g1"; transcript_type "retained_intron"; transcript_name "Csnk1g1-206"; transcript_support_level "1"; mgi_id "MGI:2660884"; havana_gene "OTTMUSG00000029794.1"; havana_transcript "OTTMUST00000073944.1";
chr9	HAVANA	exon	65906677	65906828	.	+	.	gene_id "ENSMUSG00000032384.17"; transcript_id "ENSMUST00000146069.8"; exon_number "7"; exon_id "ENSMUSE00001378714.2"; gene_type "protein_coding"; gene_name "Csnk1g1"; transcript_type "retained_intron"; transcript_name "Csnk1g1-206"; transcript_support_level "1"; mgi_id "MGI:2660884"; havana_gene "OTTMUSG00000029794.1"; havana_transcript "OTTMUST00000073944.1";
chr9	HAVANA	exon	65909329	65911450	.	+	.	gene_id "ENSMUSG00000032384.17"; transcript_id "ENSMUST00000146069.8"; exon_number "8"; exon_id "ENSMUSE00000829930.2"; gene_type "protein_coding"; gene_name "Csnk1g1"; transcript_type "retained_intron"; transcript_name "Csnk1g1-206"; transcript_support_level "1"; mgi_id "MGI:2660884"; havana_gene "OTTMUSG00000029794.1"; havana_transcript "OTTMUST00000073944.1";
chr9	HAVANA	transcript	65816312	65882950	.	+	.	gene_id "ENSMUSG00000032384.17"; transcript_id "ENSMUST00000124688.8"; exons "4"; gene_type "protein_coding"; gene_name "Csnk1g1"; transcript_type "retained_intron"; transcript_name "Csnk1g1-203"; transcript_support_level "1"; mgi_id "MGI:2660884"; havana_gene "OTTMUSG00000029794.1"; havana_transcript "OTTMUST00000073945.1";
chr9	HAVANA	exon	65816312	65816450	.	+	.	gene_id "ENSMUSG00000032384.17"; transcript_id "ENSMUST00000124688.8"; exon_number "1"; exon_id "ENSMUSE00000805170.2"; gene_type "protein_coding"; gene_name "Csnk1g1"; transcript_type "retained_intron"; transcript_name "Csnk1g1-203"; transcript_support_level "1"; mgi_id "MGI:2660884"; havana_gene "OTTMUSG00000029794.1"; havana_transcript "OTTMUST00000073945.1";
chr9	HAVANA	exon	65857298	65857346	.	+	.	gene_id "ENSMUSG00000032384.17"; transcript_id "ENSMUST00000124688.8"; exon_number "2"; exon_id "ENSMUSE00000361706.4"; gene_type "protein_coding"; gene_name "Csnk1g1"; transcript_type "retained_intron"; transcript_name "Csnk1g1-203"; transcript_support_level "1"; mgi_id "MGI:2660884"; havana_gene "OTTMUSG00000029794.1"; havana_transcript "OTTMUST00000073945.1";
chr9	HAVANA	exon	65865611	65866003	.	+	.	gene_id "ENSMUSG00000032384.17"; transcript_id "ENSMUST00000124688.8"; exon_number "3"; exon_id "ENSMUSE00001256113.2"; gene_type "protein_coding"; gene_name "Csnk1g1"; transcript_type "retained_intron"; transcript_name "Csnk1g1-203"; transcript_support_level "1"; mgi_id "MGI:2660884"; havana_gene "OTTMUSG00000029794.1"; havana_transcript "OTTMUST00000073945.1";
chr9	HAVANA	exon	65880761	65882950	.	+	.	gene_id "ENSMUSG00000032384.17"; transcript_id "ENSMUST00000124688.8"; exon_number "4"; exon_id "ENSMUSE00000830256.2"; gene_type "protein_coding"; gene_name "Csnk1g1"; transcript_type "retained_intron"; transcript_name "Csnk1g1-203"; transcript_support_level "1"; mgi_id "MGI:2660884"; havana_gene "OTTMUSG00000029794.1"; havana_transcript "OTTMUST00000073945.1";
chr9	IsoQuant	gene	65845448	65848451	.	+	.	gene_id "novel_gene_chr9_6342"; transcripts "1";
chr9	IsoQuant	transcript	65845448	65848451	.	+	.	gene_id "novel_gene_chr9_6342"; transcript_id "transcript6341.chr9.nnic"; exons "1";
chr9	IsoQuant	exon	65845448	65848451	.	+	.	gene_id "novel_gene_chr9_6342"; transcript_id "transcript6341.chr9.nnic"; exon_number "1"; exon_id "3293";
chr9	IsoQuant	gene	65896973	65900005	.	+	.	gene_id "novel_gene_chr9_6338"; transcripts "1";
chr9	IsoQuant	transcript	65896973	65900005	.	+	.	gene_id "novel_gene_chr9_6338"; transcript_id "transcript6337.chr9.nnic"; exons "1";
chr9	IsoQuant	exon	65896973	65900005	.	+	.	gene_id "novel_gene_chr9_6338"; transcript_id "transcript6337.chr9.nnic"; exon_number "1"; exon_id "3294";
chr9	IsoQuant	gene	65927039	65931476	.	+	.	gene_id "novel_gene_chr9_6344"; transcripts "1";
chr9	IsoQuant	transcript	65927039	65931476	.	+	.	gene_id "novel_gene_chr9_6344"; transcript_id "transcript6343.chr9.nnic"; exons "1";
chr9	IsoQuant	exon	65927039	65931476	.	+	.	gene_id "novel_gene_chr9_6344"; transcript_id "transcript6343.chr9.nnic"; exon_number "1"; exon_id "3295";
chr9	HAVANA	gene	65967415	65973905	.	+	.	gene_id "ENSMUSG00000032383.8"; transcripts "2"; gene_type "protein_coding"; gene_name "Ppib"; mgi_id "MGI:97750"; havana_gene "OTTMUSG00000062641.1";
chr9	IsoQuant	transcript	65967415	65973905	.	+	.	gene_id "ENSMUSG00000032383.8"; transcript_id "transcript6320.chr9.nic"; exons "3";
chr9	IsoQuant	exon	65967415	65970364	.	+	.	gene_id "ENSMUSG00000032383.8"; transcript_id "transcript6320.chr9.nic"; exon_number "1"; exon_id "3296";
chr9	IsoQuant	exon	65972769	65972953	.	+	.	gene_id "ENSMUSG00000032383.8"; transcript_id "transcript6320.chr9.nic"; exon_number "2"; exon_id "ENSMUSE00000532520.2";
chr9	IsoQuant	exon	65973577	65973905	.	+	.	gene_id "ENSMUSG00000032383.8"; transcript_id "transcript6320.chr9.nic"; exon_number "3"; exon_id "ENSMUSE00000357201.8";
chr9	HAVANA	transcript	65967513	65973905	.	+	.	gene_id "ENSMUSG00000032383.8"; transcript_id "ENSMUST00000034947.7"; exons "5"; gene_type "protein_coding"; gene_name "Ppib"; transcript_type "protein_coding"; transcript_name "Ppib-201"; protein_id "ENSMUSP00000034947.6"; transcript_support_level "1"; mgi_id "MGI:97750"; tag "basic"; ccdsid "CCDS23301.1"; havana_gene "OTTMUSG00000062641.1"; havana_transcript "OTTMUST00000152580.1";
chr9	HAVANA	UTR	65967513	65967547	.	+	.	gene_id "ENSMUSG00000032383.8"; transcript_id "ENSMUST00000034947.7"; exon_number "1"; exon_id "3297";
chr9	HAVANA	exon	65967513	65967682	.	+	.	gene_id "ENSMUSG00000032383.8"; transcript_id "ENSMUST00000034947.7"; exon_number "2"; exon_id "ENSMUSE00001399966.2"; gene_type "protein_coding"; gene_name "Ppib"; transcript_type "protein_coding"; transcript_name "Ppib-201"; protein_id "ENSMUSP00000034947.6"; transcript_support_level "1"; mgi_id "MGI:97750"; tag "basic"; ccdsid "CCDS23301.1"; havana_gene "OTTMUSG00000062641.1"; havana_transcript "OTTMUST00000152580.1";
chr9	HAVANA	start_codon	65967548	65967550	.	+	.	gene_id "ENSMUSG00000032383.8"; transcript_id "ENSMUST00000034947.7"; exon_number "3"; exon_id "3298";
chr9	HAVANA	CDS	65967548	65967682	.	+	.	gene_id "ENSMUSG00000032383.8"; transcript_id "ENSMUST00000034947.7"; exon_number "4"; exon_id "3299";
chr9	HAVANA	CDS	65968749	65968862	.	+	.	gene_id "ENSMUSG00000032383.8"; transcript_id "ENSMUST00000034947.7"; exon_number "5"; exon_id "ENSMUSE00000471832.2"; gene_type "protein_coding"; gene_name "Ppib"; transcript_type "protein_coding"; transcript_name "Ppib-201"; protein_id "ENSMUSP00000034947.6"; transcript_support_level "1"; mgi_id "MGI:97750"; tag "basic"; ccdsid "CCDS23301.1"; havana_gene "OTTMUSG00000062641.1"; havana_transcript "OTTMUST00000152580.1";
chr9	HAVANA	exon	65968749	65968862	.	+	.	gene_id "ENSMUSG00000032383.8"; transcript_id "ENSMUST00000034947.7"; exon_number "6"; exon_id "ENSMUSE00000471832.2"; gene_type "protein_coding"; gene_name "Ppib"; transcript_type "protein_coding"; transcript_name "Ppib-201"; protein_id "ENSMUSP00000034947.6"; transcript_support_level "1"; mgi_id "MGI:97750"; tag "basic"; ccdsid "CCDS23301.1"; havana_gene "OTTMUSG00000062641.1"; havana_transcript "OTTMUST00000152580.1";
chr9	HAVANA	CDS	65970271	65970364	.	+	.	gene_id "ENSMUSG00000032383.8"; transcript_id "ENSMUST00000034947.7"; exon_number "7"; exon_id "ENSMUSE00000532521.2"; gene_type "protein_coding"; gene_name "Ppib"; transcript_type "protein_coding"; transcript_name "Ppib-201"; protein_id "ENSMUSP00000034947.6"; transcript_support_level "1"; mgi_id "MGI:97750"; tag "basic"; ccdsid "CCDS23301.1"; havana_gene "OTTMUSG00000062641.1"; havana_transcript "OTTMUST00000152580.1";
chr9	HAVANA	exon	65970271	65970364	.	+	.	gene_id "ENSMUSG00000032383.8"; transcript_id "ENSMUST00000034947.7"; exon_number "8"; exon_id "ENSMUSE00000532521.2"; gene_type "protein_coding"; gene_name "Ppib"; transcript_type "protein_coding"; transcript_name "Ppib-201"; protein_id "ENSMUSP00000034947.6"; transcript_support_level "1"; mgi_id "MGI:97750"; tag "basic"; ccdsid "CCDS23301.1"; havana_gene "OTTMUSG00000062641.1"; havana_transcript "OTTMUST00000152580.1";
chr9	HAVANA	CDS	65972769	65972953	.	+	.	gene_id "ENSMUSG00000032383.8"; transcript_id "ENSMUST00000034947.7"; exon_number "9"; exon_id "ENSMUSE00000532520.2"; gene_type "protein_coding"; gene_name "Ppib"; transcript_type "protein_coding"; transcript_name "Ppib-201"; protein_id "ENSMUSP00000034947.6"; transcript_support_level "1"; mgi_id "MGI:97750"; tag "basic"; ccdsid "CCDS23301.1"; havana_gene "OTTMUSG00000062641.1"; havana_transcript "OTTMUST00000152580.1";
chr9	HAVANA	exon	65972769	65972953	.	+	.	gene_id "ENSMUSG00000032383.8"; transcript_id "ENSMUST00000034947.7"; exon_number "10"; exon_id "ENSMUSE00000532520.2"; gene_type "protein_coding"; gene_name "Ppib"; transcript_type "protein_coding"; transcript_name "Ppib-201"; protein_id "ENSMUSP00000034947.6"; transcript_support_level "1"; mgi_id "MGI:97750"; tag "basic"; ccdsid "CCDS23301.1"; havana_gene "OTTMUSG00000062641.1"; havana_transcript "OTTMUST00000152580.1";
chr9	HAVANA	CDS	65973577	65973696	.	+	.	gene_id "ENSMUSG00000032383.8"; transcript_id "ENSMUST00000034947.7"; exon_number "11"; exon_id "3300";
chr9	HAVANA	exon	65973577	65973905	.	+	.	gene_id "ENSMUSG00000032383.8"; transcript_id "ENSMUST00000034947.7"; exon_number "12"; exon_id "ENSMUSE00000357201.8"; gene_type "protein_coding"; gene_name "Ppib"; transcript_type "protein_coding"; transcript_name "Ppib-201"; protein_id "ENSMUSP00000034947.6"; transcript_support_level "1"; mgi_id "MGI:97750"; tag "basic"; ccdsid "CCDS23301.1"; havana_gene "OTTMUSG00000062641.1"; havana_transcript "OTTMUST00000152580.1";
chr9	HAVANA	stop_codon	65973697	65973699	.	+	.	gene_id "ENSMUSG00000032383.8"; transcript_id "ENSMUST00000034947.7"; exon_number "13"; exon_id "3301";
chr9	HAVANA	UTR	65973697	65973905	.	+	.	gene_id "ENSMUSG00000032383.8"; transcript_id "ENSMUST00000034947.7"; exon_number "14"; exon_id "3302";
chr9	HAVANA	gene	65969562	65977087	.	-	.	gene_id "ENSMUSG00000039452.7"; transcripts "2"; gene_type "protein_coding"; gene_name "Snx22"; mgi_id "MGI:2685966"; havana_gene "OTTMUSG00000062642.1";
chr9	IsoQuant	transcript	65969562	65977087	.	-	.	gene_id "ENSMUSG00000039452.7"; transcript_id "transcript6285.chr9.nnic"; exons "8";
chr9	IsoQuant	exon	65976888	65977087	.	-	.	gene_id "ENSMUSG00000039452.7"; transcript_id "transcript6285.chr9.nnic"; exon_number "1"; exon_id "3303";
chr9	IsoQuant	exon	65976456	65976539	.	-	.	gene_id "ENSMUSG00000039452.7"; transcript_id "transcript6285.chr9.nnic"; exon_number "2"; exon_id "ENSMUSE00000244667.2";
chr9	IsoQuant	exon	65975968	65976072	.	-	.	gene_id "ENSMUSG00000039452.7"; transcript_id "transcript6285.chr9.nnic"; exon_number "3"; exon_id "ENSMUSE00001404725.2";
chr9	IsoQuant	exon	65975409	65975503	.	-	.	gene_id "ENSMUSG00000039452.7"; transcript_id "transcript6285.chr9.nnic"; exon_number "4"; exon_id "ENSMUSE00000244623.2";
chr9	IsoQuant	exon	65974795	65974862	.	-	.	gene_id "ENSMUSG00000039452.7"; transcript_id "transcript6285.chr9.nnic"; exon_number "5"; exon_id "ENSMUSE00000244598.4";
chr9	IsoQuant	exon	65972443	65974501	.	-	.	gene_id "ENSMUSG00000039452.7"; transcript_id "transcript6285.chr9.nnic"; exon_number "6"; exon_id "3304";
chr9	IsoQuant	exon	65970750	65972018	.	-	.	gene_id "ENSMUSG00000039452.7"; transcript_id "transcript6285.chr9.nnic"; exon_number "7"; exon_id "3305";
chr9	IsoQuant	exon	65969562	65970705	.	-	.	gene_id "ENSMUSG00000039452.7"; transcript_id "transcript6285.chr9.nnic"; exon_number "8"; exon_id "3306";
chr9	HAVANA	transcript	65972458	65977001	.	-	.	gene_id "ENSMUSG00000039452.7"; transcript_id "ENSMUST00000044711.7"; exons "7"; gene_type "protein_coding"; gene_name "Snx22"; transcript_type "protein_coding"; transcript_name "Snx22-201"; protein_id "ENSMUSP00000044389.6"; transcript_support_level "1"; mgi_id "MGI:2685966"; tag "basic"; ccdsid "CCDS40671.1"; havana_gene "OTTMUSG00000062642.1"; havana_transcript "OTTMUST00000152581.1";
chr9	HAVANA	UTR	65976963	65977001	.	-	.	gene_id "ENSMUSG00000039452.7"; transcript_id "ENSMUST00000044711.7"; exon_number "1"; exon_id "3307";
chr9	HAVANA	start_codon	65976960	65976962	.	-	.	gene_id "ENSMUSG00000039452.7"; transcript_id "ENSMUST00000044711.7"; exon_number "2"; exon_id "3308";
chr9	HAVANA	exon	65976888	65977001	.	-	.	gene_id "ENSMUSG00000039452.7"; transcript_id "ENSMUST00000044711.7"; exon_number "3"; exon_id "ENSMUSE00000244694.5"; gene_type "protein_coding"; gene_name "Snx22"; transcript_type "protein_coding"; transcript_name "Snx22-201"; protein_id "ENSMUSP00000044389.6"; transcript_support_level "1"; mgi_id "MGI:2685966"; tag "basic"; ccdsid "CCDS40671.1"; havana_gene "OTTMUSG00000062642.1"; havana_transcript "OTTMUST00000152581.1";
chr9	HAVANA	CDS	65976888	65976962	.	-	.	gene_id "ENSMUSG00000039452.7"; transcript_id "ENSMUST00000044711.7"; exon_number "4"; exon_id "3309";
chr9	HAVANA	exon	65976456	65976539	.	-	.	gene_id "ENSMUSG00000039452.7"; transcript_id "ENSMUST00000044711.7"; exon_number "5"; exon_id "ENSMUSE00000244667.2"; gene_type "protein_coding"; gene_name "Snx22"; transcript_type "protein_coding"; transcript_name "Snx22-201"; protein_id "ENSMUSP00000044389.6"; transcript_support_level "1"; mgi_id "MGI:2685966"; tag "basic"; ccdsid "CCDS40671.1"; havana_gene "OTTMUSG00000062642.1"; havana_transcript "OTTMUST00000152581.1";
chr9	HAVANA	CDS	65976456	65976539	.	-	.	gene_id "ENSMUSG00000039452.7"; transcript_id "ENSMUST00000044711.7"; exon_number "6"; exon_id "ENSMUSE00000244667.2"; gene_type "protein_coding"; gene_name "Snx22"; transcript_type "protein_coding"; transcript_name "Snx22-201"; protein_id "ENSMUSP00000044389.6"; transcript_support_level "1"; mgi_id "MGI:2685966"; tag "basic"; ccdsid "CCDS40671.1"; havana_gene "OTTMUSG00000062642.1"; havana_transcript "OTTMUST00000152581.1";
chr9	HAVANA	exon	65975968	65976072	.	-	.	gene_id "ENSMUSG00000039452.7"; transcript_id "ENSMUST00000044711.7"; exon_number "7"; exon_id "ENSMUSE00001404725.2"; gene_type "protein_coding"; gene_name "Snx22"; transcript_type "protein_coding"; transcript_name "Snx22-201"; protein_id "ENSMUSP00000044389.6"; transcript_support_level "1"; mgi_id "MGI:2685966"; tag "basic"; ccdsid "CCDS40671.1"; havana_gene "OTTMUSG00000062642.1"; havana_transcript "OTTMUST00000152581.1";
chr9	HAVANA	CDS	65975968	65976072	.	-	.	gene_id "ENSMUSG00000039452.7"; transcript_id "ENSMUST00000044711.7"; exon_number "8"; exon_id "ENSMUSE00001404725.2"; gene_type "protein_coding"; gene_name "Snx22"; transcript_type "protein_coding"; transcript_name "Snx22-201"; protein_id "ENSMUSP00000044389.6"; transcript_support_level "1"; mgi_id "MGI:2685966"; tag "basic"; ccdsid "CCDS40671.1"; havana_gene "OTTMUSG00000062642.1"; havana_transcript "OTTMUST00000152581.1";
chr9	HAVANA	exon	65975409	65975503	.	-	.	gene_id "ENSMUSG00000039452.7"; transcript_id "ENSMUST00000044711.7"; exon_number "9"; exon_id "ENSMUSE00000244623.2"; gene_type "protein_coding"; gene_name "Snx22"; transcript_type "protein_coding"; transcript_name "Snx22-201"; protein_id "ENSMUSP00000044389.6"; transcript_support_level "1"; mgi_id "MGI:2685966"; tag "basic"; ccdsid "CCDS40671.1"; havana_gene "OTTMUSG00000062642.1"; havana_transcript "OTTMUST00000152581.1";
chr9	HAVANA	CDS	65975409	65975503	.	-	.	gene_id "ENSMUSG00000039452.7"; transcript_id "ENSMUST00000044711.7"; exon_number "10"; exon_id "ENSMUSE00000244623.2"; gene_type "protein_coding"; gene_name "Snx22"; transcript_type "protein_coding"; transcript_name "Snx22-201"; protein_id "ENSMUSP00000044389.6"; transcript_support_level "1"; mgi_id "MGI:2685966"; tag "basic"; ccdsid "CCDS40671.1"; havana_gene "OTTMUSG00000062642.1"; havana_transcript "OTTMUST00000152581.1";
chr9	HAVANA	exon	65975062	65975094	.	-	.	gene_id "ENSMUSG00000039452.7"; transcript_id "ENSMUST00000044711.7"; exon_number "11"; exon_id "ENSMUSE00000532518.4"; gene_type "protein_coding"; gene_name "Snx22"; transcript_type "protein_coding"; transcript_name "Snx22-201"; protein_id "ENSMUSP00000044389.6"; transcript_support_level "1"; mgi_id "MGI:2685966"; tag "basic"; ccdsid "CCDS40671.1"; havana_gene "OTTMUSG00000062642.1"; havana_transcript "OTTMUST00000152581.1";
chr9	HAVANA	CDS	65975062	65975094	.	-	.	gene_id "ENSMUSG00000039452.7"; transcript_id "ENSMUST00000044711.7"; exon_number "12"; exon_id "ENSMUSE00000532518.4"; gene_type "protein_coding"; gene_name "Snx22"; transcript_type "protein_coding"; transcript_name "Snx22-201"; protein_id "ENSMUSP00000044389.6"; transcript_support_level "1"; mgi_id "MGI:2685966"; tag "basic"; ccdsid "CCDS40671.1"; havana_gene "OTTMUSG00000062642.1"; havana_transcript "OTTMUST00000152581.1";
chr9	HAVANA	exon	65974795	65974862	.	-	.	gene_id "ENSMUSG00000039452.7"; transcript_id "ENSMUST00000044711.7"; exon_number "13"; exon_id "ENSMUSE00000244598.4"; gene_type "protein_coding"; gene_name "Snx22"; transcript_type "protein_coding"; transcript_name "Snx22-201"; protein_id "ENSMUSP00000044389.6"; transcript_support_level "1"; mgi_id "MGI:2685966"; tag "basic"; ccdsid "CCDS40671.1"; havana_gene "OTTMUSG00000062642.1"; havana_transcript "OTTMUST00000152581.1";
chr9	HAVANA	CDS	65974795	65974862	.	-	.	gene_id "ENSMUSG00000039452.7"; transcript_id "ENSMUST00000044711.7"; exon_number "14"; exon_id "ENSMUSE00000244598.4"; gene_type "protein_coding"; gene_name "Snx22"; transcript_type "protein_coding"; transcript_name "Snx22-201"; protein_id "ENSMUSP00000044389.6"; transcript_support_level "1"; mgi_id "MGI:2685966"; tag "basic"; ccdsid "CCDS40671.1"; havana_gene "OTTMUSG00000062642.1"; havana_transcript "OTTMUST00000152581.1";
chr9	HAVANA	CDS	65974386	65974501	.	-	.	gene_id "ENSMUSG00000039452.7"; transcript_id "ENSMUST00000044711.7"; exon_number "15"; exon_id "3310";
chr9	HAVANA	stop_codon	65974383	65974385	.	-	.	gene_id "ENSMUSG00000039452.7"; transcript_id "ENSMUST00000044711.7"; exon_number "16"; exon_id "3311";
chr9	HAVANA	exon	65972458	65974501	.	-	.	gene_id "ENSMUSG00000039452.7"; transcript_id "ENSMUST00000044711.7"; exon_number "17"; exon_id "ENSMUSE00000482116.2"; gene_type "protein_coding"; gene_name "Snx22"; transcript_type "protein_coding"; transcript_name "Snx22-201"; protein_id "ENSMUSP00000044389.6"; transcript_support_level "1"; mgi_id "MGI:2685966"; tag "basic"; ccdsid "CCDS40671.1"; havana_gene "OTTMUSG00000062642.1"; havana_transcript "OTTMUST00000152581.1";
chr9	HAVANA	UTR	65972458	65974385	.	-	.	gene_id "ENSMUSG00000039452.7"; transcript_id "ENSMUST00000044711.7"; exon_number "18"; exon_id "3312";
chr9	HAVANA	gene	65995415	66033869	.	-	.	gene_id "ENSMUSG00000032382.15"; transcripts "1"; gene_type "protein_coding"; gene_name "Snx1"; mgi_id "MGI:1928395"; havana_gene "OTTMUSG00000031789.1";
chr9	HAVANA	transcript	65995415	66032168	.	-	.	gene_id "ENSMUSG00000032382.15"; transcript_id "ENSMUST00000034946.15"; exons "15"; gene_type "protein_coding"; gene_name "Snx1"; transcript_type "protein_coding"; transcript_name "Snx1-201"; protein_id "ENSMUSP00000034946.9"; transcript_support_level "1"; mgi_id "MGI:1928395"; tag "basic"; ccdsid "CCDS52839.1"; havana_gene "OTTMUSG00000031789.1"; havana_transcript "OTTMUST00000078780.1";
chr9	HAVANA	UTR	66032048	66032168	.	-	.	gene_id "ENSMUSG00000032382.15"; transcript_id "ENSMUST00000034946.15"; exon_number "1"; exon_id "3313";
chr9	HAVANA	start_codon	66032045	66032047	.	-	.	gene_id "ENSMUSG00000032382.15"; transcript_id "ENSMUST00000034946.15"; exon_number "2"; exon_id "3314";
chr9	HAVANA	exon	66031889	66032168	.	-	.	gene_id "ENSMUSG00000032382.15"; transcript_id "ENSMUST00000034946.15"; exon_number "3"; exon_id "ENSMUSE00000219255.2"; gene_type "protein_coding"; gene_name "Snx1"; transcript_type "protein_coding"; transcript_name "Snx1-201"; protein_id "ENSMUSP00000034946.9"; transcript_support_level "1"; mgi_id "MGI:1928395"; tag "basic"; ccdsid "CCDS52839.1"; havana_gene "OTTMUSG00000031789.1"; havana_transcript "OTTMUST00000078780.1";
chr9	HAVANA	CDS	66031889	66032047	.	-	.	gene_id "ENSMUSG00000032382.15"; transcript_id "ENSMUST00000034946.15"; exon_number "4"; exon_id "3315";
chr9	HAVANA	exon	66016799	66016910	.	-	.	gene_id "ENSMUSG00000032382.15"; transcript_id "ENSMUST00000034946.15"; exon_number "5"; exon_id "ENSMUSE00000219256.3"; gene_type "protein_coding"; gene_name "Snx1"; transcript_type "protein_coding"; transcript_name "Snx1-201"; protein_id "ENSMUSP00000034946.9"; transcript_support_level "1"; mgi_id "MGI:1928395"; tag "basic"; ccdsid "CCDS52839.1"; havana_gene "OTTMUSG00000031789.1"; havana_transcript "OTTMUST00000078780.1";
chr9	HAVANA	CDS	66016799	66016910	.	-	.	gene_id "ENSMUSG00000032382.15"; transcript_id "ENSMUST00000034946.15"; exon_number "6"; exon_id "ENSMUSE00000219256.3"; gene_type "protein_coding"; gene_name "Snx1"; transcript_type "protein_coding"; transcript_name "Snx1-201"; protein_id "ENSMUSP00000034946.9"; transcript_support_level "1"; mgi_id "MGI:1928395"; tag "basic"; ccdsid "CCDS52839.1"; havana_gene "OTTMUSG00000031789.1"; havana_transcript "OTTMUST00000078780.1";
chr9	HAVANA	exon	66012803	66012930	.	-	.	gene_id "ENSMUSG00000032382.15"; transcript_id "ENSMUST00000034946.15"; exon_number "7"; exon_id "ENSMUSE00000532499.3"; gene_type "protein_coding"; gene_name "Snx1"; transcript_type "protein_coding"; transcript_name "Snx1-201"; protein_id "ENSMUSP00000034946.9"; transcript_support_level "1"; mgi_id "MGI:1928395"; tag "basic"; ccdsid "CCDS52839.1"; havana_gene "OTTMUSG00000031789.1"; havana_transcript "OTTMUST00000078780.1";
chr9	HAVANA	CDS	66012803	66012930	.	-	.	gene_id "ENSMUSG00000032382.15"; transcript_id "ENSMUST00000034946.15"; exon_number "8"; exon_id "ENSMUSE00000532499.3"; gene_type "protein_coding"; gene_name "Snx1"; transcript_type "protein_coding"; transcript_name "Snx1-201"; protein_id "ENSMUSP00000034946.9"; transcript_support_level "1"; mgi_id "MGI:1928395"; tag "basic"; ccdsid "CCDS52839.1"; havana_gene "OTTMUSG00000031789.1"; havana_transcript "OTTMUST00000078780.1";
chr9	HAVANA	exon	66012155	66012218	.	-	.	gene_id "ENSMUSG00000032382.15"; transcript_id "ENSMUST00000034946.15"; exon_number "9"; exon_id "ENSMUSE00000219268.4"; gene_type "protein_coding"; gene_name "Snx1"; transcript_type "protein_coding"; transcript_name "Snx1-201"; protein_id "ENSMUSP00000034946.9"; transcript_support_level "1"; mgi_id "MGI:1928395"; tag "basic"; ccdsid "CCDS52839.1"; havana_gene "OTTMUSG00000031789.1"; havana_transcript "OTTMUST00000078780.1";
chr9	HAVANA	CDS	66012155	66012218	.	-	.	gene_id "ENSMUSG00000032382.15"; transcript_id "ENSMUST00000034946.15"; exon_number "10"; exon_id "ENSMUSE00000219268.4"; gene_type "protein_coding"; gene_name "Snx1"; transcript_type "protein_coding"; transcript_name "Snx1-201"; protein_id "ENSMUSP00000034946.9"; transcript_support_level "1"; mgi_id "MGI:1928395"; tag "basic"; ccdsid "CCDS52839.1"; havana_gene "OTTMUSG00000031789.1"; havana_transcript "OTTMUST00000078780.1";
chr9	HAVANA	exon	66008623	66008666	.	-	.	gene_id "ENSMUSG00000032382.15"; transcript_id "ENSMUST00000034946.15"; exon_number "11"; exon_id "ENSMUSE00000219262.2"; gene_type "protein_coding"; gene_name "Snx1"; transcript_type "protein_coding"; transcript_name "Snx1-201"; protein_id "ENSMUSP00000034946.9"; transcript_support_level "1"; mgi_id "MGI:1928395"; tag "basic"; ccdsid "CCDS52839.1"; havana_gene "OTTMUSG00000031789.1"; havana_transcript "OTTMUST00000078780.1";
chr9	HAVANA	CDS	66008623	66008666	.	-	.	gene_id "ENSMUSG00000032382.15"; transcript_id "ENSMUST00000034946.15"; exon_number "12"; exon_id "ENSMUSE00000219262.2"; gene_type "protein_coding"; gene_name "Snx1"; transcript_type "protein_coding"; transcript_name "Snx1-201"; protein_id "ENSMUSP00000034946.9"; transcript_support_level "1"; mgi_id "MGI:1928395"; tag "basic"; ccdsid "CCDS52839.1"; havana_gene "OTTMUSG00000031789.1"; havana_transcript "OTTMUST00000078780.1";
chr9	HAVANA	exon	66005613	66005754	.	-	.	gene_id "ENSMUSG00000032382.15"; transcript_id "ENSMUST00000034946.15"; exon_number "13"; exon_id "ENSMUSE00001270167.2"; gene_type "protein_coding"; gene_name "Snx1"; transcript_type "protein_coding"; transcript_name "Snx1-201"; protein_id "ENSMUSP00000034946.9"; transcript_support_level "1"; mgi_id "MGI:1928395"; tag "basic"; ccdsid "CCDS52839.1"; havana_gene "OTTMUSG00000031789.1"; havana_transcript "OTTMUST00000078780.1";
chr9	HAVANA	CDS	66005613	66005754	.	-	.	gene_id "ENSMUSG00000032382.15"; transcript_id "ENSMUST00000034946.15"; exon_number "14"; exon_id "ENSMUSE00001270167.2"; gene_type "protein_coding"; gene_name "Snx1"; transcript_type "protein_coding"; transcript_name "Snx1-201"; protein_id "ENSMUSP00000034946.9"; transcript_support_level "1"; mgi_id "MGI:1928395"; tag "basic"; ccdsid "CCDS52839.1"; havana_gene "OTTMUSG00000031789.1"; havana_transcript "OTTMUST00000078780.1";
chr9	HAVANA	exon	66004681	66004759	.	-	.	gene_id "ENSMUSG00000032382.15"; transcript_id "ENSMUST00000034946.15"; exon_number "15"; exon_id "ENSMUSE00001232874.2"; gene_type "protein_coding"; gene_name "Snx1"; transcript_type "protein_coding"; transcript_name "Snx1-201"; protein_id "ENSMUSP00000034946.9"; transcript_support_level "1"; mgi_id "MGI:1928395"; tag "basic"; ccdsid "CCDS52839.1"; havana_gene "OTTMUSG00000031789.1"; havana_transcript "OTTMUST00000078780.1";
chr9	HAVANA	CDS	66004681	66004759	.	-	.	gene_id "ENSMUSG00000032382.15"; transcript_id "ENSMUST00000034946.15"; exon_number "16"; exon_id "ENSMUSE00001232874.2"; gene_type "protein_coding"; gene_name "Snx1"; transcript_type "protein_coding"; transcript_name "Snx1-201"; protein_id "ENSMUSP00000034946.9"; transcript_support_level "1"; mgi_id "MGI:1928395"; tag "basic"; ccdsid "CCDS52839.1"; havana_gene "OTTMUSG00000031789.1"; havana_transcript "OTTMUST00000078780.1";
chr9	HAVANA	exon	66003840	66003915	.	-	.	gene_id "ENSMUSG00000032382.15"; transcript_id "ENSMUST00000034946.15"; exon_number "17"; exon_id "ENSMUSE00000219254.2"; gene_type "protein_coding"; gene_name "Snx1"; transcript_type "protein_coding"; transcript_name "Snx1-201"; protein_id "ENSMUSP00000034946.9"; transcript_support_level "1"; mgi_id "MGI:1928395"; tag "basic"; ccdsid "CCDS52839.1"; havana_gene "OTTMUSG00000031789.1"; havana_transcript "OTTMUST00000078780.1";
chr9	HAVANA	CDS	66003840	66003915	.	-	.	gene_id "ENSMUSG00000032382.15"; transcript_id "ENSMUST00000034946.15"; exon_number "18"; exon_id "ENSMUSE00000219254.2"; gene_type "protein_coding"; gene_name "Snx1"; transcript_type "protein_coding"; transcript_name "Snx1-201"; protein_id "ENSMUSP00000034946.9"; transcript_support_level "1"; mgi_id "MGI:1928395"; tag "basic"; ccdsid "CCDS52839.1"; havana_gene "OTTMUSG00000031789.1"; havana_transcript "OTTMUST00000078780.1";
chr9	HAVANA	exon	66001904	66002017	.	-	.	gene_id "ENSMUSG00000032382.15"; transcript_id "ENSMUST00000034946.15"; exon_number "19"; exon_id "ENSMUSE00000219257.2"; gene_type "protein_coding"; gene_name "Snx1"; transcript_type "protein_coding"; transcript_name "Snx1-201"; protein_id "ENSMUSP00000034946.9"; transcript_support_level "1"; mgi_id "MGI:1928395"; tag "basic"; ccdsid "CCDS52839.1"; havana_gene "OTTMUSG00000031789.1"; havana_transcript "OTTMUST00000078780.1";
chr9	HAVANA	CDS	66001904	66002017	.	-	.	gene_id "ENSMUSG00000032382.15"; transcript_id "ENSMUST00000034946.15"; exon_number "20"; exon_id "ENSMUSE00000219257.2"; gene_type "protein_coding"; gene_name "Snx1"; transcript_type "protein_coding"; transcript_name "Snx1-201"; protein_id "ENSMUSP00000034946.9"; transcript_support_level "1"; mgi_id "MGI:1928395"; tag "basic"; ccdsid "CCDS52839.1"; havana_gene "OTTMUSG00000031789.1"; havana_transcript "OTTMUST00000078780.1";
chr9	HAVANA	exon	66001641	66001734	.	-	.	gene_id "ENSMUSG00000032382.15"; transcript_id "ENSMUST00000034946.15"; exon_number "21"; exon_id "ENSMUSE00000219263.2"; gene_type "protein_coding"; gene_name "Snx1"; transcript_type "protein_coding"; transcript_name "Snx1-201"; protein_id "ENSMUSP00000034946.9"; transcript_support_level "1"; mgi_id "MGI:1928395"; tag "basic"; ccdsid "CCDS52839.1"; havana_gene "OTTMUSG00000031789.1"; havana_transcript "OTTMUST00000078780.1";
chr9	HAVANA	CDS	66001641	66001734	.	-	.	gene_id "ENSMUSG00000032382.15"; transcript_id "ENSMUST00000034946.15"; exon_number "22"; exon_id "ENSMUSE00000219263.2"; gene_type "protein_coding"; gene_name "Snx1"; transcript_type "protein_coding"; transcript_name "Snx1-201"; protein_id "ENSMUSP00000034946.9"; transcript_support_level "1"; mgi_id "MGI:1928395"; tag "basic"; ccdsid "CCDS52839.1"; havana_gene "OTTMUSG00000031789.1"; havana_transcript "OTTMUST00000078780.1";
chr9	HAVANA	exon	66000441	66000646	.	-	.	gene_id "ENSMUSG00000032382.15"; transcript_id "ENSMUST00000034946.15"; exon_number "23"; exon_id "ENSMUSE00000219261.2"; gene_type "protein_coding"; gene_name "Snx1"; transcript_type "protein_coding"; transcript_name "Snx1-201"; protein_id "ENSMUSP00000034946.9"; transcript_support_level "1"; mgi_id "MGI:1928395"; tag "basic"; ccdsid "CCDS52839.1"; havana_gene "OTTMUSG00000031789.1"; havana_transcript "OTTMUST00000078780.1";
chr9	HAVANA	CDS	66000441	66000646	.	-	.	gene_id "ENSMUSG00000032382.15"; transcript_id "ENSMUST00000034946.15"; exon_number "24"; exon_id "ENSMUSE00000219261.2"; gene_type "protein_coding"; gene_name "Snx1"; transcript_type "protein_coding"; transcript_name "Snx1-201"; protein_id "ENSMUSP00000034946.9"; transcript_support_level "1"; mgi_id "MGI:1928395"; tag "basic"; ccdsid "CCDS52839.1"; havana_gene "OTTMUSG00000031789.1"; havana_transcript "OTTMUST00000078780.1";
chr9	HAVANA	exon	65997869	65998012	.	-	.	gene_id "ENSMUSG00000032382.15"; transcript_id "ENSMUST00000034946.15"; exon_number "25"; exon_id "ENSMUSE00000219266.2"; gene_type "protein_coding"; gene_name "Snx1"; transcript_type "protein_coding"; transcript_name "Snx1-201"; protein_id "ENSMUSP00000034946.9"; transcript_support_level "1"; mgi_id "MGI:1928395"; tag "basic"; ccdsid "CCDS52839.1"; havana_gene "OTTMUSG00000031789.1"; havana_transcript "OTTMUST00000078780.1";
chr9	HAVANA	CDS	65997869	65998012	.	-	.	gene_id "ENSMUSG00000032382.15"; transcript_id "ENSMUST00000034946.15"; exon_number "26"; exon_id "ENSMUSE00000219266.2"; gene_type "protein_coding"; gene_name "Snx1"; transcript_type "protein_coding"; transcript_name "Snx1-201"; protein_id "ENSMUSP00000034946.9"; transcript_support_level "1"; mgi_id "MGI:1928395"; tag "basic"; ccdsid "CCDS52839.1"; havana_gene "OTTMUSG00000031789.1"; havana_transcript "OTTMUST00000078780.1";
chr9	HAVANA	exon	65996810	65996890	.	-	.	gene_id "ENSMUSG00000032382.15"; transcript_id "ENSMUST00000034946.15"; exon_number "27"; exon_id "ENSMUSE00000219265.2"; gene_type "protein_coding"; gene_name "Snx1"; transcript_type "protein_coding"; transcript_name "Snx1-201"; protein_id "ENSMUSP00000034946.9"; transcript_support_level "1"; mgi_id "MGI:1928395"; tag "basic"; ccdsid "CCDS52839.1"; havana_gene "OTTMUSG00000031789.1"; havana_transcript "OTTMUST00000078780.1";
chr9	HAVANA	CDS	65996810	65996890	.	-	.	gene_id "ENSMUSG00000032382.15"; transcript_id "ENSMUST00000034946.15"; exon_number "28"; exon_id "ENSMUSE00000219265.2"; gene_type "protein_coding"; gene_name "Snx1"; transcript_type "protein_coding"; transcript_name "Snx1-201"; protein_id "ENSMUSP00000034946.9"; transcript_support_level "1"; mgi_id "MGI:1928395"; tag "basic"; ccdsid "CCDS52839.1"; havana_gene "OTTMUSG00000031789.1"; havana_transcript "OTTMUST00000078780.1";
chr9	HAVANA	exon	65996400	65996471	.	-	.	gene_id "ENSMUSG00000032382.15"; transcript_id "ENSMUST00000034946.15"; exon_number "29"; exon_id "ENSMUSE00000219258.2"; gene_type "protein_coding"; gene_name "Snx1"; transcript_type "protein_coding"; transcript_name "Snx1-201"; protein_id "ENSMUSP00000034946.9"; transcript_support_level "1"; mgi_id "MGI:1928395"; tag "basic"; ccdsid "CCDS52839.1"; havana_gene "OTTMUSG00000031789.1"; havana_transcript "OTTMUST00000078780.1";
chr9	HAVANA	CDS	65996400	65996471	.	-	.	gene_id "ENSMUSG00000032382.15"; transcript_id "ENSMUST00000034946.15"; exon_number "30"; exon_id "ENSMUSE00000219258.2"; gene_type "protein_coding"; gene_name "Snx1"; transcript_type "protein_coding"; transcript_name "Snx1-201"; protein_id "ENSMUSP00000034946.9"; transcript_support_level "1"; mgi_id "MGI:1928395"; tag "basic"; ccdsid "CCDS52839.1"; havana_gene "OTTMUSG00000031789.1"; havana_transcript "OTTMUST00000078780.1";
chr9	HAVANA	CDS	65995804	65995851	.	-	.	gene_id "ENSMUSG00000032382.15"; transcript_id "ENSMUST00000034946.15"; exon_number "31"; exon_id "3316";
chr9	HAVANA	stop_codon	65995801	65995803	.	-	.	gene_id "ENSMUSG00000032382.15"; transcript_id "ENSMUST00000034946.15"; exon_number "32"; exon_id "3317";
chr9	HAVANA	exon	65995415	65995851	.	-	.	gene_id "ENSMUSG00000032382.15"; transcript_id "ENSMUST00000034946.15"; exon_number "33"; exon_id "ENSMUSE00000361427.7"; gene_type "protein_coding"; gene_name "Snx1"; transcript_type "protein_coding"; transcript_name "Snx1-201"; protein_id "ENSMUSP00000034946.9"; transcript_support_level "1"; mgi_id "MGI:1928395"; tag "basic"; ccdsid "CCDS52839.1"; havana_gene "OTTMUSG00000031789.1"; havana_transcript "OTTMUST00000078780.1";
chr9	HAVANA	UTR	65995415	65995803	.	-	.	gene_id "ENSMUSG00000032382.15"; transcript_id "ENSMUST00000034946.15"; exon_number "34"; exon_id "3318";
chr9	IsoQuant	gene	66030230	66032079	.	-	.	gene_id "novel_gene_chr9_6370"; transcripts "1";
chr9	IsoQuant	transcript	66030230	66032079	.	-	.	gene_id "novel_gene_chr9_6370"; transcript_id "transcript6369.chr9.nnic"; exons "1";
chr9	IsoQuant	exon	66030230	66032079	.	-	.	gene_id "novel_gene_chr9_6370"; transcript_id "transcript6369.chr9.nnic"; exon_number "1"; exon_id "3319";
chr9	HAVANA	gene	66033893	66046237	.	+	.	gene_id "ENSMUSG00000032381.6"; transcripts "1"; gene_type "protein_coding"; gene_name "Ciao2a"; mgi_id "MGI:1915500"; havana_gene "OTTMUSG00000021048.1";
chr9	HAVANA	transcript	66033893	66046237	.	+	.	gene_id "ENSMUSG00000032381.6"; transcript_id "ENSMUST00000034945.6"; exons "5"; gene_type "protein_coding"; gene_name "Ciao2a"; transcript_type "protein_coding"; transcript_name "Ciao2a-201"; protein_id "ENSMUSP00000034945.6"; transcript_support_level "1"; mgi_id "MGI:1915500"; tag "basic"; ccdsid "CCDS23302.1"; havana_gene "OTTMUSG00000021048.1"; havana_transcript "OTTMUST00000049787.1";
chr9	HAVANA	UTR	66033893	66034128	.	+	.	gene_id "ENSMUSG00000032381.6"; transcript_id "ENSMUST00000034945.6"; exon_number "1"; exon_id "3320";
chr9	HAVANA	exon	66033893	66034252	.	+	.	gene_id "ENSMUSG00000032381.6"; transcript_id "ENSMUST00000034945.6"; exon_number "2"; exon_id "ENSMUSE00000244100.5"; gene_type "protein_coding"; gene_name "Ciao2a"; transcript_type "protein_coding"; transcript_name "Ciao2a-201"; protein_id "ENSMUSP00000034945.6"; transcript_support_level "1"; mgi_id "MGI:1915500"; tag "basic"; ccdsid "CCDS23302.1"; havana_gene "OTTMUSG00000021048.1"; havana_transcript "OTTMUST00000049787.1";
chr9	HAVANA	start_codon	66034129	66034131	.	+	.	gene_id "ENSMUSG00000032381.6"; transcript_id "ENSMUST00000034945.6"; exon_number "3"; exon_id "3321";
chr9	HAVANA	CDS	66034129	66034252	.	+	.	gene_id "ENSMUSG00000032381.6"; transcript_id "ENSMUST00000034945.6"; exon_number "4"; exon_id "3322";
chr9	HAVANA	CDS	66039809	66039973	.	+	.	gene_id "ENSMUSG00000032381.6"; transcript_id "ENSMUST00000034945.6"; exon_number "5"; exon_id "ENSMUSE00000219251.2"; gene_type "protein_coding"; gene_name "Ciao2a"; transcript_type "protein_coding"; transcript_name "Ciao2a-201"; protein_id "ENSMUSP00000034945.6"; transcript_support_level "1"; mgi_id "MGI:1915500"; tag "basic"; ccdsid "CCDS23302.1"; havana_gene "OTTMUSG00000021048.1"; havana_transcript "OTTMUST00000049787.1";
chr9	HAVANA	exon	66039809	66039973	.	+	.	gene_id "ENSMUSG00000032381.6"; transcript_id "ENSMUST00000034945.6"; exon_number "6"; exon_id "ENSMUSE00000219251.2"; gene_type "protein_coding"; gene_name "Ciao2a"; transcript_type "protein_coding"; transcript_name "Ciao2a-201"; protein_id "ENSMUSP00000034945.6"; transcript_support_level "1"; mgi_id "MGI:1915500"; tag "basic"; ccdsid "CCDS23302.1"; havana_gene "OTTMUSG00000021048.1"; havana_transcript "OTTMUST00000049787.1";
chr9	HAVANA	CDS	66040714	66040763	.	+	.	gene_id "ENSMUSG00000032381.6"; transcript_id "ENSMUST00000034945.6"; exon_number "7"; exon_id "ENSMUSE00000244062.2"; gene_type "protein_coding"; gene_name "Ciao2a"; transcript_type "protein_coding"; transcript_name "Ciao2a-201"; protein_id "ENSMUSP00000034945.6"; transcript_support_level "1"; mgi_id "MGI:1915500"; tag "basic"; ccdsid "CCDS23302.1"; havana_gene "OTTMUSG00000021048.1"; havana_transcript "OTTMUST00000049787.1";
chr9	HAVANA	exon	66040714	66040763	.	+	.	gene_id "ENSMUSG00000032381.6"; transcript_id "ENSMUST00000034945.6"; exon_number "8"; exon_id "ENSMUSE00000244062.2"; gene_type "protein_coding"; gene_name "Ciao2a"; transcript_type "protein_coding"; transcript_name "Ciao2a-201"; protein_id "ENSMUSP00000034945.6"; transcript_support_level "1"; mgi_id "MGI:1915500"; tag "basic"; ccdsid "CCDS23302.1"; havana_gene "OTTMUSG00000021048.1"; havana_transcript "OTTMUST00000049787.1";
chr9	HAVANA	CDS	66043584	66043629	.	+	.	gene_id "ENSMUSG00000032381.6"; transcript_id "ENSMUST00000034945.6"; exon_number "9"; exon_id "ENSMUSE00000244044.2"; gene_type "protein_coding"; gene_name "Ciao2a"; transcript_type "protein_coding"; transcript_name "Ciao2a-201"; protein_id "ENSMUSP00000034945.6"; transcript_support_level "1"; mgi_id "MGI:1915500"; tag "basic"; ccdsid "CCDS23302.1"; havana_gene "OTTMUSG00000021048.1"; havana_transcript "OTTMUST00000049787.1";
chr9	HAVANA	exon	66043584	66043629	.	+	.	gene_id "ENSMUSG00000032381.6"; transcript_id "ENSMUST00000034945.6"; exon_number "10"; exon_id "ENSMUSE00000244044.2"; gene_type "protein_coding"; gene_name "Ciao2a"; transcript_type "protein_coding"; transcript_name "Ciao2a-201"; protein_id "ENSMUSP00000034945.6"; transcript_support_level "1"; mgi_id "MGI:1915500"; tag "basic"; ccdsid "CCDS23302.1"; havana_gene "OTTMUSG00000021048.1"; havana_transcript "OTTMUST00000049787.1";
chr9	HAVANA	CDS	66045619	66045713	.	+	.	gene_id "ENSMUSG00000032381.6"; transcript_id "ENSMUST00000034945.6"; exon_number "11"; exon_id "3323";
chr9	HAVANA	exon	66045619	66046237	.	+	.	gene_id "ENSMUSG00000032381.6"; transcript_id "ENSMUST00000034945.6"; exon_number "12"; exon_id "ENSMUSE00000244022.5"; gene_type "protein_coding"; gene_name "Ciao2a"; transcript_type "protein_coding"; transcript_name "Ciao2a-201"; protein_id "ENSMUSP00000034945.6"; transcript_support_level "1"; mgi_id "MGI:1915500"; tag "basic"; ccdsid "CCDS23302.1"; havana_gene "OTTMUSG00000021048.1"; havana_transcript "OTTMUST00000049787.1";
chr9	HAVANA	stop_codon	66045714	66045716	.	+	.	gene_id "ENSMUSG00000032381.6"; transcript_id "ENSMUST00000034945.6"; exon_number "13"; exon_id "3324";
chr9	HAVANA	UTR	66045714	66046237	.	+	.	gene_id "ENSMUSG00000032381.6"; transcript_id "ENSMUST00000034945.6"; exon_number "14"; exon_id "3325";
chr9	HAVANA	gene	66065505	66179524	.	+	.	gene_id "ENSMUSG00000032380.10"; transcripts "1"; gene_type "protein_coding"; gene_name "Dapk2"; mgi_id "MGI:1341297"; havana_gene "OTTMUSG00000029452.1";
chr9	HAVANA	transcript	66065505	66179524	.	+	.	gene_id "ENSMUSG00000032380.10"; transcript_id "ENSMUST00000034944.9"; exons "12"; gene_type "protein_coding"; gene_name "Dapk2"; transcript_type "protein_coding"; transcript_name "Dapk2-201"; protein_id "ENSMUSP00000034944.3"; transcript_support_level "1"; mgi_id "MGI:1341297"; tag "basic"; ccdsid "CCDS23303.1"; havana_gene "OTTMUSG00000029452.1"; havana_transcript "OTTMUST00000072981.1";
chr9	HAVANA	UTR	66065505	66065622	.	+	.	gene_id "ENSMUSG00000032380.10"; transcript_id "ENSMUST00000034944.9"; exon_number "1"; exon_id "ENSMUSE00000795818.2"; gene_type "protein_coding"; gene_name "Dapk2"; transcript_type "protein_coding"; transcript_name "Dapk2-201"; protein_id "ENSMUSP00000034944.3"; transcript_support_level "1"; mgi_id "MGI:1341297"; tag "basic"; ccdsid "CCDS23303.1"; havana_gene "OTTMUSG00000029452.1"; havana_transcript "OTTMUST00000072981.1";
chr9	HAVANA	exon	66065505	66065622	.	+	.	gene_id "ENSMUSG00000032380.10"; transcript_id "ENSMUST00000034944.9"; exon_number "2"; exon_id "ENSMUSE00000795818.2"; gene_type "protein_coding"; gene_name "Dapk2"; transcript_type "protein_coding"; transcript_name "Dapk2-201"; protein_id "ENSMUSP00000034944.3"; transcript_support_level "1"; mgi_id "MGI:1341297"; tag "basic"; ccdsid "CCDS23303.1"; havana_gene "OTTMUSG00000029452.1"; havana_transcript "OTTMUST00000072981.1";
chr9	HAVANA	UTR	66072620	66072625	.	+	.	gene_id "ENSMUSG00000032380.10"; transcript_id "ENSMUST00000034944.9"; exon_number "3"; exon_id "3326";
chr9	HAVANA	exon	66072620	66072717	.	+	.	gene_id "ENSMUSG00000032380.10"; transcript_id "ENSMUST00000034944.9"; exon_number "4"; exon_id "ENSMUSE00001290011.2"; gene_type "protein_coding"; gene_name "Dapk2"; transcript_type "protein_coding"; transcript_name "Dapk2-201"; protein_id "ENSMUSP00000034944.3"; transcript_support_level "1"; mgi_id "MGI:1341297"; tag "basic"; ccdsid "CCDS23303.1"; havana_gene "OTTMUSG00000029452.1"; havana_transcript "OTTMUST00000072981.1";
chr9	HAVANA	start_codon	66072626	66072628	.	+	.	gene_id "ENSMUSG00000032380.10"; transcript_id "ENSMUST00000034944.9"; exon_number "5"; exon_id "3327";
chr9	HAVANA	CDS	66072626	66072717	.	+	.	gene_id "ENSMUSG00000032380.10"; transcript_id "ENSMUST00000034944.9"; exon_number "6"; exon_id "3328";
chr9	HAVANA	CDS	66127816	66128037	.	+	.	gene_id "ENSMUSG00000032380.10"; transcript_id "ENSMUST00000034944.9"; exon_number "7"; exon_id "ENSMUSE00000532497.2"; gene_type "protein_coding"; gene_name "Dapk2"; transcript_type "protein_coding"; transcript_name "Dapk2-201"; protein_id "ENSMUSP00000034944.3"; transcript_support_level "1"; mgi_id "MGI:1341297"; tag "basic"; ccdsid "CCDS23303.1"; havana_gene "OTTMUSG00000029452.1"; havana_transcript "OTTMUST00000072981.1";
chr9	HAVANA	exon	66127816	66128037	.	+	.	gene_id "ENSMUSG00000032380.10"; transcript_id "ENSMUST00000034944.9"; exon_number "8"; exon_id "ENSMUSE00000532497.2"; gene_type "protein_coding"; gene_name "Dapk2"; transcript_type "protein_coding"; transcript_name "Dapk2-201"; protein_id "ENSMUSP00000034944.3"; transcript_support_level "1"; mgi_id "MGI:1341297"; tag "basic"; ccdsid "CCDS23303.1"; havana_gene "OTTMUSG00000029452.1"; havana_transcript "OTTMUST00000072981.1";
chr9	HAVANA	CDS	66138995	66139133	.	+	.	gene_id "ENSMUSG00000032380.10"; transcript_id "ENSMUST00000034944.9"; exon_number "9"; exon_id "ENSMUSE00000219243.2"; gene_type "protein_coding"; gene_name "Dapk2"; transcript_type "protein_coding"; transcript_name "Dapk2-201"; protein_id "ENSMUSP00000034944.3"; transcript_support_level "1"; mgi_id "MGI:1341297"; tag "basic"; ccdsid "CCDS23303.1"; havana_gene "OTTMUSG00000029452.1"; havana_transcript "OTTMUST00000072981.1";
chr9	HAVANA	exon	66138995	66139133	.	+	.	gene_id "ENSMUSG00000032380.10"; transcript_id "ENSMUST00000034944.9"; exon_number "10"; exon_id "ENSMUSE00000219243.2"; gene_type "protein_coding"; gene_name "Dapk2"; transcript_type "protein_coding"; transcript_name "Dapk2-201"; protein_id "ENSMUSP00000034944.3"; transcript_support_level "1"; mgi_id "MGI:1341297"; tag "basic"; ccdsid "CCDS23303.1"; havana_gene "OTTMUSG00000029452.1"; havana_transcript "OTTMUST00000072981.1";
chr9	HAVANA	CDS	66153699	66153828	.	+	.	gene_id "ENSMUSG00000032380.10"; transcript_id "ENSMUST00000034944.9"; exon_number "11"; exon_id "ENSMUSE00001305018.2"; gene_type "protein_coding"; gene_name "Dapk2"; transcript_type "protein_coding"; transcript_name "Dapk2-201"; protein_id "ENSMUSP00000034944.3"; transcript_support_level "1"; mgi_id "MGI:1341297"; tag "basic"; ccdsid "CCDS23303.1"; havana_gene "OTTMUSG00000029452.1"; havana_transcript "OTTMUST00000072981.1";
chr9	HAVANA	exon	66153699	66153828	.	+	.	gene_id "ENSMUSG00000032380.10"; transcript_id "ENSMUST00000034944.9"; exon_number "12"; exon_id "ENSMUSE00001305018.2"; gene_type "protein_coding"; gene_name "Dapk2"; transcript_type "protein_coding"; transcript_name "Dapk2-201"; protein_id "ENSMUSP00000034944.3"; transcript_support_level "1"; mgi_id "MGI:1341297"; tag "basic"; ccdsid "CCDS23303.1"; havana_gene "OTTMUSG00000029452.1"; havana_transcript "OTTMUST00000072981.1";
chr9	HAVANA	CDS	66157619	66157667	.	+	.	gene_id "ENSMUSG00000032380.10"; transcript_id "ENSMUST00000034944.9"; exon_number "13"; exon_id "ENSMUSE00001267254.2"; gene_type "protein_coding"; gene_name "Dapk2"; transcript_type "protein_coding"; transcript_name "Dapk2-201"; protein_id "ENSMUSP00000034944.3"; transcript_support_level "1"; mgi_id "MGI:1341297"; tag "basic"; ccdsid "CCDS23303.1"; havana_gene "OTTMUSG00000029452.1"; havana_transcript "OTTMUST00000072981.1";
chr9	HAVANA	exon	66157619	66157667	.	+	.	gene_id "ENSMUSG00000032380.10"; transcript_id "ENSMUST00000034944.9"; exon_number "14"; exon_id "ENSMUSE00001267254.2"; gene_type "protein_coding"; gene_name "Dapk2"; transcript_type "protein_coding"; transcript_name "Dapk2-201"; protein_id "ENSMUSP00000034944.3"; transcript_support_level "1"; mgi_id "MGI:1341297"; tag "basic"; ccdsid "CCDS23303.1"; havana_gene "OTTMUSG00000029452.1"; havana_transcript "OTTMUST00000072981.1";
chr9	HAVANA	CDS	66158357	66158383	.	+	.	gene_id "ENSMUSG00000032380.10"; transcript_id "ENSMUST00000034944.9"; exon_number "15"; exon_id "ENSMUSE00001230136.2"; gene_type "protein_coding"; gene_name "Dapk2"; transcript_type "protein_coding"; transcript_name "Dapk2-201"; protein_id "ENSMUSP00000034944.3"; transcript_support_level "1"; mgi_id "MGI:1341297"; tag "basic"; ccdsid "CCDS23303.1"; havana_gene "OTTMUSG00000029452.1"; havana_transcript "OTTMUST00000072981.1";
chr9	HAVANA	exon	66158357	66158383	.	+	.	gene_id "ENSMUSG00000032380.10"; transcript_id "ENSMUST00000034944.9"; exon_number "16"; exon_id "ENSMUSE00001230136.2"; gene_type "protein_coding"; gene_name "Dapk2"; transcript_type "protein_coding"; transcript_name "Dapk2-201"; protein_id "ENSMUSP00000034944.3"; transcript_support_level "1"; mgi_id "MGI:1341297"; tag "basic"; ccdsid "CCDS23303.1"; havana_gene "OTTMUSG00000029452.1"; havana_transcript "OTTMUST00000072981.1";
chr9	HAVANA	CDS	66161753	66161905	.	+	.	gene_id "ENSMUSG00000032380.10"; transcript_id "ENSMUST00000034944.9"; exon_number "17"; exon_id "ENSMUSE00001218812.2"; gene_type "protein_coding"; gene_name "Dapk2"; transcript_type "protein_coding"; transcript_name "Dapk2-201"; protein_id "ENSMUSP00000034944.3"; transcript_support_level "1"; mgi_id "MGI:1341297"; tag "basic"; ccdsid "CCDS23303.1"; havana_gene "OTTMUSG00000029452.1"; havana_transcript "OTTMUST00000072981.1";
chr9	HAVANA	exon	66161753	66161905	.	+	.	gene_id "ENSMUSG00000032380.10"; transcript_id "ENSMUST00000034944.9"; exon_number "18"; exon_id "ENSMUSE00001218812.2"; gene_type "protein_coding"; gene_name "Dapk2"; transcript_type "protein_coding"; transcript_name "Dapk2-201"; protein_id "ENSMUSP00000034944.3"; transcript_support_level "1"; mgi_id "MGI:1341297"; tag "basic"; ccdsid "CCDS23303.1"; havana_gene "OTTMUSG00000029452.1"; havana_transcript "OTTMUST00000072981.1";
chr9	HAVANA	CDS	66162613	66162658	.	+	.	gene_id "ENSMUSG00000032380.10"; transcript_id "ENSMUST00000034944.9"; exon_number "19"; exon_id "ENSMUSE00001247342.2"; gene_type "protein_coding"; gene_name "Dapk2"; transcript_type "protein_coding"; transcript_name "Dapk2-201"; protein_id "ENSMUSP00000034944.3"; transcript_support_level "1"; mgi_id "MGI:1341297"; tag "basic"; ccdsid "CCDS23303.1"; havana_gene "OTTMUSG00000029452.1"; havana_transcript "OTTMUST00000072981.1";
chr9	HAVANA	exon	66162613	66162658	.	+	.	gene_id "ENSMUSG00000032380.10"; transcript_id "ENSMUST00000034944.9"; exon_number "20"; exon_id "ENSMUSE00001247342.2"; gene_type "protein_coding"; gene_name "Dapk2"; transcript_type "protein_coding"; transcript_name "Dapk2-201"; protein_id "ENSMUSP00000034944.3"; transcript_support_level "1"; mgi_id "MGI:1341297"; tag "basic"; ccdsid "CCDS23303.1"; havana_gene "OTTMUSG00000029452.1"; havana_transcript "OTTMUST00000072981.1";
chr9	HAVANA	CDS	66175961	66176050	.	+	.	gene_id "ENSMUSG00000032380.10"; transcript_id "ENSMUST00000034944.9"; exon_number "21"; exon_id "ENSMUSE00001255770.2"; gene_type "protein_coding"; gene_name "Dapk2"; transcript_type "protein_coding"; transcript_name "Dapk2-201"; protein_id "ENSMUSP00000034944.3"; transcript_support_level "1"; mgi_id "MGI:1341297"; tag "basic"; ccdsid "CCDS23303.1"; havana_gene "OTTMUSG00000029452.1"; havana_transcript "OTTMUST00000072981.1";
chr9	HAVANA	exon	66175961	66176050	.	+	.	gene_id "ENSMUSG00000032380.10"; transcript_id "ENSMUST00000034944.9"; exon_number "22"; exon_id "ENSMUSE00001255770.2"; gene_type "protein_coding"; gene_name "Dapk2"; transcript_type "protein_coding"; transcript_name "Dapk2-201"; protein_id "ENSMUSP00000034944.3"; transcript_support_level "1"; mgi_id "MGI:1341297"; tag "basic"; ccdsid "CCDS23303.1"; havana_gene "OTTMUSG00000029452.1"; havana_transcript "OTTMUST00000072981.1";
chr9	HAVANA	CDS	66176149	66176232	.	+	.	gene_id "ENSMUSG00000032380.10"; transcript_id "ENSMUST00000034944.9"; exon_number "23"; exon_id "ENSMUSE00001232348.2"; gene_type "protein_coding"; gene_name "Dapk2"; transcript_type "protein_coding"; transcript_name "Dapk2-201"; protein_id "ENSMUSP00000034944.3"; transcript_support_level "1"; mgi_id "MGI:1341297"; tag "basic"; ccdsid "CCDS23303.1"; havana_gene "OTTMUSG00000029452.1"; havana_transcript "OTTMUST00000072981.1";
chr9	HAVANA	exon	66176149	66176232	.	+	.	gene_id "ENSMUSG00000032380.10"; transcript_id "ENSMUST00000034944.9"; exon_number "24"; exon_id "ENSMUSE00001232348.2"; gene_type "protein_coding"; gene_name "Dapk2"; transcript_type "protein_coding"; transcript_name "Dapk2-201"; protein_id "ENSMUSP00000034944.3"; transcript_support_level "1"; mgi_id "MGI:1341297"; tag "basic"; ccdsid "CCDS23303.1"; havana_gene "OTTMUSG00000029452.1"; havana_transcript "OTTMUST00000072981.1";
chr9	HAVANA	CDS	66178909	66178986	.	+	.	gene_id "ENSMUSG00000032380.10"; transcript_id "ENSMUST00000034944.9"; exon_number "25"; exon_id "3329";
chr9	HAVANA	exon	66178909	66179524	.	+	.	gene_id "ENSMUSG00000032380.10"; transcript_id "ENSMUST00000034944.9"; exon_number "26"; exon_id "ENSMUSE00000377023.3"; gene_type "protein_coding"; gene_name "Dapk2"; transcript_type "protein_coding"; transcript_name "Dapk2-201"; protein_id "ENSMUSP00000034944.3"; transcript_support_level "1"; mgi_id "MGI:1341297"; tag "basic"; ccdsid "CCDS23303.1"; havana_gene "OTTMUSG00000029452.1"; havana_transcript "OTTMUST00000072981.1";
chr9	HAVANA	stop_codon	66178987	66178989	.	+	.	gene_id "ENSMUSG00000032380.10"; transcript_id "ENSMUST00000034944.9"; exon_number "27"; exon_id "3330";
chr9	HAVANA	UTR	66178987	66179524	.	+	.	gene_id "ENSMUSG00000032380.10"; transcript_id "ENSMUST00000034944.9"; exon_number "28"; exon_id "3331";
chr9	HAVANA	gene	66257697	66416057	.	+	.	gene_id "ENSMUSG00000038664.17"; transcripts "6"; gene_type "protein_coding"; gene_name "Herc1"; mgi_id "MGI:2384589"; havana_gene "OTTMUSG00000017312.1";
chr9	IsoQuant	transcript	66257697	66358355	.	+	.	gene_id "ENSMUSG00000038664.17"; transcript_id "transcript6379.chr9.nic"; exons "38";
chr9	IsoQuant	exon	66257697	66257903	.	+	.	gene_id "ENSMUSG00000038664.17"; transcript_id "transcript6379.chr9.nic"; exon_number "1"; exon_id "3332";
chr9	IsoQuant	exon	66279068	66280023	.	+	.	gene_id "ENSMUSG00000038664.17"; transcript_id "transcript6379.chr9.nic"; exon_number "2"; exon_id "ENSMUSE00000373072.5";
chr9	IsoQuant	exon	66283599	66283694	.	+	.	gene_id "ENSMUSG00000038664.17"; transcript_id "transcript6379.chr9.nic"; exon_number "3"; exon_id "ENSMUSE00000243541.4";
chr9	IsoQuant	exon	66292275	66292469	.	+	.	gene_id "ENSMUSG00000038664.17"; transcript_id "transcript6379.chr9.nic"; exon_number "4"; exon_id "ENSMUSE00000243517.4";
chr9	IsoQuant	exon	66293881	66294192	.	+	.	gene_id "ENSMUSG00000038664.17"; transcript_id "transcript6379.chr9.nic"; exon_number "5"; exon_id "ENSMUSE00000243490.4";
chr9	IsoQuant	exon	66295443	66295539	.	+	.	gene_id "ENSMUSG00000038664.17"; transcript_id "transcript6379.chr9.nic"; exon_number "6"; exon_id "ENSMUSE00000497296.3";
chr9	IsoQuant	exon	66296037	66296180	.	+	.	gene_id "ENSMUSG00000038664.17"; transcript_id "transcript6379.chr9.nic"; exon_number "7"; exon_id "ENSMUSE00000243438.4";
chr9	IsoQuant	exon	66298642	66298769	.	+	.	gene_id "ENSMUSG00000038664.17"; transcript_id "transcript6379.chr9.nic"; exon_number "8"; exon_id "ENSMUSE00000503199.3";
chr9	IsoQuant	exon	66301942	66302086	.	+	.	gene_id "ENSMUSG00000038664.17"; transcript_id "transcript6379.chr9.nic"; exon_number "9"; exon_id "ENSMUSE00000383369.4";
chr9	IsoQuant	exon	66302210	66302381	.	+	.	gene_id "ENSMUSG00000038664.17"; transcript_id "transcript6379.chr9.nic"; exon_number "10"; exon_id "ENSMUSE00000501424.3";
chr9	IsoQuant	exon	66303918	66304052	.	+	.	gene_id "ENSMUSG00000038664.17"; transcript_id "transcript6379.chr9.nic"; exon_number "11"; exon_id "ENSMUSE00000420748.4";
chr9	IsoQuant	exon	66304535	66304700	.	+	.	gene_id "ENSMUSG00000038664.17"; transcript_id "transcript6379.chr9.nic"; exon_number "12"; exon_id "ENSMUSE00000379523.4";
chr9	IsoQuant	exon	66305120	66305245	.	+	.	gene_id "ENSMUSG00000038664.17"; transcript_id "transcript6379.chr9.nic"; exon_number "13"; exon_id "ENSMUSE00000365226.4";
chr9	IsoQuant	exon	66306540	66306761	.	+	.	gene_id "ENSMUSG00000038664.17"; transcript_id "transcript6379.chr9.nic"; exon_number "14"; exon_id "ENSMUSE00000420735.4";
chr9	IsoQuant	exon	66307050	66307202	.	+	.	gene_id "ENSMUSG00000038664.17"; transcript_id "transcript6379.chr9.nic"; exon_number "15"; exon_id "ENSMUSE00000243326.4";
chr9	IsoQuant	exon	66307329	66307461	.	+	.	gene_id "ENSMUSG00000038664.17"; transcript_id "transcript6379.chr9.nic"; exon_number "16"; exon_id "ENSMUSE00000243302.4";
chr9	IsoQuant	exon	66309806	66309997	.	+	.	gene_id "ENSMUSG00000038664.17"; transcript_id "transcript6379.chr9.nic"; exon_number "17"; exon_id "ENSMUSE00000243280.4";
chr9	IsoQuant	exon	66315266	66315487	.	+	.	gene_id "ENSMUSG00000038664.17"; transcript_id "transcript6379.chr9.nic"; exon_number "18"; exon_id "ENSMUSE00000384286.4";
chr9	IsoQuant	exon	66318298	66318471	.	+	.	gene_id "ENSMUSG00000038664.17"; transcript_id "transcript6379.chr9.nic"; exon_number "19"; exon_id "ENSMUSE00000420717.4";
chr9	IsoQuant	exon	66321357	66321471	.	+	.	gene_id "ENSMUSG00000038664.17"; transcript_id "transcript6379.chr9.nic"; exon_number "20"; exon_id "ENSMUSE00000532489.4";
chr9	IsoQuant	exon	66321561	66321681	.	+	.	gene_id "ENSMUSG00000038664.17"; transcript_id "transcript6379.chr9.nic"; exon_number "21"; exon_id "ENSMUSE00000532488.3";
chr9	IsoQuant	exon	66323466	66323637	.	+	.	gene_id "ENSMUSG00000038664.17"; transcript_id "transcript6379.chr9.nic"; exon_number "22"; exon_id "ENSMUSE00000532487.2";
chr9	IsoQuant	exon	66325678	66325990	.	+	.	gene_id "ENSMUSG00000038664.17"; transcript_id "transcript6379.chr9.nic"; exon_number "23"; exon_id "ENSMUSE00000532485.2";
chr9	IsoQuant	exon	66326411	66326531	.	+	.	gene_id "ENSMUSG00000038664.17"; transcript_id "transcript6379.chr9.nic"; exon_number "24"; exon_id "ENSMUSE00000532484.2";
chr9	IsoQuant	exon	66328279	66328330	.	+	.	gene_id "ENSMUSG00000038664.17"; transcript_id "transcript6379.chr9.nic"; exon_number "25"; exon_id "ENSMUSE00000532483.2";
chr9	IsoQuant	exon	66336093	66336361	.	+	.	gene_id "ENSMUSG00000038664.17"; transcript_id "transcript6379.chr9.nic"; exon_number "26"; exon_id "ENSMUSE00000532482.2";
chr9	IsoQuant	exon	66340558	66340773	.	+	.	gene_id "ENSMUSG00000038664.17"; transcript_id "transcript6379.chr9.nic"; exon_number "27"; exon_id "ENSMUSE00000532481.2";
chr9	IsoQuant	exon	66341006	66341126	.	+	.	gene_id "ENSMUSG00000038664.17"; transcript_id "transcript6379.chr9.nic"; exon_number "28"; exon_id "ENSMUSE00000532480.2";
chr9	IsoQuant	exon	66341348	66341585	.	+	.	gene_id "ENSMUSG00000038664.17"; transcript_id "transcript6379.chr9.nic"; exon_number "29"; exon_id "ENSMUSE00000532479.2";
chr9	IsoQuant	exon	66341693	66341880	.	+	.	gene_id "ENSMUSG00000038664.17"; transcript_id "transcript6379.chr9.nic"; exon_number "30"; exon_id "ENSMUSE00000532477.2";
chr9	IsoQuant	exon	66344877	66345032	.	+	.	gene_id "ENSMUSG00000038664.17"; transcript_id "transcript6379.chr9.nic"; exon_number "31"; exon_id "ENSMUSE00000532476.2";
chr9	IsoQuant	exon	66346460	66346566	.	+	.	gene_id "ENSMUSG00000038664.17"; transcript_id "transcript6379.chr9.nic"; exon_number "32"; exon_id "ENSMUSE00000532475.2";
chr9	IsoQuant	exon	66347078	66347188	.	+	.	gene_id "ENSMUSG00000038664.17"; transcript_id "transcript6379.chr9.nic"; exon_number "33"; exon_id "ENSMUSE00000635970.2";
chr9	IsoQuant	exon	66349185	66349361	.	+	.	gene_id "ENSMUSG00000038664.17"; transcript_id "transcript6379.chr9.nic"; exon_number "34"; exon_id "ENSMUSE00000532469.2";
chr9	IsoQuant	exon	66352735	66352974	.	+	.	gene_id "ENSMUSG00000038664.17"; transcript_id "transcript6379.chr9.nic"; exon_number "35"; exon_id "ENSMUSE00001223204.2";
chr9	IsoQuant	exon	66353367	66353450	.	+	.	gene_id "ENSMUSG00000038664.17"; transcript_id "transcript6379.chr9.nic"; exon_number "36"; exon_id "ENSMUSE00001233421.2";
chr9	IsoQuant	exon	66355294	66355814	.	+	.	gene_id "ENSMUSG00000038664.17"; transcript_id "transcript6379.chr9.nic"; exon_number "37"; exon_id "ENSMUSE00000361061.5";
chr9	IsoQuant	exon	66357985	66358355	.	+	.	gene_id "ENSMUSG00000038664.17"; transcript_id "transcript6379.chr9.nic"; exon_number "38"; exon_id "3333";
chr9	IsoQuant	transcript	66257697	66292842	.	+	.	gene_id "ENSMUSG00000038664.17"; transcript_id "transcript6430.chr9.nic"; exons "4";
chr9	IsoQuant	exon	66257697	66257903	.	+	.	gene_id "ENSMUSG00000038664.17"; transcript_id "transcript6430.chr9.nic"; exon_number "1"; exon_id "chr9.3332";
chr9	IsoQuant	exon	66279068	66280023	.	+	.	gene_id "ENSMUSG00000038664.17"; transcript_id "transcript6430.chr9.nic"; exon_number "2"; exon_id "ENSMUSE00000373072.5";
chr9	IsoQuant	exon	66283599	66283694	.	+	.	gene_id "ENSMUSG00000038664.17"; transcript_id "transcript6430.chr9.nic"; exon_number "3"; exon_id "ENSMUSE00000243541.4";
chr9	IsoQuant	exon	66292275	66292842	.	+	.	gene_id "ENSMUSG00000038664.17"; transcript_id "transcript6430.chr9.nic"; exon_number "4"; exon_id "3334";
chr9	IsoQuant	transcript	66257697	66281036	.	+	.	gene_id "ENSMUSG00000038664.17"; transcript_id "transcript6431.chr9.nnic"; exons "3";
chr9	IsoQuant	exon	66257697	66257903	.	+	.	gene_id "ENSMUSG00000038664.17"; transcript_id "transcript6431.chr9.nnic"; exon_number "1"; exon_id "chr9.3332";
chr9	IsoQuant	exon	66279068	66280023	.	+	.	gene_id "ENSMUSG00000038664.17"; transcript_id "transcript6431.chr9.nnic"; exon_number "2"; exon_id "ENSMUSE00000373072.5";
chr9	IsoQuant	exon	66280572	66281036	.	+	.	gene_id "ENSMUSG00000038664.17"; transcript_id "transcript6431.chr9.nnic"; exon_number "3"; exon_id "3335";
chr9	IsoQuant	transcript	66257697	66284030	.	+	.	gene_id "ENSMUSG00000038664.17"; transcript_id "transcript6433.chr9.nic"; exons "3";
chr9	IsoQuant	exon	66257697	66257903	.	+	.	gene_id "ENSMUSG00000038664.17"; transcript_id "transcript6433.chr9.nic"; exon_number "1"; exon_id "chr9.3332";
chr9	IsoQuant	exon	66279068	66280023	.	+	.	gene_id "ENSMUSG00000038664.17"; transcript_id "transcript6433.chr9.nic"; exon_number "2"; exon_id "ENSMUSE00000373072.5";
chr9	IsoQuant	exon	66283599	66284030	.	+	.	gene_id "ENSMUSG00000038664.17"; transcript_id "transcript6433.chr9.nic"; exon_number "3"; exon_id "3336";
chr9	IsoQuant	transcript	66401375	66407225	.	+	.	gene_id "ENSMUSG00000038664.17"; transcript_id "transcript6436.chr9.nic"; exons "3";
chr9	IsoQuant	exon	66401375	66404620	.	+	.	gene_id "ENSMUSG00000038664.17"; transcript_id "transcript6436.chr9.nic"; exon_number "1"; exon_id "3337";
chr9	IsoQuant	exon	66404871	66405036	.	+	.	gene_id "ENSMUSG00000038664.17"; transcript_id "transcript6436.chr9.nic"; exon_number "2"; exon_id "ENSMUSE00000532430.2";
chr9	IsoQuant	exon	66405962	66407225	.	+	.	gene_id "ENSMUSG00000038664.17"; transcript_id "transcript6436.chr9.nic"; exon_number "3"; exon_id "3338";
chr9	HAVANA	transcript	66257808	66416057	.	+	.	gene_id "ENSMUSG00000038664.17"; transcript_id "ENSMUST00000042824.13"; exons "78"; gene_type "protein_coding"; gene_name "Herc1"; transcript_type "protein_coding"; transcript_name "Herc1-201"; protein_id "ENSMUSP00000044801.7"; transcript_support_level "5"; mgi_id "MGI:2384589"; tag "basic"; ccdsid "CCDS52840.1"; havana_gene "OTTMUSG00000017312.1"; havana_transcript "OTTMUST00000042050.1";
chr9	HAVANA	UTR	66257808	66257903	.	+	.	gene_id "ENSMUSG00000038664.17"; transcript_id "ENSMUST00000042824.13"; exon_number "1"; exon_id "ENSMUSE00000696881.2"; gene_type "protein_coding"; gene_name "Herc1"; transcript_type "protein_coding"; transcript_name "Herc1-201"; protein_id "ENSMUSP00000044801.7"; transcript_support_level "5"; mgi_id "MGI:2384589"; tag "basic"; ccdsid "CCDS52840.1"; havana_gene "OTTMUSG00000017312.1"; havana_transcript "OTTMUST00000042050.1";
chr9	HAVANA	exon	66257808	66257903	.	+	.	gene_id "ENSMUSG00000038664.17"; transcript_id "ENSMUST00000042824.13"; exon_number "2"; exon_id "ENSMUSE00000696881.2"; gene_type "protein_coding"; gene_name "Herc1"; transcript_type "protein_coding"; transcript_name "Herc1-201"; protein_id "ENSMUSP00000044801.7"; transcript_support_level "5"; mgi_id "MGI:2384589"; tag "basic"; ccdsid "CCDS52840.1"; havana_gene "OTTMUSG00000017312.1"; havana_transcript "OTTMUST00000042050.1";
chr9	HAVANA	UTR	66279068	66279093	.	+	.	gene_id "ENSMUSG00000038664.17"; transcript_id "ENSMUST00000042824.13"; exon_number "3"; exon_id "3339";
chr9	HAVANA	exon	66279068	66280023	.	+	.	gene_id "ENSMUSG00000038664.17"; transcript_id "ENSMUST00000042824.13"; exon_number "4"; exon_id "ENSMUSE00000373072.5"; gene_type "protein_coding"; gene_name "Herc1"; transcript_type "protein_coding"; transcript_name "Herc1-201"; protein_id "ENSMUSP00000044801.7"; transcript_support_level "5"; mgi_id "MGI:2384589"; tag "basic"; ccdsid "CCDS52840.1"; havana_gene "OTTMUSG00000017312.1"; havana_transcript "OTTMUST00000042050.1";
chr9	HAVANA	start_codon	66279094	66279096	.	+	.	gene_id "ENSMUSG00000038664.17"; transcript_id "ENSMUST00000042824.13"; exon_number "5"; exon_id "3340";
chr9	HAVANA	CDS	66279094	66280023	.	+	.	gene_id "ENSMUSG00000038664.17"; transcript_id "ENSMUST00000042824.13"; exon_number "6"; exon_id "3341";
chr9	HAVANA	CDS	66283599	66283694	.	+	.	gene_id "ENSMUSG00000038664.17"; transcript_id "ENSMUST00000042824.13"; exon_number "7"; exon_id "ENSMUSE00000243541.4"; gene_type "protein_coding"; gene_name "Herc1"; transcript_type "protein_coding"; transcript_name "Herc1-201"; protein_id "ENSMUSP00000044801.7"; transcript_support_level "5"; mgi_id "MGI:2384589"; tag "basic"; ccdsid "CCDS52840.1"; havana_gene "OTTMUSG00000017312.1"; havana_transcript "OTTMUST00000042050.1";
chr9	HAVANA	exon	66283599	66283694	.	+	.	gene_id "ENSMUSG00000038664.17"; transcript_id "ENSMUST00000042824.13"; exon_number "8"; exon_id "ENSMUSE00000243541.4"; gene_type "protein_coding"; gene_name "Herc1"; transcript_type "protein_coding"; transcript_name "Herc1-201"; protein_id "ENSMUSP00000044801.7"; transcript_support_level "5"; mgi_id "MGI:2384589"; tag "basic"; ccdsid "CCDS52840.1"; havana_gene "OTTMUSG00000017312.1"; havana_transcript "OTTMUST00000042050.1";
chr9	HAVANA	CDS	66292275	66292469	.	+	.	gene_id "ENSMUSG00000038664.17"; transcript_id "ENSMUST00000042824.13"; exon_number "9"; exon_id "ENSMUSE00000243517.4"; gene_type "protein_coding"; gene_name "Herc1"; transcript_type "protein_coding"; transcript_name "Herc1-201"; protein_id "ENSMUSP00000044801.7"; transcript_support_level "5"; mgi_id "MGI:2384589"; tag "basic"; ccdsid "CCDS52840.1"; havana_gene "OTTMUSG00000017312.1"; havana_transcript "OTTMUST00000042050.1";
chr9	HAVANA	exon	66292275	66292469	.	+	.	gene_id "ENSMUSG00000038664.17"; transcript_id "ENSMUST00000042824.13"; exon_number "10"; exon_id "ENSMUSE00000243517.4"; gene_type "protein_coding"; gene_name "Herc1"; transcript_type "protein_coding"; transcript_name "Herc1-201"; protein_id "ENSMUSP00000044801.7"; transcript_support_level "5"; mgi_id "MGI:2384589"; tag "basic"; ccdsid "CCDS52840.1"; havana_gene "OTTMUSG00000017312.1"; havana_transcript "OTTMUST00000042050.1";
chr9	HAVANA	CDS	66293881	66294192	.	+	.	gene_id "ENSMUSG00000038664.17"; transcript_id "ENSMUST00000042824.13"; exon_number "11"; exon_id "ENSMUSE00000243490.4"; gene_type "protein_coding"; gene_name "Herc1"; transcript_type "protein_coding"; transcript_name "Herc1-201"; protein_id "ENSMUSP00000044801.7"; transcript_support_level "5"; mgi_id "MGI:2384589"; tag "basic"; ccdsid "CCDS52840.1"; havana_gene "OTTMUSG00000017312.1"; havana_transcript "OTTMUST00000042050.1";
chr9	HAVANA	exon	66293881	66294192	.	+	.	gene_id "ENSMUSG00000038664.17"; transcript_id "ENSMUST00000042824.13"; exon_number "12"; exon_id "ENSMUSE00000243490.4"; gene_type "protein_coding"; gene_name "Herc1"; transcript_type "protein_coding"; transcript_name "Herc1-201"; protein_id "ENSMUSP00000044801.7"; transcript_support_level "5"; mgi_id "MGI:2384589"; tag "basic"; ccdsid "CCDS52840.1"; havana_gene "OTTMUSG00000017312.1"; havana_transcript "OTTMUST00000042050.1";
chr9	HAVANA	CDS	66295443	66295539	.	+	.	gene_id "ENSMUSG00000038664.17"; transcript_id "ENSMUST00000042824.13"; exon_number "13"; exon_id "ENSMUSE00000497296.3"; gene_type "protein_coding"; gene_name "Herc1"; transcript_type "protein_coding"; transcript_name "Herc1-201"; protein_id "ENSMUSP00000044801.7"; transcript_support_level "5"; mgi_id "MGI:2384589"; tag "basic"; ccdsid "CCDS52840.1"; havana_gene "OTTMUSG00000017312.1"; havana_transcript "OTTMUST00000042050.1";
chr9	HAVANA	exon	66295443	66295539	.	+	.	gene_id "ENSMUSG00000038664.17"; transcript_id "ENSMUST00000042824.13"; exon_number "14"; exon_id "ENSMUSE00000497296.3"; gene_type "protein_coding"; gene_name "Herc1"; transcript_type "protein_coding"; transcript_name "Herc1-201"; protein_id "ENSMUSP00000044801.7"; transcript_support_level "5"; mgi_id "MGI:2384589"; tag "basic"; ccdsid "CCDS52840.1"; havana_gene "OTTMUSG00000017312.1"; havana_transcript "OTTMUST00000042050.1";
chr9	HAVANA	CDS	66296037	66296180	.	+	.	gene_id "ENSMUSG00000038664.17"; transcript_id "ENSMUST00000042824.13"; exon_number "15"; exon_id "ENSMUSE00000243438.4"; gene_type "protein_coding"; gene_name "Herc1"; transcript_type "protein_coding"; transcript_name "Herc1-201"; protein_id "ENSMUSP00000044801.7"; transcript_support_level "5"; mgi_id "MGI:2384589"; tag "basic"; ccdsid "CCDS52840.1"; havana_gene "OTTMUSG00000017312.1"; havana_transcript "OTTMUST00000042050.1";
chr9	HAVANA	exon	66296037	66296180	.	+	.	gene_id "ENSMUSG00000038664.17"; transcript_id "ENSMUST00000042824.13"; exon_number "16"; exon_id "ENSMUSE00000243438.4"; gene_type "protein_coding"; gene_name "Herc1"; transcript_type "protein_coding"; transcript_name "Herc1-201"; protein_id "ENSMUSP00000044801.7"; transcript_support_level "5"; mgi_id "MGI:2384589"; tag "basic"; ccdsid "CCDS52840.1"; havana_gene "OTTMUSG00000017312.1"; havana_transcript "OTTMUST00000042050.1";
chr9	HAVANA	CDS	66298642	66298769	.	+	.	gene_id "ENSMUSG00000038664.17"; transcript_id "ENSMUST00000042824.13"; exon_number "17"; exon_id "ENSMUSE00000503199.3"; gene_type "protein_coding"; gene_name "Herc1"; transcript_type "protein_coding"; transcript_name "Herc1-201"; protein_id "ENSMUSP00000044801.7"; transcript_support_level "5"; mgi_id "MGI:2384589"; tag "basic"; ccdsid "CCDS52840.1"; havana_gene "OTTMUSG00000017312.1"; havana_transcript "OTTMUST00000042050.1";
chr9	HAVANA	exon	66298642	66298769	.	+	.	gene_id "ENSMUSG00000038664.17"; transcript_id "ENSMUST00000042824.13"; exon_number "18"; exon_id "ENSMUSE00000503199.3"; gene_type "protein_coding"; gene_name "Herc1"; transcript_type "protein_coding"; transcript_name "Herc1-201"; protein_id "ENSMUSP00000044801.7"; transcript_support_level "5"; mgi_id "MGI:2384589"; tag "basic"; ccdsid "CCDS52840.1"; havana_gene "OTTMUSG00000017312.1"; havana_transcript "OTTMUST00000042050.1";
chr9	HAVANA	CDS	66301942	66302086	.	+	.	gene_id "ENSMUSG00000038664.17"; transcript_id "ENSMUST00000042824.13"; exon_number "19"; exon_id "ENSMUSE00000383369.4"; gene_type "protein_coding"; gene_name "Herc1"; transcript_type "protein_coding"; transcript_name "Herc1-201"; protein_id "ENSMUSP00000044801.7"; transcript_support_level "5"; mgi_id "MGI:2384589"; tag "basic"; ccdsid "CCDS52840.1"; havana_gene "OTTMUSG00000017312.1"; havana_transcript "OTTMUST00000042050.1";
chr9	HAVANA	exon	66301942	66302086	.	+	.	gene_id "ENSMUSG00000038664.17"; transcript_id "ENSMUST00000042824.13"; exon_number "20"; exon_id "ENSMUSE00000383369.4"; gene_type "protein_coding"; gene_name "Herc1"; transcript_type "protein_coding"; transcript_name "Herc1-201"; protein_id "ENSMUSP00000044801.7"; transcript_support_level "5"; mgi_id "MGI:2384589"; tag "basic"; ccdsid "CCDS52840.1"; havana_gene "OTTMUSG00000017312.1"; havana_transcript "OTTMUST00000042050.1";
chr9	HAVANA	CDS	66302210	66302381	.	+	.	gene_id "ENSMUSG00000038664.17"; transcript_id "ENSMUST00000042824.13"; exon_number "21"; exon_id "ENSMUSE00000501424.3"; gene_type "protein_coding"; gene_name "Herc1"; transcript_type "protein_coding"; transcript_name "Herc1-201"; protein_id "ENSMUSP00000044801.7"; transcript_support_level "5"; mgi_id "MGI:2384589"; tag "basic"; ccdsid "CCDS52840.1"; havana_gene "OTTMUSG00000017312.1"; havana_transcript "OTTMUST00000042050.1";
chr9	HAVANA	exon	66302210	66302381	.	+	.	gene_id "ENSMUSG00000038664.17"; transcript_id "ENSMUST00000042824.13"; exon_number "22"; exon_id "ENSMUSE00000501424.3"; gene_type "protein_coding"; gene_name "Herc1"; transcript_type "protein_coding"; transcript_name "Herc1-201"; protein_id "ENSMUSP00000044801.7"; transcript_support_level "5"; mgi_id "MGI:2384589"; tag "basic"; ccdsid "CCDS52840.1"; havana_gene "OTTMUSG00000017312.1"; havana_transcript "OTTMUST00000042050.1";
chr9	HAVANA	CDS	66303918	66304052	.	+	.	gene_id "ENSMUSG00000038664.17"; transcript_id "ENSMUST00000042824.13"; exon_number "23"; exon_id "ENSMUSE00000420748.4"; gene_type "protein_coding"; gene_name "Herc1"; transcript_type "protein_coding"; transcript_name "Herc1-201"; protein_id "ENSMUSP00000044801.7"; transcript_support_level "5"; mgi_id "MGI:2384589"; tag "basic"; ccdsid "CCDS52840.1"; havana_gene "OTTMUSG00000017312.1"; havana_transcript "OTTMUST00000042050.1";
chr9	HAVANA	exon	66303918	66304052	.	+	.	gene_id "ENSMUSG00000038664.17"; transcript_id "ENSMUST00000042824.13"; exon_number "24"; exon_id "ENSMUSE00000420748.4"; gene_type "protein_coding"; gene_name "Herc1"; transcript_type "protein_coding"; transcript_name "Herc1-201"; protein_id "ENSMUSP00000044801.7"; transcript_support_level "5"; mgi_id "MGI:2384589"; tag "basic"; ccdsid "CCDS52840.1"; havana_gene "OTTMUSG00000017312.1"; havana_transcript "OTTMUST00000042050.1";
chr9	HAVANA	CDS	66304535	66304700	.	+	.	gene_id "ENSMUSG00000038664.17"; transcript_id "ENSMUST00000042824.13"; exon_number "25"; exon_id "ENSMUSE00000379523.4"; gene_type "protein_coding"; gene_name "Herc1"; transcript_type "protein_coding"; transcript_name "Herc1-201"; protein_id "ENSMUSP00000044801.7"; transcript_support_level "5"; mgi_id "MGI:2384589"; tag "basic"; ccdsid "CCDS52840.1"; havana_gene "OTTMUSG00000017312.1"; havana_transcript "OTTMUST00000042050.1";
chr9	HAVANA	exon	66304535	66304700	.	+	.	gene_id "ENSMUSG00000038664.17"; transcript_id "ENSMUST00000042824.13"; exon_number "26"; exon_id "ENSMUSE00000379523.4"; gene_type "protein_coding"; gene_name "Herc1"; transcript_type "protein_coding"; transcript_name "Herc1-201"; protein_id "ENSMUSP00000044801.7"; transcript_support_level "5"; mgi_id "MGI:2384589"; tag "basic"; ccdsid "CCDS52840.1"; havana_gene "OTTMUSG00000017312.1"; havana_transcript "OTTMUST00000042050.1";
chr9	HAVANA	CDS	66305120	66305245	.	+	.	gene_id "ENSMUSG00000038664.17"; transcript_id "ENSMUST00000042824.13"; exon_number "27"; exon_id "ENSMUSE00000365226.4"; gene_type "protein_coding"; gene_name "Herc1"; transcript_type "protein_coding"; transcript_name "Herc1-201"; protein_id "ENSMUSP00000044801.7"; transcript_support_level "5"; mgi_id "MGI:2384589"; tag "basic"; ccdsid "CCDS52840.1"; havana_gene "OTTMUSG00000017312.1"; havana_transcript "OTTMUST00000042050.1";
chr9	HAVANA	exon	66305120	66305245	.	+	.	gene_id "ENSMUSG00000038664.17"; transcript_id "ENSMUST00000042824.13"; exon_number "28"; exon_id "ENSMUSE00000365226.4"; gene_type "protein_coding"; gene_name "Herc1"; transcript_type "protein_coding"; transcript_name "Herc1-201"; protein_id "ENSMUSP00000044801.7"; transcript_support_level "5"; mgi_id "MGI:2384589"; tag "basic"; ccdsid "CCDS52840.1"; havana_gene "OTTMUSG00000017312.1"; havana_transcript "OTTMUST00000042050.1";
chr9	HAVANA	CDS	66306540	66306761	.	+	.	gene_id "ENSMUSG00000038664.17"; transcript_id "ENSMUST00000042824.13"; exon_number "29"; exon_id "ENSMUSE00000420735.4"; gene_type "protein_coding"; gene_name "Herc1"; transcript_type "protein_coding"; transcript_name "Herc1-201"; protein_id "ENSMUSP00000044801.7"; transcript_support_level "5"; mgi_id "MGI:2384589"; tag "basic"; ccdsid "CCDS52840.1"; havana_gene "OTTMUSG00000017312.1"; havana_transcript "OTTMUST00000042050.1";
chr9	HAVANA	exon	66306540	66306761	.	+	.	gene_id "ENSMUSG00000038664.17"; transcript_id "ENSMUST00000042824.13"; exon_number "30"; exon_id "ENSMUSE00000420735.4"; gene_type "protein_coding"; gene_name "Herc1"; transcript_type "protein_coding"; transcript_name "Herc1-201"; protein_id "ENSMUSP00000044801.7"; transcript_support_level "5"; mgi_id "MGI:2384589"; tag "basic"; ccdsid "CCDS52840.1"; havana_gene "OTTMUSG00000017312.1"; havana_transcript "OTTMUST00000042050.1";
chr9	HAVANA	CDS	66307050	66307202	.	+	.	gene_id "ENSMUSG00000038664.17"; transcript_id "ENSMUST00000042824.13"; exon_number "31"; exon_id "ENSMUSE00000243326.4"; gene_type "protein_coding"; gene_name "Herc1"; transcript_type "protein_coding"; transcript_name "Herc1-201"; protein_id "ENSMUSP00000044801.7"; transcript_support_level "5"; mgi_id "MGI:2384589"; tag "basic"; ccdsid "CCDS52840.1"; havana_gene "OTTMUSG00000017312.1"; havana_transcript "OTTMUST00000042050.1";
chr9	HAVANA	exon	66307050	66307202	.	+	.	gene_id "ENSMUSG00000038664.17"; transcript_id "ENSMUST00000042824.13"; exon_number "32"; exon_id "ENSMUSE00000243326.4"; gene_type "protein_coding"; gene_name "Herc1"; transcript_type "protein_coding"; transcript_name "Herc1-201"; protein_id "ENSMUSP00000044801.7"; transcript_support_level "5"; mgi_id "MGI:2384589"; tag "basic"; ccdsid "CCDS52840.1"; havana_gene "OTTMUSG00000017312.1"; havana_transcript "OTTMUST00000042050.1";
chr9	HAVANA	CDS	66307329	66307461	.	+	.	gene_id "ENSMUSG00000038664.17"; transcript_id "ENSMUST00000042824.13"; exon_number "33"; exon_id "ENSMUSE00000243302.4"; gene_type "protein_coding"; gene_name "Herc1"; transcript_type "protein_coding"; transcript_name "Herc1-201"; protein_id "ENSMUSP00000044801.7"; transcript_support_level "5"; mgi_id "MGI:2384589"; tag "basic"; ccdsid "CCDS52840.1"; havana_gene "OTTMUSG00000017312.1"; havana_transcript "OTTMUST00000042050.1";
chr9	HAVANA	exon	66307329	66307461	.	+	.	gene_id "ENSMUSG00000038664.17"; transcript_id "ENSMUST00000042824.13"; exon_number "34"; exon_id "ENSMUSE00000243302.4"; gene_type "protein_coding"; gene_name "Herc1"; transcript_type "protein_coding"; transcript_name "Herc1-201"; protein_id "ENSMUSP00000044801.7"; transcript_support_level "5"; mgi_id "MGI:2384589"; tag "basic"; ccdsid "CCDS52840.1"; havana_gene "OTTMUSG00000017312.1"; havana_transcript "OTTMUST00000042050.1";
chr9	HAVANA	CDS	66309806	66309997	.	+	.	gene_id "ENSMUSG00000038664.17"; transcript_id "ENSMUST00000042824.13"; exon_number "35"; exon_id "ENSMUSE00000243280.4"; gene_type "protein_coding"; gene_name "Herc1"; transcript_type "protein_coding"; transcript_name "Herc1-201"; protein_id "ENSMUSP00000044801.7"; transcript_support_level "5"; mgi_id "MGI:2384589"; tag "basic"; ccdsid "CCDS52840.1"; havana_gene "OTTMUSG00000017312.1"; havana_transcript "OTTMUST00000042050.1";
chr9	HAVANA	exon	66309806	66309997	.	+	.	gene_id "ENSMUSG00000038664.17"; transcript_id "ENSMUST00000042824.13"; exon_number "36"; exon_id "ENSMUSE00000243280.4"; gene_type "protein_coding"; gene_name "Herc1"; transcript_type "protein_coding"; transcript_name "Herc1-201"; protein_id "ENSMUSP00000044801.7"; transcript_support_level "5"; mgi_id "MGI:2384589"; tag "basic"; ccdsid "CCDS52840.1"; havana_gene "OTTMUSG00000017312.1"; havana_transcript "OTTMUST00000042050.1";
chr9	HAVANA	CDS	66315266	66315487	.	+	.	gene_id "ENSMUSG00000038664.17"; transcript_id "ENSMUST00000042824.13"; exon_number "37"; exon_id "ENSMUSE00000384286.4"; gene_type "protein_coding"; gene_name "Herc1"; transcript_type "protein_coding"; transcript_name "Herc1-201"; protein_id "ENSMUSP00000044801.7"; transcript_support_level "5"; mgi_id "MGI:2384589"; tag "basic"; ccdsid "CCDS52840.1"; havana_gene "OTTMUSG00000017312.1"; havana_transcript "OTTMUST00000042050.1";
chr9	HAVANA	exon	66315266	66315487	.	+	.	gene_id "ENSMUSG00000038664.17"; transcript_id "ENSMUST00000042824.13"; exon_number "38"; exon_id "ENSMUSE00000384286.4"; gene_type "protein_coding"; gene_name "Herc1"; transcript_type "protein_coding"; transcript_name "Herc1-201"; protein_id "ENSMUSP00000044801.7"; transcript_support_level "5"; mgi_id "MGI:2384589"; tag "basic"; ccdsid "CCDS52840.1"; havana_gene "OTTMUSG00000017312.1"; havana_transcript "OTTMUST00000042050.1";
chr9	HAVANA	CDS	66318298	66318471	.	+	.	gene_id "ENSMUSG00000038664.17"; transcript_id "ENSMUST00000042824.13"; exon_number "39"; exon_id "ENSMUSE00000420717.4"; gene_type "protein_coding"; gene_name "Herc1"; transcript_type "protein_coding"; transcript_name "Herc1-201"; protein_id "ENSMUSP00000044801.7"; transcript_support_level "5"; mgi_id "MGI:2384589"; tag "basic"; ccdsid "CCDS52840.1"; havana_gene "OTTMUSG00000017312.1"; havana_transcript "OTTMUST00000042050.1";
chr9	HAVANA	exon	66318298	66318471	.	+	.	gene_id "ENSMUSG00000038664.17"; transcript_id "ENSMUST00000042824.13"; exon_number "40"; exon_id "ENSMUSE00000420717.4"; gene_type "protein_coding"; gene_name "Herc1"; transcript_type "protein_coding"; transcript_name "Herc1-201"; protein_id "ENSMUSP00000044801.7"; transcript_support_level "5"; mgi_id "MGI:2384589"; tag "basic"; ccdsid "CCDS52840.1"; havana_gene "OTTMUSG00000017312.1"; havana_transcript "OTTMUST00000042050.1";
chr9	HAVANA	CDS	66321357	66321471	.	+	.	gene_id "ENSMUSG00000038664.17"; transcript_id "ENSMUST00000042824.13"; exon_number "41"; exon_id "ENSMUSE00000532489.4"; gene_type "protein_coding"; gene_name "Herc1"; transcript_type "protein_coding"; transcript_name "Herc1-201"; protein_id "ENSMUSP00000044801.7"; transcript_support_level "5"; mgi_id "MGI:2384589"; tag "basic"; ccdsid "CCDS52840.1"; havana_gene "OTTMUSG00000017312.1"; havana_transcript "OTTMUST00000042050.1";
chr9	HAVANA	exon	66321357	66321471	.	+	.	gene_id "ENSMUSG00000038664.17"; transcript_id "ENSMUST00000042824.13"; exon_number "42"; exon_id "ENSMUSE00000532489.4"; gene_type "protein_coding"; gene_name "Herc1"; transcript_type "protein_coding"; transcript_name "Herc1-201"; protein_id "ENSMUSP00000044801.7"; transcript_support_level "5"; mgi_id "MGI:2384589"; tag "basic"; ccdsid "CCDS52840.1"; havana_gene "OTTMUSG00000017312.1"; havana_transcript "OTTMUST00000042050.1";
chr9	HAVANA	CDS	66321561	66321681	.	+	.	gene_id "ENSMUSG00000038664.17"; transcript_id "ENSMUST00000042824.13"; exon_number "43"; exon_id "ENSMUSE00000532488.3"; gene_type "protein_coding"; gene_name "Herc1"; transcript_type "protein_coding"; transcript_name "Herc1-201"; protein_id "ENSMUSP00000044801.7"; transcript_support_level "5"; mgi_id "MGI:2384589"; tag "basic"; ccdsid "CCDS52840.1"; havana_gene "OTTMUSG00000017312.1"; havana_transcript "OTTMUST00000042050.1";
chr9	HAVANA	exon	66321561	66321681	.	+	.	gene_id "ENSMUSG00000038664.17"; transcript_id "ENSMUST00000042824.13"; exon_number "44"; exon_id "ENSMUSE00000532488.3"; gene_type "protein_coding"; gene_name "Herc1"; transcript_type "protein_coding"; transcript_name "Herc1-201"; protein_id "ENSMUSP00000044801.7"; transcript_support_level "5"; mgi_id "MGI:2384589"; tag "basic"; ccdsid "CCDS52840.1"; havana_gene "OTTMUSG00000017312.1"; havana_transcript "OTTMUST00000042050.1";
chr9	HAVANA	CDS	66323466	66323637	.	+	.	gene_id "ENSMUSG00000038664.17"; transcript_id "ENSMUST00000042824.13"; exon_number "45"; exon_id "ENSMUSE00000532487.2"; gene_type "protein_coding"; gene_name "Herc1"; transcript_type "protein_coding"; transcript_name "Herc1-201"; protein_id "ENSMUSP00000044801.7"; transcript_support_level "5"; mgi_id "MGI:2384589"; tag "basic"; ccdsid "CCDS52840.1"; havana_gene "OTTMUSG00000017312.1"; havana_transcript "OTTMUST00000042050.1";
chr9	HAVANA	exon	66323466	66323637	.	+	.	gene_id "ENSMUSG00000038664.17"; transcript_id "ENSMUST00000042824.13"; exon_number "46"; exon_id "ENSMUSE00000532487.2"; gene_type "protein_coding"; gene_name "Herc1"; transcript_type "protein_coding"; transcript_name "Herc1-201"; protein_id "ENSMUSP00000044801.7"; transcript_support_level "5"; mgi_id "MGI:2384589"; tag "basic"; ccdsid "CCDS52840.1"; havana_gene "OTTMUSG00000017312.1"; havana_transcript "OTTMUST00000042050.1";
chr9	HAVANA	CDS	66325678	66325990	.	+	.	gene_id "ENSMUSG00000038664.17"; transcript_id "ENSMUST00000042824.13"; exon_number "47"; exon_id "ENSMUSE00000532485.2"; gene_type "protein_coding"; gene_name "Herc1"; transcript_type "protein_coding"; transcript_name "Herc1-201"; protein_id "ENSMUSP00000044801.7"; transcript_support_level "5"; mgi_id "MGI:2384589"; tag "basic"; ccdsid "CCDS52840.1"; havana_gene "OTTMUSG00000017312.1"; havana_transcript "OTTMUST00000042050.1";
chr9	HAVANA	exon	66325678	66325990	.	+	.	gene_id "ENSMUSG00000038664.17"; transcript_id "ENSMUST00000042824.13"; exon_number "48"; exon_id "ENSMUSE00000532485.2"; gene_type "protein_coding"; gene_name "Herc1"; transcript_type "protein_coding"; transcript_name "Herc1-201"; protein_id "ENSMUSP00000044801.7"; transcript_support_level "5"; mgi_id "MGI:2384589"; tag "basic"; ccdsid "CCDS52840.1"; havana_gene "OTTMUSG00000017312.1"; havana_transcript "OTTMUST00000042050.1";
chr9	HAVANA	CDS	66326411	66326531	.	+	.	gene_id "ENSMUSG00000038664.17"; transcript_id "ENSMUST00000042824.13"; exon_number "49"; exon_id "ENSMUSE00000532484.2"; gene_type "protein_coding"; gene_name "Herc1"; transcript_type "protein_coding"; transcript_name "Herc1-201"; protein_id "ENSMUSP00000044801.7"; transcript_support_level "5"; mgi_id "MGI:2384589"; tag "basic"; ccdsid "CCDS52840.1"; havana_gene "OTTMUSG00000017312.1"; havana_transcript "OTTMUST00000042050.1";
chr9	HAVANA	exon	66326411	66326531	.	+	.	gene_id "ENSMUSG00000038664.17"; transcript_id "ENSMUST00000042824.13"; exon_number "50"; exon_id "ENSMUSE00000532484.2"; gene_type "protein_coding"; gene_name "Herc1"; transcript_type "protein_coding"; transcript_name "Herc1-201"; protein_id "ENSMUSP00000044801.7"; transcript_support_level "5"; mgi_id "MGI:2384589"; tag "basic"; ccdsid "CCDS52840.1"; havana_gene "OTTMUSG00000017312.1"; havana_transcript "OTTMUST00000042050.1";
chr9	HAVANA	CDS	66328279	66328330	.	+	.	gene_id "ENSMUSG00000038664.17"; transcript_id "ENSMUST00000042824.13"; exon_number "51"; exon_id "ENSMUSE00000532483.2"; gene_type "protein_coding"; gene_name "Herc1"; transcript_type "protein_coding"; transcript_name "Herc1-201"; protein_id "ENSMUSP00000044801.7"; transcript_support_level "5"; mgi_id "MGI:2384589"; tag "basic"; ccdsid "CCDS52840.1"; havana_gene "OTTMUSG00000017312.1"; havana_transcript "OTTMUST00000042050.1";
chr9	HAVANA	exon	66328279	66328330	.	+	.	gene_id "ENSMUSG00000038664.17"; transcript_id "ENSMUST00000042824.13"; exon_number "52"; exon_id "ENSMUSE00000532483.2"; gene_type "protein_coding"; gene_name "Herc1"; transcript_type "protein_coding"; transcript_name "Herc1-201"; protein_id "ENSMUSP00000044801.7"; transcript_support_level "5"; mgi_id "MGI:2384589"; tag "basic"; ccdsid "CCDS52840.1"; havana_gene "OTTMUSG00000017312.1"; havana_transcript "OTTMUST00000042050.1";
chr9	HAVANA	CDS	66336093	66336361	.	+	.	gene_id "ENSMUSG00000038664.17"; transcript_id "ENSMUST00000042824.13"; exon_number "53"; exon_id "ENSMUSE00000532482.2"; gene_type "protein_coding"; gene_name "Herc1"; transcript_type "protein_coding"; transcript_name "Herc1-201"; protein_id "ENSMUSP00000044801.7"; transcript_support_level "5"; mgi_id "MGI:2384589"; tag "basic"; ccdsid "CCDS52840.1"; havana_gene "OTTMUSG00000017312.1"; havana_transcript "OTTMUST00000042050.1";
chr9	HAVANA	exon	66336093	66336361	.	+	.	gene_id "ENSMUSG00000038664.17"; transcript_id "ENSMUST00000042824.13"; exon_number "54"; exon_id "ENSMUSE00000532482.2"; gene_type "protein_coding"; gene_name "Herc1"; transcript_type "protein_coding"; transcript_name "Herc1-201"; protein_id "ENSMUSP00000044801.7"; transcript_support_level "5"; mgi_id "MGI:2384589"; tag "basic"; ccdsid "CCDS52840.1"; havana_gene "OTTMUSG00000017312.1"; havana_transcript "OTTMUST00000042050.1";
chr9	HAVANA	CDS	66340558	66340773	.	+	.	gene_id "ENSMUSG00000038664.17"; transcript_id "ENSMUST00000042824.13"; exon_number "55"; exon_id "ENSMUSE00000532481.2"; gene_type "protein_coding"; gene_name "Herc1"; transcript_type "protein_coding"; transcript_name "Herc1-201"; protein_id "ENSMUSP00000044801.7"; transcript_support_level "5"; mgi_id "MGI:2384589"; tag "basic"; ccdsid "CCDS52840.1"; havana_gene "OTTMUSG00000017312.1"; havana_transcript "OTTMUST00000042050.1";
chr9	HAVANA	exon	66340558	66340773	.	+	.	gene_id "ENSMUSG00000038664.17"; transcript_id "ENSMUST00000042824.13"; exon_number "56"; exon_id "ENSMUSE00000532481.2"; gene_type "protein_coding"; gene_name "Herc1"; transcript_type "protein_coding"; transcript_name "Herc1-201"; protein_id "ENSMUSP00000044801.7"; transcript_support_level "5"; mgi_id "MGI:2384589"; tag "basic"; ccdsid "CCDS52840.1"; havana_gene "OTTMUSG00000017312.1"; havana_transcript "OTTMUST00000042050.1";
chr9	HAVANA	CDS	66341006	66341126	.	+	.	gene_id "ENSMUSG00000038664.17"; transcript_id "ENSMUST00000042824.13"; exon_number "57"; exon_id "ENSMUSE00000532480.2"; gene_type "protein_coding"; gene_name "Herc1"; transcript_type "protein_coding"; transcript_name "Herc1-201"; protein_id "ENSMUSP00000044801.7"; transcript_support_level "5"; mgi_id "MGI:2384589"; tag "basic"; ccdsid "CCDS52840.1"; havana_gene "OTTMUSG00000017312.1"; havana_transcript "OTTMUST00000042050.1";
chr9	HAVANA	exon	66341006	66341126	.	+	.	gene_id "ENSMUSG00000038664.17"; transcript_id "ENSMUST00000042824.13"; exon_number "58"; exon_id "ENSMUSE00000532480.2"; gene_type "protein_coding"; gene_name "Herc1"; transcript_type "protein_coding"; transcript_name "Herc1-201"; protein_id "ENSMUSP00000044801.7"; transcript_support_level "5"; mgi_id "MGI:2384589"; tag "basic"; ccdsid "CCDS52840.1"; havana_gene "OTTMUSG00000017312.1"; havana_transcript "OTTMUST00000042050.1";
chr9	HAVANA	CDS	66341348	66341585	.	+	.	gene_id "ENSMUSG00000038664.17"; transcript_id "ENSMUST00000042824.13"; exon_number "59"; exon_id "ENSMUSE00000532479.2"; gene_type "protein_coding"; gene_name "Herc1"; transcript_type "protein_coding"; transcript_name "Herc1-201"; protein_id "ENSMUSP00000044801.7"; transcript_support_level "5"; mgi_id "MGI:2384589"; tag "basic"; ccdsid "CCDS52840.1"; havana_gene "OTTMUSG00000017312.1"; havana_transcript "OTTMUST00000042050.1";
chr9	HAVANA	exon	66341348	66341585	.	+	.	gene_id "ENSMUSG00000038664.17"; transcript_id "ENSMUST00000042824.13"; exon_number "60"; exon_id "ENSMUSE00000532479.2"; gene_type "protein_coding"; gene_name "Herc1"; transcript_type "protein_coding"; transcript_name "Herc1-201"; protein_id "ENSMUSP00000044801.7"; transcript_support_level "5"; mgi_id "MGI:2384589"; tag "basic"; ccdsid "CCDS52840.1"; havana_gene "OTTMUSG00000017312.1"; havana_transcript "OTTMUST00000042050.1";
chr9	HAVANA	CDS	66341693	66341880	.	+	.	gene_id "ENSMUSG00000038664.17"; transcript_id "ENSMUST00000042824.13"; exon_number "61"; exon_id "ENSMUSE00000532477.2"; gene_type "protein_coding"; gene_name "Herc1"; transcript_type "protein_coding"; transcript_name "Herc1-201"; protein_id "ENSMUSP00000044801.7"; transcript_support_level "5"; mgi_id "MGI:2384589"; tag "basic"; ccdsid "CCDS52840.1"; havana_gene "OTTMUSG00000017312.1"; havana_transcript "OTTMUST00000042050.1";
chr9	HAVANA	exon	66341693	66341880	.	+	.	gene_id "ENSMUSG00000038664.17"; transcript_id "ENSMUST00000042824.13"; exon_number "62"; exon_id "ENSMUSE00000532477.2"; gene_type "protein_coding"; gene_name "Herc1"; transcript_type "protein_coding"; transcript_name "Herc1-201"; protein_id "ENSMUSP00000044801.7"; transcript_support_level "5"; mgi_id "MGI:2384589"; tag "basic"; ccdsid "CCDS52840.1"; havana_gene "OTTMUSG00000017312.1"; havana_transcript "OTTMUST00000042050.1";
chr9	HAVANA	CDS	66344877	66345032	.	+	.	gene_id "ENSMUSG00000038664.17"; transcript_id "ENSMUST00000042824.13"; exon_number "63"; exon_id "ENSMUSE00000532476.2"; gene_type "protein_coding"; gene_name "Herc1"; transcript_type "protein_coding"; transcript_name "Herc1-201"; protein_id "ENSMUSP00000044801.7"; transcript_support_level "5"; mgi_id "MGI:2384589"; tag "basic"; ccdsid "CCDS52840.1"; havana_gene "OTTMUSG00000017312.1"; havana_transcript "OTTMUST00000042050.1";
chr9	HAVANA	exon	66344877	66345032	.	+	.	gene_id "ENSMUSG00000038664.17"; transcript_id "ENSMUST00000042824.13"; exon_number "64"; exon_id "ENSMUSE00000532476.2"; gene_type "protein_coding"; gene_name "Herc1"; transcript_type "protein_coding"; transcript_name "Herc1-201"; protein_id "ENSMUSP00000044801.7"; transcript_support_level "5"; mgi_id "MGI:2384589"; tag "basic"; ccdsid "CCDS52840.1"; havana_gene "OTTMUSG00000017312.1"; havana_transcript "OTTMUST00000042050.1";
chr9	HAVANA	CDS	66346460	66346566	.	+	.	gene_id "ENSMUSG00000038664.17"; transcript_id "ENSMUST00000042824.13"; exon_number "65"; exon_id "ENSMUSE00000532475.2"; gene_type "protein_coding"; gene_name "Herc1"; transcript_type "protein_coding"; transcript_name "Herc1-201"; protein_id "ENSMUSP00000044801.7"; transcript_support_level "5"; mgi_id "MGI:2384589"; tag "basic"; ccdsid "CCDS52840.1"; havana_gene "OTTMUSG00000017312.1"; havana_transcript "OTTMUST00000042050.1";
chr9	HAVANA	exon	66346460	66346566	.	+	.	gene_id "ENSMUSG00000038664.17"; transcript_id "ENSMUST00000042824.13"; exon_number "66"; exon_id "ENSMUSE00000532475.2"; gene_type "protein_coding"; gene_name "Herc1"; transcript_type "protein_coding"; transcript_name "Herc1-201"; protein_id "ENSMUSP00000044801.7"; transcript_support_level "5"; mgi_id "MGI:2384589"; tag "basic"; ccdsid "CCDS52840.1"; havana_gene "OTTMUSG00000017312.1"; havana_transcript "OTTMUST00000042050.1";
chr9	HAVANA	CDS	66347078	66347188	.	+	.	gene_id "ENSMUSG00000038664.17"; transcript_id "ENSMUST00000042824.13"; exon_number "67"; exon_id "ENSMUSE00000635970.2"; gene_type "protein_coding"; gene_name "Herc1"; transcript_type "protein_coding"; transcript_name "Herc1-201"; protein_id "ENSMUSP00000044801.7"; transcript_support_level "5"; mgi_id "MGI:2384589"; tag "basic"; ccdsid "CCDS52840.1"; havana_gene "OTTMUSG00000017312.1"; havana_transcript "OTTMUST00000042050.1";
chr9	HAVANA	exon	66347078	66347188	.	+	.	gene_id "ENSMUSG00000038664.17"; transcript_id "ENSMUST00000042824.13"; exon_number "68"; exon_id "ENSMUSE00000635970.2"; gene_type "protein_coding"; gene_name "Herc1"; transcript_type "protein_coding"; transcript_name "Herc1-201"; protein_id "ENSMUSP00000044801.7"; transcript_support_level "5"; mgi_id "MGI:2384589"; tag "basic"; ccdsid "CCDS52840.1"; havana_gene "OTTMUSG00000017312.1"; havana_transcript "OTTMUST00000042050.1";
chr9	HAVANA	CDS	66349185	66349361	.	+	.	gene_id "ENSMUSG00000038664.17"; transcript_id "ENSMUST00000042824.13"; exon_number "69"; exon_id "ENSMUSE00000532469.2"; gene_type "protein_coding"; gene_name "Herc1"; transcript_type "protein_coding"; transcript_name "Herc1-201"; protein_id "ENSMUSP00000044801.7"; transcript_support_level "5"; mgi_id "MGI:2384589"; tag "basic"; ccdsid "CCDS52840.1"; havana_gene "OTTMUSG00000017312.1"; havana_transcript "OTTMUST00000042050.1";
chr9	HAVANA	exon	66349185	66349361	.	+	.	gene_id "ENSMUSG00000038664.17"; transcript_id "ENSMUST00000042824.13"; exon_number "70"; exon_id "ENSMUSE00000532469.2"; gene_type "protein_coding"; gene_name "Herc1"; transcript_type "protein_coding"; transcript_name "Herc1-201"; protein_id "ENSMUSP00000044801.7"; transcript_support_level "5"; mgi_id "MGI:2384589"; tag "basic"; ccdsid "CCDS52840.1"; havana_gene "OTTMUSG00000017312.1"; havana_transcript "OTTMUST00000042050.1";
chr9	HAVANA	CDS	66352735	66352974	.	+	.	gene_id "ENSMUSG00000038664.17"; transcript_id "ENSMUST00000042824.13"; exon_number "71"; exon_id "ENSMUSE00001223204.2"; gene_type "protein_coding"; gene_name "Herc1"; transcript_type "protein_coding"; transcript_name "Herc1-201"; protein_id "ENSMUSP00000044801.7"; transcript_support_level "5"; mgi_id "MGI:2384589"; tag "basic"; ccdsid "CCDS52840.1"; havana_gene "OTTMUSG00000017312.1"; havana_transcript "OTTMUST00000042050.1";
chr9	HAVANA	exon	66352735	66352974	.	+	.	gene_id "ENSMUSG00000038664.17"; transcript_id "ENSMUST00000042824.13"; exon_number "72"; exon_id "ENSMUSE00001223204.2"; gene_type "protein_coding"; gene_name "Herc1"; transcript_type "protein_coding"; transcript_name "Herc1-201"; protein_id "ENSMUSP00000044801.7"; transcript_support_level "5"; mgi_id "MGI:2384589"; tag "basic"; ccdsid "CCDS52840.1"; havana_gene "OTTMUSG00000017312.1"; havana_transcript "OTTMUST00000042050.1";
chr9	HAVANA	CDS	66353367	66353450	.	+	.	gene_id "ENSMUSG00000038664.17"; transcript_id "ENSMUST00000042824.13"; exon_number "73"; exon_id "ENSMUSE00001233421.2"; gene_type "protein_coding"; gene_name "Herc1"; transcript_type "protein_coding"; transcript_name "Herc1-201"; protein_id "ENSMUSP00000044801.7"; transcript_support_level "5"; mgi_id "MGI:2384589"; tag "basic"; ccdsid "CCDS52840.1"; havana_gene "OTTMUSG00000017312.1"; havana_transcript "OTTMUST00000042050.1";
chr9	HAVANA	exon	66353367	66353450	.	+	.	gene_id "ENSMUSG00000038664.17"; transcript_id "ENSMUST00000042824.13"; exon_number "74"; exon_id "ENSMUSE00001233421.2"; gene_type "protein_coding"; gene_name "Herc1"; transcript_type "protein_coding"; transcript_name "Herc1-201"; protein_id "ENSMUSP00000044801.7"; transcript_support_level "5"; mgi_id "MGI:2384589"; tag "basic"; ccdsid "CCDS52840.1"; havana_gene "OTTMUSG00000017312.1"; havana_transcript "OTTMUST00000042050.1";
chr9	HAVANA	CDS	66355294	66355814	.	+	.	gene_id "ENSMUSG00000038664.17"; transcript_id "ENSMUST00000042824.13"; exon_number "75"; exon_id "ENSMUSE00000361061.5"; gene_type "protein_coding"; gene_name "Herc1"; transcript_type "protein_coding"; transcript_name "Herc1-201"; protein_id "ENSMUSP00000044801.7"; transcript_support_level "5"; mgi_id "MGI:2384589"; tag "basic"; ccdsid "CCDS52840.1"; havana_gene "OTTMUSG00000017312.1"; havana_transcript "OTTMUST00000042050.1";
chr9	HAVANA	exon	66355294	66355814	.	+	.	gene_id "ENSMUSG00000038664.17"; transcript_id "ENSMUST00000042824.13"; exon_number "76"; exon_id "ENSMUSE00000361061.5"; gene_type "protein_coding"; gene_name "Herc1"; transcript_type "protein_coding"; transcript_name "Herc1-201"; protein_id "ENSMUSP00000044801.7"; transcript_support_level "5"; mgi_id "MGI:2384589"; tag "basic"; ccdsid "CCDS52840.1"; havana_gene "OTTMUSG00000017312.1"; havana_transcript "OTTMUST00000042050.1";
chr9	HAVANA	CDS	66357985	66358760	.	+	.	gene_id "ENSMUSG00000038664.17"; transcript_id "ENSMUST00000042824.13"; exon_number "77"; exon_id "ENSMUSE00000219238.5"; gene_type "protein_coding"; gene_name "Herc1"; transcript_type "protein_coding"; transcript_name "Herc1-201"; protein_id "ENSMUSP00000044801.7"; transcript_support_level "5"; mgi_id "MGI:2384589"; tag "basic"; ccdsid "CCDS52840.1"; havana_gene "OTTMUSG00000017312.1"; havana_transcript "OTTMUST00000042050.1";
chr9	HAVANA	exon	66357985	66358760	.	+	.	gene_id "ENSMUSG00000038664.17"; transcript_id "ENSMUST00000042824.13"; exon_number "78"; exon_id "ENSMUSE00000219238.5"; gene_type "protein_coding"; gene_name "Herc1"; transcript_type "protein_coding"; transcript_name "Herc1-201"; protein_id "ENSMUSP00000044801.7"; transcript_support_level "5"; mgi_id "MGI:2384589"; tag "basic"; ccdsid "CCDS52840.1"; havana_gene "OTTMUSG00000017312.1"; havana_transcript "OTTMUST00000042050.1";
chr9	HAVANA	CDS	66360619	66360817	.	+	.	gene_id "ENSMUSG00000038664.17"; transcript_id "ENSMUST00000042824.13"; exon_number "79"; exon_id "ENSMUSE00000343738.4"; gene_type "protein_coding"; gene_name "Herc1"; transcript_type "protein_coding"; transcript_name "Herc1-201"; protein_id "ENSMUSP00000044801.7"; transcript_support_level "5"; mgi_id "MGI:2384589"; tag "basic"; ccdsid "CCDS52840.1"; havana_gene "OTTMUSG00000017312.1"; havana_transcript "OTTMUST00000042050.1";
chr9	HAVANA	exon	66360619	66360817	.	+	.	gene_id "ENSMUSG00000038664.17"; transcript_id "ENSMUST00000042824.13"; exon_number "80"; exon_id "ENSMUSE00000343738.4"; gene_type "protein_coding"; gene_name "Herc1"; transcript_type "protein_coding"; transcript_name "Herc1-201"; protein_id "ENSMUSP00000044801.7"; transcript_support_level "5"; mgi_id "MGI:2384589"; tag "basic"; ccdsid "CCDS52840.1"; havana_gene "OTTMUSG00000017312.1"; havana_transcript "OTTMUST00000042050.1";
chr9	HAVANA	CDS	66363218	66363378	.	+	.	gene_id "ENSMUSG00000038664.17"; transcript_id "ENSMUST00000042824.13"; exon_number "81"; exon_id "ENSMUSE00000242882.4"; gene_type "protein_coding"; gene_name "Herc1"; transcript_type "protein_coding"; transcript_name "Herc1-201"; protein_id "ENSMUSP00000044801.7"; transcript_support_level "5"; mgi_id "MGI:2384589"; tag "basic"; ccdsid "CCDS52840.1"; havana_gene "OTTMUSG00000017312.1"; havana_transcript "OTTMUST00000042050.1";
chr9	HAVANA	exon	66363218	66363378	.	+	.	gene_id "ENSMUSG00000038664.17"; transcript_id "ENSMUST00000042824.13"; exon_number "82"; exon_id "ENSMUSE00000242882.4"; gene_type "protein_coding"; gene_name "Herc1"; transcript_type "protein_coding"; transcript_name "Herc1-201"; protein_id "ENSMUSP00000044801.7"; transcript_support_level "5"; mgi_id "MGI:2384589"; tag "basic"; ccdsid "CCDS52840.1"; havana_gene "OTTMUSG00000017312.1"; havana_transcript "OTTMUST00000042050.1";
chr9	HAVANA	CDS	66364719	66364835	.	+	.	gene_id "ENSMUSG00000038664.17"; transcript_id "ENSMUST00000042824.13"; exon_number "83"; exon_id "ENSMUSE00000242856.4"; gene_type "protein_coding"; gene_name "Herc1"; transcript_type "protein_coding"; transcript_name "Herc1-201"; protein_id "ENSMUSP00000044801.7"; transcript_support_level "5"; mgi_id "MGI:2384589"; tag "basic"; ccdsid "CCDS52840.1"; havana_gene "OTTMUSG00000017312.1"; havana_transcript "OTTMUST00000042050.1";
chr9	HAVANA	exon	66364719	66364835	.	+	.	gene_id "ENSMUSG00000038664.17"; transcript_id "ENSMUST00000042824.13"; exon_number "84"; exon_id "ENSMUSE00000242856.4"; gene_type "protein_coding"; gene_name "Herc1"; transcript_type "protein_coding"; transcript_name "Herc1-201"; protein_id "ENSMUSP00000044801.7"; transcript_support_level "5"; mgi_id "MGI:2384589"; tag "basic"; ccdsid "CCDS52840.1"; havana_gene "OTTMUSG00000017312.1"; havana_transcript "OTTMUST00000042050.1";
chr9	HAVANA	CDS	66365476	66365707	.	+	.	gene_id "ENSMUSG00000038664.17"; transcript_id "ENSMUST00000042824.13"; exon_number "85"; exon_id "ENSMUSE00000242842.4"; gene_type "protein_coding"; gene_name "Herc1"; transcript_type "protein_coding"; transcript_name "Herc1-201"; protein_id "ENSMUSP00000044801.7"; transcript_support_level "5"; mgi_id "MGI:2384589"; tag "basic"; ccdsid "CCDS52840.1"; havana_gene "OTTMUSG00000017312.1"; havana_transcript "OTTMUST00000042050.1";
chr9	HAVANA	exon	66365476	66365707	.	+	.	gene_id "ENSMUSG00000038664.17"; transcript_id "ENSMUST00000042824.13"; exon_number "86"; exon_id "ENSMUSE00000242842.4"; gene_type "protein_coding"; gene_name "Herc1"; transcript_type "protein_coding"; transcript_name "Herc1-201"; protein_id "ENSMUSP00000044801.7"; transcript_support_level "5"; mgi_id "MGI:2384589"; tag "basic"; ccdsid "CCDS52840.1"; havana_gene "OTTMUSG00000017312.1"; havana_transcript "OTTMUST00000042050.1";
chr9	HAVANA	CDS	66367690	66367814	.	+	.	gene_id "ENSMUSG00000038664.17"; transcript_id "ENSMUST00000042824.13"; exon_number "87"; exon_id "ENSMUSE00000242826.4"; gene_type "protein_coding"; gene_name "Herc1"; transcript_type "protein_coding"; transcript_name "Herc1-201"; protein_id "ENSMUSP00000044801.7"; transcript_support_level "5"; mgi_id "MGI:2384589"; tag "basic"; ccdsid "CCDS52840.1"; havana_gene "OTTMUSG00000017312.1"; havana_transcript "OTTMUST00000042050.1";
chr9	HAVANA	exon	66367690	66367814	.	+	.	gene_id "ENSMUSG00000038664.17"; transcript_id "ENSMUST00000042824.13"; exon_number "88"; exon_id "ENSMUSE00000242826.4"; gene_type "protein_coding"; gene_name "Herc1"; transcript_type "protein_coding"; transcript_name "Herc1-201"; protein_id "ENSMUSP00000044801.7"; transcript_support_level "5"; mgi_id "MGI:2384589"; tag "basic"; ccdsid "CCDS52840.1"; havana_gene "OTTMUSG00000017312.1"; havana_transcript "OTTMUST00000042050.1";
chr9	HAVANA	CDS	66368982	66369202	.	+	.	gene_id "ENSMUSG00000038664.17"; transcript_id "ENSMUST00000042824.13"; exon_number "89"; exon_id "ENSMUSE00000332324.4"; gene_type "protein_coding"; gene_name "Herc1"; transcript_type "protein_coding"; transcript_name "Herc1-201"; protein_id "ENSMUSP00000044801.7"; transcript_support_level "5"; mgi_id "MGI:2384589"; tag "basic"; ccdsid "CCDS52840.1"; havana_gene "OTTMUSG00000017312.1"; havana_transcript "OTTMUST00000042050.1";
chr9	HAVANA	exon	66368982	66369202	.	+	.	gene_id "ENSMUSG00000038664.17"; transcript_id "ENSMUST00000042824.13"; exon_number "90"; exon_id "ENSMUSE00000332324.4"; gene_type "protein_coding"; gene_name "Herc1"; transcript_type "protein_coding"; transcript_name "Herc1-201"; protein_id "ENSMUSP00000044801.7"; transcript_support_level "5"; mgi_id "MGI:2384589"; tag "basic"; ccdsid "CCDS52840.1"; havana_gene "OTTMUSG00000017312.1"; havana_transcript "OTTMUST00000042050.1";
chr9	HAVANA	CDS	66370111	66370379	.	+	.	gene_id "ENSMUSG00000038664.17"; transcript_id "ENSMUST00000042824.13"; exon_number "91"; exon_id "ENSMUSE00000381364.4"; gene_type "protein_coding"; gene_name "Herc1"; transcript_type "protein_coding"; transcript_name "Herc1-201"; protein_id "ENSMUSP00000044801.7"; transcript_support_level "5"; mgi_id "MGI:2384589"; tag "basic"; ccdsid "CCDS52840.1"; havana_gene "OTTMUSG00000017312.1"; havana_transcript "OTTMUST00000042050.1";
chr9	HAVANA	exon	66370111	66370379	.	+	.	gene_id "ENSMUSG00000038664.17"; transcript_id "ENSMUST00000042824.13"; exon_number "92"; exon_id "ENSMUSE00000381364.4"; gene_type "protein_coding"; gene_name "Herc1"; transcript_type "protein_coding"; transcript_name "Herc1-201"; protein_id "ENSMUSP00000044801.7"; transcript_support_level "5"; mgi_id "MGI:2384589"; tag "basic"; ccdsid "CCDS52840.1"; havana_gene "OTTMUSG00000017312.1"; havana_transcript "OTTMUST00000042050.1";
chr9	HAVANA	CDS	66371988	66372040	.	+	.	gene_id "ENSMUSG00000038664.17"; transcript_id "ENSMUST00000042824.13"; exon_number "93"; exon_id "ENSMUSE00000332837.4"; gene_type "protein_coding"; gene_name "Herc1"; transcript_type "protein_coding"; transcript_name "Herc1-201"; protein_id "ENSMUSP00000044801.7"; transcript_support_level "5"; mgi_id "MGI:2384589"; tag "basic"; ccdsid "CCDS52840.1"; havana_gene "OTTMUSG00000017312.1"; havana_transcript "OTTMUST00000042050.1";
chr9	HAVANA	exon	66371988	66372040	.	+	.	gene_id "ENSMUSG00000038664.17"; transcript_id "ENSMUST00000042824.13"; exon_number "94"; exon_id "ENSMUSE00000332837.4"; gene_type "protein_coding"; gene_name "Herc1"; transcript_type "protein_coding"; transcript_name "Herc1-201"; protein_id "ENSMUSP00000044801.7"; transcript_support_level "5"; mgi_id "MGI:2384589"; tag "basic"; ccdsid "CCDS52840.1"; havana_gene "OTTMUSG00000017312.1"; havana_transcript "OTTMUST00000042050.1";
chr9	HAVANA	CDS	66372663	66372863	.	+	.	gene_id "ENSMUSG00000038664.17"; transcript_id "ENSMUST00000042824.13"; exon_number "95"; exon_id "ENSMUSE00000242738.4"; gene_type "protein_coding"; gene_name "Herc1"; transcript_type "protein_coding"; transcript_name "Herc1-201"; protein_id "ENSMUSP00000044801.7"; transcript_support_level "5"; mgi_id "MGI:2384589"; tag "basic"; ccdsid "CCDS52840.1"; havana_gene "OTTMUSG00000017312.1"; havana_transcript "OTTMUST00000042050.1";
chr9	HAVANA	exon	66372663	66372863	.	+	.	gene_id "ENSMUSG00000038664.17"; transcript_id "ENSMUST00000042824.13"; exon_number "96"; exon_id "ENSMUSE00000242738.4"; gene_type "protein_coding"; gene_name "Herc1"; transcript_type "protein_coding"; transcript_name "Herc1-201"; protein_id "ENSMUSP00000044801.7"; transcript_support_level "5"; mgi_id "MGI:2384589"; tag "basic"; ccdsid "CCDS52840.1"; havana_gene "OTTMUSG00000017312.1"; havana_transcript "OTTMUST00000042050.1";
chr9	HAVANA	CDS	66373781	66373955	.	+	.	gene_id "ENSMUSG00000038664.17"; transcript_id "ENSMUST00000042824.13"; exon_number "97"; exon_id "ENSMUSE00000242716.4"; gene_type "protein_coding"; gene_name "Herc1"; transcript_type "protein_coding"; transcript_name "Herc1-201"; protein_id "ENSMUSP00000044801.7"; transcript_support_level "5"; mgi_id "MGI:2384589"; tag "basic"; ccdsid "CCDS52840.1"; havana_gene "OTTMUSG00000017312.1"; havana_transcript "OTTMUST00000042050.1";
chr9	HAVANA	exon	66373781	66373955	.	+	.	gene_id "ENSMUSG00000038664.17"; transcript_id "ENSMUST00000042824.13"; exon_number "98"; exon_id "ENSMUSE00000242716.4"; gene_type "protein_coding"; gene_name "Herc1"; transcript_type "protein_coding"; transcript_name "Herc1-201"; protein_id "ENSMUSP00000044801.7"; transcript_support_level "5"; mgi_id "MGI:2384589"; tag "basic"; ccdsid "CCDS52840.1"; havana_gene "OTTMUSG00000017312.1"; havana_transcript "OTTMUST00000042050.1";
chr9	HAVANA	CDS	66374665	66374935	.	+	.	gene_id "ENSMUSG00000038664.17"; transcript_id "ENSMUST00000042824.13"; exon_number "99"; exon_id "ENSMUSE00000242696.4"; gene_type "protein_coding"; gene_name "Herc1"; transcript_type "protein_coding"; transcript_name "Herc1-201"; protein_id "ENSMUSP00000044801.7"; transcript_support_level "5"; mgi_id "MGI:2384589"; tag "basic"; ccdsid "CCDS52840.1"; havana_gene "OTTMUSG00000017312.1"; havana_transcript "OTTMUST00000042050.1";
chr9	HAVANA	exon	66374665	66374935	.	+	.	gene_id "ENSMUSG00000038664.17"; transcript_id "ENSMUST00000042824.13"; exon_number "100"; exon_id "ENSMUSE00000242696.4"; gene_type "protein_coding"; gene_name "Herc1"; transcript_type "protein_coding"; transcript_name "Herc1-201"; protein_id "ENSMUSP00000044801.7"; transcript_support_level "5"; mgi_id "MGI:2384589"; tag "basic"; ccdsid "CCDS52840.1"; havana_gene "OTTMUSG00000017312.1"; havana_transcript "OTTMUST00000042050.1";
chr9	HAVANA	CDS	66375042	66375255	.	+	.	gene_id "ENSMUSG00000038664.17"; transcript_id "ENSMUST00000042824.13"; exon_number "101"; exon_id "ENSMUSE00000242676.4"; gene_type "protein_coding"; gene_name "Herc1"; transcript_type "protein_coding"; transcript_name "Herc1-201"; protein_id "ENSMUSP00000044801.7"; transcript_support_level "5"; mgi_id "MGI:2384589"; tag "basic"; ccdsid "CCDS52840.1"; havana_gene "OTTMUSG00000017312.1"; havana_transcript "OTTMUST00000042050.1";
chr9	HAVANA	exon	66375042	66375255	.	+	.	gene_id "ENSMUSG00000038664.17"; transcript_id "ENSMUST00000042824.13"; exon_number "102"; exon_id "ENSMUSE00000242676.4"; gene_type "protein_coding"; gene_name "Herc1"; transcript_type "protein_coding"; transcript_name "Herc1-201"; protein_id "ENSMUSP00000044801.7"; transcript_support_level "5"; mgi_id "MGI:2384589"; tag "basic"; ccdsid "CCDS52840.1"; havana_gene "OTTMUSG00000017312.1"; havana_transcript "OTTMUST00000042050.1";
chr9	HAVANA	CDS	66376260	66376465	.	+	.	gene_id "ENSMUSG00000038664.17"; transcript_id "ENSMUST00000042824.13"; exon_number "103"; exon_id "ENSMUSE00000412190.4"; gene_type "protein_coding"; gene_name "Herc1"; transcript_type "protein_coding"; transcript_name "Herc1-201"; protein_id "ENSMUSP00000044801.7"; transcript_support_level "5"; mgi_id "MGI:2384589"; tag "basic"; ccdsid "CCDS52840.1"; havana_gene "OTTMUSG00000017312.1"; havana_transcript "OTTMUST00000042050.1";
chr9	HAVANA	exon	66376260	66376465	.	+	.	gene_id "ENSMUSG00000038664.17"; transcript_id "ENSMUST00000042824.13"; exon_number "104"; exon_id "ENSMUSE00000412190.4"; gene_type "protein_coding"; gene_name "Herc1"; transcript_type "protein_coding"; transcript_name "Herc1-201"; protein_id "ENSMUSP00000044801.7"; transcript_support_level "5"; mgi_id "MGI:2384589"; tag "basic"; ccdsid "CCDS52840.1"; havana_gene "OTTMUSG00000017312.1"; havana_transcript "OTTMUST00000042050.1";
chr9	HAVANA	CDS	66377520	66377647	.	+	.	gene_id "ENSMUSG00000038664.17"; transcript_id "ENSMUST00000042824.13"; exon_number "105"; exon_id "ENSMUSE00001230796.2"; gene_type "protein_coding"; gene_name "Herc1"; transcript_type "protein_coding"; transcript_name "Herc1-201"; protein_id "ENSMUSP00000044801.7"; transcript_support_level "5"; mgi_id "MGI:2384589"; tag "basic"; ccdsid "CCDS52840.1"; havana_gene "OTTMUSG00000017312.1"; havana_transcript "OTTMUST00000042050.1";
chr9	HAVANA	exon	66377520	66377647	.	+	.	gene_id "ENSMUSG00000038664.17"; transcript_id "ENSMUST00000042824.13"; exon_number "106"; exon_id "ENSMUSE00001230796.2"; gene_type "protein_coding"; gene_name "Herc1"; transcript_type "protein_coding"; transcript_name "Herc1-201"; protein_id "ENSMUSP00000044801.7"; transcript_support_level "5"; mgi_id "MGI:2384589"; tag "basic"; ccdsid "CCDS52840.1"; havana_gene "OTTMUSG00000017312.1"; havana_transcript "OTTMUST00000042050.1";
chr9	HAVANA	CDS	66379128	66379255	.	+	.	gene_id "ENSMUSG00000038664.17"; transcript_id "ENSMUST00000042824.13"; exon_number "107"; exon_id "ENSMUSE00001240341.2"; gene_type "protein_coding"; gene_name "Herc1"; transcript_type "protein_coding"; transcript_name "Herc1-201"; protein_id "ENSMUSP00000044801.7"; transcript_support_level "5"; mgi_id "MGI:2384589"; tag "basic"; ccdsid "CCDS52840.1"; havana_gene "OTTMUSG00000017312.1"; havana_transcript "OTTMUST00000042050.1";
chr9	HAVANA	exon	66379128	66379255	.	+	.	gene_id "ENSMUSG00000038664.17"; transcript_id "ENSMUST00000042824.13"; exon_number "108"; exon_id "ENSMUSE00001240341.2"; gene_type "protein_coding"; gene_name "Herc1"; transcript_type "protein_coding"; transcript_name "Herc1-201"; protein_id "ENSMUSP00000044801.7"; transcript_support_level "5"; mgi_id "MGI:2384589"; tag "basic"; ccdsid "CCDS52840.1"; havana_gene "OTTMUSG00000017312.1"; havana_transcript "OTTMUST00000042050.1";
chr9	HAVANA	CDS	66380665	66380865	.	+	.	gene_id "ENSMUSG00000038664.17"; transcript_id "ENSMUST00000042824.13"; exon_number "109"; exon_id "ENSMUSE00001212096.2"; gene_type "protein_coding"; gene_name "Herc1"; transcript_type "protein_coding"; transcript_name "Herc1-201"; protein_id "ENSMUSP00000044801.7"; transcript_support_level "5"; mgi_id "MGI:2384589"; tag "basic"; ccdsid "CCDS52840.1"; havana_gene "OTTMUSG00000017312.1"; havana_transcript "OTTMUST00000042050.1";
chr9	HAVANA	exon	66380665	66380865	.	+	.	gene_id "ENSMUSG00000038664.17"; transcript_id "ENSMUST00000042824.13"; exon_number "110"; exon_id "ENSMUSE00001212096.2"; gene_type "protein_coding"; gene_name "Herc1"; transcript_type "protein_coding"; transcript_name "Herc1-201"; protein_id "ENSMUSP00000044801.7"; transcript_support_level "5"; mgi_id "MGI:2384589"; tag "basic"; ccdsid "CCDS52840.1"; havana_gene "OTTMUSG00000017312.1"; havana_transcript "OTTMUST00000042050.1";
chr9	HAVANA	CDS	66382016	66382146	.	+	.	gene_id "ENSMUSG00000038664.17"; transcript_id "ENSMUST00000042824.13"; exon_number "111"; exon_id "ENSMUSE00000635960.2"; gene_type "protein_coding"; gene_name "Herc1"; transcript_type "protein_coding"; transcript_name "Herc1-201"; protein_id "ENSMUSP00000044801.7"; transcript_support_level "5"; mgi_id "MGI:2384589"; tag "basic"; ccdsid "CCDS52840.1"; havana_gene "OTTMUSG00000017312.1"; havana_transcript "OTTMUST00000042050.1";
chr9	HAVANA	exon	66382016	66382146	.	+	.	gene_id "ENSMUSG00000038664.17"; transcript_id "ENSMUST00000042824.13"; exon_number "112"; exon_id "ENSMUSE00000635960.2"; gene_type "protein_coding"; gene_name "Herc1"; transcript_type "protein_coding"; transcript_name "Herc1-201"; protein_id "ENSMUSP00000044801.7"; transcript_support_level "5"; mgi_id "MGI:2384589"; tag "basic"; ccdsid "CCDS52840.1"; havana_gene "OTTMUSG00000017312.1"; havana_transcript "OTTMUST00000042050.1";
chr9	HAVANA	CDS	66383203	66383402	.	+	.	gene_id "ENSMUSG00000038664.17"; transcript_id "ENSMUST00000042824.13"; exon_number "113"; exon_id "ENSMUSE00000635958.2"; gene_type "protein_coding"; gene_name "Herc1"; transcript_type "protein_coding"; transcript_name "Herc1-201"; protein_id "ENSMUSP00000044801.7"; transcript_support_level "5"; mgi_id "MGI:2384589"; tag "basic"; ccdsid "CCDS52840.1"; havana_gene "OTTMUSG00000017312.1"; havana_transcript "OTTMUST00000042050.1";
chr9	HAVANA	exon	66383203	66383402	.	+	.	gene_id "ENSMUSG00000038664.17"; transcript_id "ENSMUST00000042824.13"; exon_number "114"; exon_id "ENSMUSE00000635958.2"; gene_type "protein_coding"; gene_name "Herc1"; transcript_type "protein_coding"; transcript_name "Herc1-201"; protein_id "ENSMUSP00000044801.7"; transcript_support_level "5"; mgi_id "MGI:2384589"; tag "basic"; ccdsid "CCDS52840.1"; havana_gene "OTTMUSG00000017312.1"; havana_transcript "OTTMUST00000042050.1";
chr9	HAVANA	CDS	66383610	66383715	.	+	.	gene_id "ENSMUSG00000038664.17"; transcript_id "ENSMUST00000042824.13"; exon_number "115"; exon_id "ENSMUSE00000635957.2"; gene_type "protein_coding"; gene_name "Herc1"; transcript_type "protein_coding"; transcript_name "Herc1-201"; protein_id "ENSMUSP00000044801.7"; transcript_support_level "5"; mgi_id "MGI:2384589"; tag "basic"; ccdsid "CCDS52840.1"; havana_gene "OTTMUSG00000017312.1"; havana_transcript "OTTMUST00000042050.1";
chr9	HAVANA	exon	66383610	66383715	.	+	.	gene_id "ENSMUSG00000038664.17"; transcript_id "ENSMUST00000042824.13"; exon_number "116"; exon_id "ENSMUSE00000635957.2"; gene_type "protein_coding"; gene_name "Herc1"; transcript_type "protein_coding"; transcript_name "Herc1-201"; protein_id "ENSMUSP00000044801.7"; transcript_support_level "5"; mgi_id "MGI:2384589"; tag "basic"; ccdsid "CCDS52840.1"; havana_gene "OTTMUSG00000017312.1"; havana_transcript "OTTMUST00000042050.1";
chr9	HAVANA	CDS	66386227	66386373	.	+	.	gene_id "ENSMUSG00000038664.17"; transcript_id "ENSMUST00000042824.13"; exon_number "117"; exon_id "ENSMUSE00000635956.2"; gene_type "protein_coding"; gene_name "Herc1"; transcript_type "protein_coding"; transcript_name "Herc1-201"; protein_id "ENSMUSP00000044801.7"; transcript_support_level "5"; mgi_id "MGI:2384589"; tag "basic"; ccdsid "CCDS52840.1"; havana_gene "OTTMUSG00000017312.1"; havana_transcript "OTTMUST00000042050.1";
chr9	HAVANA	exon	66386227	66386373	.	+	.	gene_id "ENSMUSG00000038664.17"; transcript_id "ENSMUST00000042824.13"; exon_number "118"; exon_id "ENSMUSE00000635956.2"; gene_type "protein_coding"; gene_name "Herc1"; transcript_type "protein_coding"; transcript_name "Herc1-201"; protein_id "ENSMUSP00000044801.7"; transcript_support_level "5"; mgi_id "MGI:2384589"; tag "basic"; ccdsid "CCDS52840.1"; havana_gene "OTTMUSG00000017312.1"; havana_transcript "OTTMUST00000042050.1";
chr9	HAVANA	CDS	66386713	66386814	.	+	.	gene_id "ENSMUSG00000038664.17"; transcript_id "ENSMUST00000042824.13"; exon_number "119"; exon_id "ENSMUSE00000635955.2"; gene_type "protein_coding"; gene_name "Herc1"; transcript_type "protein_coding"; transcript_name "Herc1-201"; protein_id "ENSMUSP00000044801.7"; transcript_support_level "5"; mgi_id "MGI:2384589"; tag "basic"; ccdsid "CCDS52840.1"; havana_gene "OTTMUSG00000017312.1"; havana_transcript "OTTMUST00000042050.1";
chr9	HAVANA	exon	66386713	66386814	.	+	.	gene_id "ENSMUSG00000038664.17"; transcript_id "ENSMUST00000042824.13"; exon_number "120"; exon_id "ENSMUSE00000635955.2"; gene_type "protein_coding"; gene_name "Herc1"; transcript_type "protein_coding"; transcript_name "Herc1-201"; protein_id "ENSMUSP00000044801.7"; transcript_support_level "5"; mgi_id "MGI:2384589"; tag "basic"; ccdsid "CCDS52840.1"; havana_gene "OTTMUSG00000017312.1"; havana_transcript "OTTMUST00000042050.1";
chr9	HAVANA	CDS	66388144	66388317	.	+	.	gene_id "ENSMUSG00000038664.17"; transcript_id "ENSMUST00000042824.13"; exon_number "121"; exon_id "ENSMUSE00000635954.2"; gene_type "protein_coding"; gene_name "Herc1"; transcript_type "protein_coding"; transcript_name "Herc1-201"; protein_id "ENSMUSP00000044801.7"; transcript_support_level "5"; mgi_id "MGI:2384589"; tag "basic"; ccdsid "CCDS52840.1"; havana_gene "OTTMUSG00000017312.1"; havana_transcript "OTTMUST00000042050.1";
chr9	HAVANA	exon	66388144	66388317	.	+	.	gene_id "ENSMUSG00000038664.17"; transcript_id "ENSMUST00000042824.13"; exon_number "122"; exon_id "ENSMUSE00000635954.2"; gene_type "protein_coding"; gene_name "Herc1"; transcript_type "protein_coding"; transcript_name "Herc1-201"; protein_id "ENSMUSP00000044801.7"; transcript_support_level "5"; mgi_id "MGI:2384589"; tag "basic"; ccdsid "CCDS52840.1"; havana_gene "OTTMUSG00000017312.1"; havana_transcript "OTTMUST00000042050.1";
chr9	HAVANA	CDS	66389086	66389379	.	+	.	gene_id "ENSMUSG00000038664.17"; transcript_id "ENSMUST00000042824.13"; exon_number "123"; exon_id "ENSMUSE00000532443.2"; gene_type "protein_coding"; gene_name "Herc1"; transcript_type "protein_coding"; transcript_name "Herc1-201"; protein_id "ENSMUSP00000044801.7"; transcript_support_level "5"; mgi_id "MGI:2384589"; tag "basic"; ccdsid "CCDS52840.1"; havana_gene "OTTMUSG00000017312.1"; havana_transcript "OTTMUST00000042050.1";
chr9	HAVANA	exon	66389086	66389379	.	+	.	gene_id "ENSMUSG00000038664.17"; transcript_id "ENSMUST00000042824.13"; exon_number "124"; exon_id "ENSMUSE00000532443.2"; gene_type "protein_coding"; gene_name "Herc1"; transcript_type "protein_coding"; transcript_name "Herc1-201"; protein_id "ENSMUSP00000044801.7"; transcript_support_level "5"; mgi_id "MGI:2384589"; tag "basic"; ccdsid "CCDS52840.1"; havana_gene "OTTMUSG00000017312.1"; havana_transcript "OTTMUST00000042050.1";
chr9	HAVANA	CDS	66390939	66391004	.	+	.	gene_id "ENSMUSG00000038664.17"; transcript_id "ENSMUST00000042824.13"; exon_number "125"; exon_id "ENSMUSE00000532442.2"; gene_type "protein_coding"; gene_name "Herc1"; transcript_type "protein_coding"; transcript_name "Herc1-201"; protein_id "ENSMUSP00000044801.7"; transcript_support_level "5"; mgi_id "MGI:2384589"; tag "basic"; ccdsid "CCDS52840.1"; havana_gene "OTTMUSG00000017312.1"; havana_transcript "OTTMUST00000042050.1";
chr9	HAVANA	exon	66390939	66391004	.	+	.	gene_id "ENSMUSG00000038664.17"; transcript_id "ENSMUST00000042824.13"; exon_number "126"; exon_id "ENSMUSE00000532442.2"; gene_type "protein_coding"; gene_name "Herc1"; transcript_type "protein_coding"; transcript_name "Herc1-201"; protein_id "ENSMUSP00000044801.7"; transcript_support_level "5"; mgi_id "MGI:2384589"; tag "basic"; ccdsid "CCDS52840.1"; havana_gene "OTTMUSG00000017312.1"; havana_transcript "OTTMUST00000042050.1";
chr9	HAVANA	CDS	66391160	66391285	.	+	.	gene_id "ENSMUSG00000038664.17"; transcript_id "ENSMUST00000042824.13"; exon_number "127"; exon_id "ENSMUSE00000532441.2"; gene_type "protein_coding"; gene_name "Herc1"; transcript_type "protein_coding"; transcript_name "Herc1-201"; protein_id "ENSMUSP00000044801.7"; transcript_support_level "5"; mgi_id "MGI:2384589"; tag "basic"; ccdsid "CCDS52840.1"; havana_gene "OTTMUSG00000017312.1"; havana_transcript "OTTMUST00000042050.1";
chr9	HAVANA	exon	66391160	66391285	.	+	.	gene_id "ENSMUSG00000038664.17"; transcript_id "ENSMUST00000042824.13"; exon_number "128"; exon_id "ENSMUSE00000532441.2"; gene_type "protein_coding"; gene_name "Herc1"; transcript_type "protein_coding"; transcript_name "Herc1-201"; protein_id "ENSMUSP00000044801.7"; transcript_support_level "5"; mgi_id "MGI:2384589"; tag "basic"; ccdsid "CCDS52840.1"; havana_gene "OTTMUSG00000017312.1"; havana_transcript "OTTMUST00000042050.1";
chr9	HAVANA	CDS	66392181	66392319	.	+	.	gene_id "ENSMUSG00000038664.17"; transcript_id "ENSMUST00000042824.13"; exon_number "129"; exon_id "ENSMUSE00000532440.2"; gene_type "protein_coding"; gene_name "Herc1"; transcript_type "protein_coding"; transcript_name "Herc1-201"; protein_id "ENSMUSP00000044801.7"; transcript_support_level "5"; mgi_id "MGI:2384589"; tag "basic"; ccdsid "CCDS52840.1"; havana_gene "OTTMUSG00000017312.1"; havana_transcript "OTTMUST00000042050.1";
chr9	HAVANA	exon	66392181	66392319	.	+	.	gene_id "ENSMUSG00000038664.17"; transcript_id "ENSMUST00000042824.13"; exon_number "130"; exon_id "ENSMUSE00000532440.2"; gene_type "protein_coding"; gene_name "Herc1"; transcript_type "protein_coding"; transcript_name "Herc1-201"; protein_id "ENSMUSP00000044801.7"; transcript_support_level "5"; mgi_id "MGI:2384589"; tag "basic"; ccdsid "CCDS52840.1"; havana_gene "OTTMUSG00000017312.1"; havana_transcript "OTTMUST00000042050.1";
chr9	HAVANA	CDS	66393349	66393530	.	+	.	gene_id "ENSMUSG00000038664.17"; transcript_id "ENSMUST00000042824.13"; exon_number "131"; exon_id "ENSMUSE00000532439.2"; gene_type "protein_coding"; gene_name "Herc1"; transcript_type "protein_coding"; transcript_name "Herc1-201"; protein_id "ENSMUSP00000044801.7"; transcript_support_level "5"; mgi_id "MGI:2384589"; tag "basic"; ccdsid "CCDS52840.1"; havana_gene "OTTMUSG00000017312.1"; havana_transcript "OTTMUST00000042050.1";
chr9	HAVANA	exon	66393349	66393530	.	+	.	gene_id "ENSMUSG00000038664.17"; transcript_id "ENSMUST00000042824.13"; exon_number "132"; exon_id "ENSMUSE00000532439.2"; gene_type "protein_coding"; gene_name "Herc1"; transcript_type "protein_coding"; transcript_name "Herc1-201"; protein_id "ENSMUSP00000044801.7"; transcript_support_level "5"; mgi_id "MGI:2384589"; tag "basic"; ccdsid "CCDS52840.1"; havana_gene "OTTMUSG00000017312.1"; havana_transcript "OTTMUST00000042050.1";
chr9	HAVANA	CDS	66394206	66394361	.	+	.	gene_id "ENSMUSG00000038664.17"; transcript_id "ENSMUST00000042824.13"; exon_number "133"; exon_id "ENSMUSE00000532438.2"; gene_type "protein_coding"; gene_name "Herc1"; transcript_type "protein_coding"; transcript_name "Herc1-201"; protein_id "ENSMUSP00000044801.7"; transcript_support_level "5"; mgi_id "MGI:2384589"; tag "basic"; ccdsid "CCDS52840.1"; havana_gene "OTTMUSG00000017312.1"; havana_transcript "OTTMUST00000042050.1";
chr9	HAVANA	exon	66394206	66394361	.	+	.	gene_id "ENSMUSG00000038664.17"; transcript_id "ENSMUST00000042824.13"; exon_number "134"; exon_id "ENSMUSE00000532438.2"; gene_type "protein_coding"; gene_name "Herc1"; transcript_type "protein_coding"; transcript_name "Herc1-201"; protein_id "ENSMUSP00000044801.7"; transcript_support_level "5"; mgi_id "MGI:2384589"; tag "basic"; ccdsid "CCDS52840.1"; havana_gene "OTTMUSG00000017312.1"; havana_transcript "OTTMUST00000042050.1";
chr9	HAVANA	CDS	66395231	66395353	.	+	.	gene_id "ENSMUSG00000038664.17"; transcript_id "ENSMUST00000042824.13"; exon_number "135"; exon_id "ENSMUSE00000532437.2"; gene_type "protein_coding"; gene_name "Herc1"; transcript_type "protein_coding"; transcript_name "Herc1-201"; protein_id "ENSMUSP00000044801.7"; transcript_support_level "5"; mgi_id "MGI:2384589"; tag "basic"; ccdsid "CCDS52840.1"; havana_gene "OTTMUSG00000017312.1"; havana_transcript "OTTMUST00000042050.1";
chr9	HAVANA	exon	66395231	66395353	.	+	.	gene_id "ENSMUSG00000038664.17"; transcript_id "ENSMUST00000042824.13"; exon_number "136"; exon_id "ENSMUSE00000532437.2"; gene_type "protein_coding"; gene_name "Herc1"; transcript_type "protein_coding"; transcript_name "Herc1-201"; protein_id "ENSMUSP00000044801.7"; transcript_support_level "5"; mgi_id "MGI:2384589"; tag "basic"; ccdsid "CCDS52840.1"; havana_gene "OTTMUSG00000017312.1"; havana_transcript "OTTMUST00000042050.1";
chr9	HAVANA	CDS	66396612	66396714	.	+	.	gene_id "ENSMUSG00000038664.17"; transcript_id "ENSMUST00000042824.13"; exon_number "137"; exon_id "ENSMUSE00000532436.2"; gene_type "protein_coding"; gene_name "Herc1"; transcript_type "protein_coding"; transcript_name "Herc1-201"; protein_id "ENSMUSP00000044801.7"; transcript_support_level "5"; mgi_id "MGI:2384589"; tag "basic"; ccdsid "CCDS52840.1"; havana_gene "OTTMUSG00000017312.1"; havana_transcript "OTTMUST00000042050.1";
chr9	HAVANA	exon	66396612	66396714	.	+	.	gene_id "ENSMUSG00000038664.17"; transcript_id "ENSMUST00000042824.13"; exon_number "138"; exon_id "ENSMUSE00000532436.2"; gene_type "protein_coding"; gene_name "Herc1"; transcript_type "protein_coding"; transcript_name "Herc1-201"; protein_id "ENSMUSP00000044801.7"; transcript_support_level "5"; mgi_id "MGI:2384589"; tag "basic"; ccdsid "CCDS52840.1"; havana_gene "OTTMUSG00000017312.1"; havana_transcript "OTTMUST00000042050.1";
chr9	HAVANA	CDS	66399240	66399409	.	+	.	gene_id "ENSMUSG00000038664.17"; transcript_id "ENSMUST00000042824.13"; exon_number "139"; exon_id "ENSMUSE00000532435.2"; gene_type "protein_coding"; gene_name "Herc1"; transcript_type "protein_coding"; transcript_name "Herc1-201"; protein_id "ENSMUSP00000044801.7"; transcript_support_level "5"; mgi_id "MGI:2384589"; tag "basic"; ccdsid "CCDS52840.1"; havana_gene "OTTMUSG00000017312.1"; havana_transcript "OTTMUST00000042050.1";
chr9	HAVANA	exon	66399240	66399409	.	+	.	gene_id "ENSMUSG00000038664.17"; transcript_id "ENSMUST00000042824.13"; exon_number "140"; exon_id "ENSMUSE00000532435.2"; gene_type "protein_coding"; gene_name "Herc1"; transcript_type "protein_coding"; transcript_name "Herc1-201"; protein_id "ENSMUSP00000044801.7"; transcript_support_level "5"; mgi_id "MGI:2384589"; tag "basic"; ccdsid "CCDS52840.1"; havana_gene "OTTMUSG00000017312.1"; havana_transcript "OTTMUST00000042050.1";
chr9	HAVANA	CDS	66400438	66400576	.	+	.	gene_id "ENSMUSG00000038664.17"; transcript_id "ENSMUST00000042824.13"; exon_number "141"; exon_id "ENSMUSE00000532434.2"; gene_type "protein_coding"; gene_name "Herc1"; transcript_type "protein_coding"; transcript_name "Herc1-201"; protein_id "ENSMUSP00000044801.7"; transcript_support_level "5"; mgi_id "MGI:2384589"; tag "basic"; ccdsid "CCDS52840.1"; havana_gene "OTTMUSG00000017312.1"; havana_transcript "OTTMUST00000042050.1";
chr9	HAVANA	exon	66400438	66400576	.	+	.	gene_id "ENSMUSG00000038664.17"; transcript_id "ENSMUST00000042824.13"; exon_number "142"; exon_id "ENSMUSE00000532434.2"; gene_type "protein_coding"; gene_name "Herc1"; transcript_type "protein_coding"; transcript_name "Herc1-201"; protein_id "ENSMUSP00000044801.7"; transcript_support_level "5"; mgi_id "MGI:2384589"; tag "basic"; ccdsid "CCDS52840.1"; havana_gene "OTTMUSG00000017312.1"; havana_transcript "OTTMUST00000042050.1";
chr9	HAVANA	CDS	66403182	66403351	.	+	.	gene_id "ENSMUSG00000038664.17"; transcript_id "ENSMUST00000042824.13"; exon_number "143"; exon_id "ENSMUSE00000532433.2"; gene_type "protein_coding"; gene_name "Herc1"; transcript_type "protein_coding"; transcript_name "Herc1-201"; protein_id "ENSMUSP00000044801.7"; transcript_support_level "5"; mgi_id "MGI:2384589"; tag "basic"; ccdsid "CCDS52840.1"; havana_gene "OTTMUSG00000017312.1"; havana_transcript "OTTMUST00000042050.1";
chr9	HAVANA	exon	66403182	66403351	.	+	.	gene_id "ENSMUSG00000038664.17"; transcript_id "ENSMUST00000042824.13"; exon_number "144"; exon_id "ENSMUSE00000532433.2"; gene_type "protein_coding"; gene_name "Herc1"; transcript_type "protein_coding"; transcript_name "Herc1-201"; protein_id "ENSMUSP00000044801.7"; transcript_support_level "5"; mgi_id "MGI:2384589"; tag "basic"; ccdsid "CCDS52840.1"; havana_gene "OTTMUSG00000017312.1"; havana_transcript "OTTMUST00000042050.1";
chr9	HAVANA	CDS	66404451	66404620	.	+	.	gene_id "ENSMUSG00000038664.17"; transcript_id "ENSMUST00000042824.13"; exon_number "145"; exon_id "ENSMUSE00000532432.2"; gene_type "protein_coding"; gene_name "Herc1"; transcript_type "protein_coding"; transcript_name "Herc1-201"; protein_id "ENSMUSP00000044801.7"; transcript_support_level "5"; mgi_id "MGI:2384589"; tag "basic"; ccdsid "CCDS52840.1"; havana_gene "OTTMUSG00000017312.1"; havana_transcript "OTTMUST00000042050.1";
chr9	HAVANA	exon	66404451	66404620	.	+	.	gene_id "ENSMUSG00000038664.17"; transcript_id "ENSMUST00000042824.13"; exon_number "146"; exon_id "ENSMUSE00000532432.2"; gene_type "protein_coding"; gene_name "Herc1"; transcript_type "protein_coding"; transcript_name "Herc1-201"; protein_id "ENSMUSP00000044801.7"; transcript_support_level "5"; mgi_id "MGI:2384589"; tag "basic"; ccdsid "CCDS52840.1"; havana_gene "OTTMUSG00000017312.1"; havana_transcript "OTTMUST00000042050.1";
chr9	HAVANA	CDS	66404871	66405036	.	+	.	gene_id "ENSMUSG00000038664.17"; transcript_id "ENSMUST00000042824.13"; exon_number "147"; exon_id "ENSMUSE00000532430.2"; gene_type "protein_coding"; gene_name "Herc1"; transcript_type "protein_coding"; transcript_name "Herc1-201"; protein_id "ENSMUSP00000044801.7"; transcript_support_level "5"; mgi_id "MGI:2384589"; tag "basic"; ccdsid "CCDS52840.1"; havana_gene "OTTMUSG00000017312.1"; havana_transcript "OTTMUST00000042050.1";
chr9	HAVANA	exon	66404871	66405036	.	+	.	gene_id "ENSMUSG00000038664.17"; transcript_id "ENSMUST00000042824.13"; exon_number "148"; exon_id "ENSMUSE00000532430.2"; gene_type "protein_coding"; gene_name "Herc1"; transcript_type "protein_coding"; transcript_name "Herc1-201"; protein_id "ENSMUSP00000044801.7"; transcript_support_level "5"; mgi_id "MGI:2384589"; tag "basic"; ccdsid "CCDS52840.1"; havana_gene "OTTMUSG00000017312.1"; havana_transcript "OTTMUST00000042050.1";
chr9	HAVANA	CDS	66405962	66406038	.	+	.	gene_id "ENSMUSG00000038664.17"; transcript_id "ENSMUST00000042824.13"; exon_number "149"; exon_id "ENSMUSE00000532429.2"; gene_type "protein_coding"; gene_name "Herc1"; transcript_type "protein_coding"; transcript_name "Herc1-201"; protein_id "ENSMUSP00000044801.7"; transcript_support_level "5"; mgi_id "MGI:2384589"; tag "basic"; ccdsid "CCDS52840.1"; havana_gene "OTTMUSG00000017312.1"; havana_transcript "OTTMUST00000042050.1";
chr9	HAVANA	exon	66405962	66406038	.	+	.	gene_id "ENSMUSG00000038664.17"; transcript_id "ENSMUST00000042824.13"; exon_number "150"; exon_id "ENSMUSE00000532429.2"; gene_type "protein_coding"; gene_name "Herc1"; transcript_type "protein_coding"; transcript_name "Herc1-201"; protein_id "ENSMUSP00000044801.7"; transcript_support_level "5"; mgi_id "MGI:2384589"; tag "basic"; ccdsid "CCDS52840.1"; havana_gene "OTTMUSG00000017312.1"; havana_transcript "OTTMUST00000042050.1";
chr9	HAVANA	CDS	66408458	66408710	.	+	.	gene_id "ENSMUSG00000038664.17"; transcript_id "ENSMUST00000042824.13"; exon_number "151"; exon_id "ENSMUSE00000532427.2"; gene_type "protein_coding"; gene_name "Herc1"; transcript_type "protein_coding"; transcript_name "Herc1-201"; protein_id "ENSMUSP00000044801.7"; transcript_support_level "5"; mgi_id "MGI:2384589"; tag "basic"; ccdsid "CCDS52840.1"; havana_gene "OTTMUSG00000017312.1"; havana_transcript "OTTMUST00000042050.1";
chr9	HAVANA	exon	66408458	66408710	.	+	.	gene_id "ENSMUSG00000038664.17"; transcript_id "ENSMUST00000042824.13"; exon_number "152"; exon_id "ENSMUSE00000532427.2"; gene_type "protein_coding"; gene_name "Herc1"; transcript_type "protein_coding"; transcript_name "Herc1-201"; protein_id "ENSMUSP00000044801.7"; transcript_support_level "5"; mgi_id "MGI:2384589"; tag "basic"; ccdsid "CCDS52840.1"; havana_gene "OTTMUSG00000017312.1"; havana_transcript "OTTMUST00000042050.1";
chr9	HAVANA	CDS	66409212	66409364	.	+	.	gene_id "ENSMUSG00000038664.17"; transcript_id "ENSMUST00000042824.13"; exon_number "153"; exon_id "ENSMUSE00001283692.2"; gene_type "protein_coding"; gene_name "Herc1"; transcript_type "protein_coding"; transcript_name "Herc1-201"; protein_id "ENSMUSP00000044801.7"; transcript_support_level "5"; mgi_id "MGI:2384589"; tag "basic"; ccdsid "CCDS52840.1"; havana_gene "OTTMUSG00000017312.1"; havana_transcript "OTTMUST00000042050.1";
chr9	HAVANA	exon	66409212	66409364	.	+	.	gene_id "ENSMUSG00000038664.17"; transcript_id "ENSMUST00000042824.13"; exon_number "154"; exon_id "ENSMUSE00001283692.2"; gene_type "protein_coding"; gene_name "Herc1"; transcript_type "protein_coding"; transcript_name "Herc1-201"; protein_id "ENSMUSP00000044801.7"; transcript_support_level "5"; mgi_id "MGI:2384589"; tag "basic"; ccdsid "CCDS52840.1"; havana_gene "OTTMUSG00000017312.1"; havana_transcript "OTTMUST00000042050.1";
chr9	HAVANA	CDS	66411870	66412175	.	+	.	gene_id "ENSMUSG00000038664.17"; transcript_id "ENSMUST00000042824.13"; exon_number "155"; exon_id "ENSMUSE00000532426.2"; gene_type "protein_coding"; gene_name "Herc1"; transcript_type "protein_coding"; transcript_name "Herc1-201"; protein_id "ENSMUSP00000044801.7"; transcript_support_level "5"; mgi_id "MGI:2384589"; tag "basic"; ccdsid "CCDS52840.1"; havana_gene "OTTMUSG00000017312.1"; havana_transcript "OTTMUST00000042050.1";
chr9	HAVANA	exon	66411870	66412175	.	+	.	gene_id "ENSMUSG00000038664.17"; transcript_id "ENSMUST00000042824.13"; exon_number "156"; exon_id "ENSMUSE00000532426.2"; gene_type "protein_coding"; gene_name "Herc1"; transcript_type "protein_coding"; transcript_name "Herc1-201"; protein_id "ENSMUSP00000044801.7"; transcript_support_level "5"; mgi_id "MGI:2384589"; tag "basic"; ccdsid "CCDS52840.1"; havana_gene "OTTMUSG00000017312.1"; havana_transcript "OTTMUST00000042050.1";
chr9	HAVANA	CDS	66415421	66415603	.	+	.	gene_id "ENSMUSG00000038664.17"; transcript_id "ENSMUST00000042824.13"; exon_number "157"; exon_id "3342";
chr9	HAVANA	exon	66415421	66416057	.	+	.	gene_id "ENSMUSG00000038664.17"; transcript_id "ENSMUST00000042824.13"; exon_number "158"; exon_id "ENSMUSE00000696877.2"; gene_type "protein_coding"; gene_name "Herc1"; transcript_type "protein_coding"; transcript_name "Herc1-201"; protein_id "ENSMUSP00000044801.7"; transcript_support_level "5"; mgi_id "MGI:2384589"; tag "basic"; ccdsid "CCDS52840.1"; havana_gene "OTTMUSG00000017312.1"; havana_transcript "OTTMUST00000042050.1";
chr9	HAVANA	stop_codon	66415604	66415606	.	+	.	gene_id "ENSMUSG00000038664.17"; transcript_id "ENSMUST00000042824.13"; exon_number "159"; exon_id "3343";
chr9	HAVANA	UTR	66415604	66416057	.	+	.	gene_id "ENSMUSG00000038664.17"; transcript_id "ENSMUST00000042824.13"; exon_number "160"; exon_id "3344";
chr9	IsoQuant	gene	66282096	66286125	.	+	.	gene_id "novel_gene_chr9_6438"; transcripts "1";
chr9	IsoQuant	transcript	66282096	66286125	.	+	.	gene_id "novel_gene_chr9_6438"; transcript_id "transcript6437.chr9.nnic"; exons "2";
chr9	IsoQuant	exon	66282096	66282228	.	+	.	gene_id "novel_gene_chr9_6438"; transcript_id "transcript6437.chr9.nnic"; exon_number "1"; exon_id "3345";
chr9	IsoQuant	exon	66282256	66286125	.	+	.	gene_id "novel_gene_chr9_6438"; transcript_id "transcript6437.chr9.nnic"; exon_number "2"; exon_id "3346";
chr9	IsoQuant	gene	66287703	66290494	.	+	.	gene_id "novel_gene_chr9_6448"; transcripts "1";
chr9	IsoQuant	transcript	66287703	66290494	.	+	.	gene_id "novel_gene_chr9_6448"; transcript_id "transcript6447.chr9.nnic"; exons "1";
chr9	IsoQuant	exon	66287703	66290494	.	+	.	gene_id "novel_gene_chr9_6448"; transcript_id "transcript6447.chr9.nnic"; exon_number "1"; exon_id "3347";
chr9	IsoQuant	gene	66309520	66310917	.	+	.	gene_id "novel_gene_chr9_6450"; transcripts "1";
chr9	IsoQuant	transcript	66309520	66310917	.	+	.	gene_id "novel_gene_chr9_6450"; transcript_id "transcript6449.chr9.nnic"; exons "1";
chr9	IsoQuant	exon	66309520	66310917	.	+	.	gene_id "novel_gene_chr9_6450"; transcript_id "transcript6449.chr9.nnic"; exon_number "1"; exon_id "3348";
chr9	IsoQuant	gene	66402302	66407223	.	+	.	gene_id "novel_gene_chr9_6452"; transcripts "1";
chr9	IsoQuant	transcript	66402302	66407223	.	+	.	gene_id "novel_gene_chr9_6452"; transcript_id "transcript6451.chr9.nnic"; exons "1";
chr9	IsoQuant	exon	66402302	66407223	.	+	.	gene_id "novel_gene_chr9_6452"; transcript_id "transcript6451.chr9.nnic"; exon_number "1"; exon_id "3349";
chr9	HAVANA	gene	66421919	66500424	.	-	.	gene_id "ENSMUSG00000032376.13"; transcripts "3"; gene_type "protein_coding"; gene_name "Usp3"; mgi_id "MGI:2152450"; havana_gene "OTTMUSG00000023730.1";
chr9	HAVANA	transcript	66421919	66500424	.	-	.	gene_id "ENSMUSG00000032376.13"; transcript_id "ENSMUST00000127569.8"; exons "15"; gene_type "protein_coding"; gene_name "Usp3"; transcript_type "protein_coding"; transcript_name "Usp3-205"; protein_id "ENSMUSP00000122199.2"; transcript_support_level "1"; mgi_id "MGI:2152450"; tag "basic"; ccdsid "CCDS23305.1"; havana_gene "OTTMUSG00000023730.1"; havana_transcript "OTTMUST00000057953.1";
chr9	HAVANA	UTR	66500157	66500424	.	-	.	gene_id "ENSMUSG00000032376.13"; transcript_id "ENSMUST00000127569.8"; exon_number "1"; exon_id "3350";
chr9	HAVANA	start_codon	66500154	66500156	.	-	.	gene_id "ENSMUSG00000032376.13"; transcript_id "ENSMUST00000127569.8"; exon_number "2"; exon_id "3351";
chr9	HAVANA	exon	66500066	66500424	.	-	.	gene_id "ENSMUSG00000032376.13"; transcript_id "ENSMUST00000127569.8"; exon_number "3"; exon_id "ENSMUSE00000635893.3"; gene_type "protein_coding"; gene_name "Usp3"; transcript_type "protein_coding"; transcript_name "Usp3-205"; protein_id "ENSMUSP00000122199.2"; transcript_support_level "1"; mgi_id "MGI:2152450"; tag "basic"; ccdsid "CCDS23305.1"; havana_gene "OTTMUSG00000023730.1"; havana_transcript "OTTMUST00000057953.1";
chr9	HAVANA	CDS	66500066	66500156	.	-	.	gene_id "ENSMUSG00000032376.13"; transcript_id "ENSMUST00000127569.8"; exon_number "4"; exon_id "3352";
chr9	HAVANA	exon	66474125	66474185	.	-	.	gene_id "ENSMUSG00000032376.13"; transcript_id "ENSMUST00000127569.8"; exon_number "5"; exon_id "ENSMUSE00001263985.2"; gene_type "protein_coding"; gene_name "Usp3"; transcript_type "protein_coding"; transcript_name "Usp3-205"; protein_id "ENSMUSP00000122199.2"; transcript_support_level "1"; mgi_id "MGI:2152450"; tag "basic"; ccdsid "CCDS23305.1"; havana_gene "OTTMUSG00000023730.1"; havana_transcript "OTTMUST00000057953.1";
chr9	HAVANA	CDS	66474125	66474185	.	-	.	gene_id "ENSMUSG00000032376.13"; transcript_id "ENSMUST00000127569.8"; exon_number "6"; exon_id "ENSMUSE00001263985.2"; gene_type "protein_coding"; gene_name "Usp3"; transcript_type "protein_coding"; transcript_name "Usp3-205"; protein_id "ENSMUSP00000122199.2"; transcript_support_level "1"; mgi_id "MGI:2152450"; tag "basic"; ccdsid "CCDS23305.1"; havana_gene "OTTMUSG00000023730.1"; havana_transcript "OTTMUST00000057953.1";
chr9	HAVANA	exon	66469836	66469967	.	-	.	gene_id "ENSMUSG00000032376.13"; transcript_id "ENSMUST00000127569.8"; exon_number "7"; exon_id "ENSMUSE00001239994.2"; gene_type "protein_coding"; gene_name "Usp3"; transcript_type "protein_coding"; transcript_name "Usp3-205"; protein_id "ENSMUSP00000122199.2"; transcript_support_level "1"; mgi_id "MGI:2152450"; tag "basic"; ccdsid "CCDS23305.1"; havana_gene "OTTMUSG00000023730.1"; havana_transcript "OTTMUST00000057953.1";
chr9	HAVANA	CDS	66469836	66469967	.	-	.	gene_id "ENSMUSG00000032376.13"; transcript_id "ENSMUST00000127569.8"; exon_number "8"; exon_id "ENSMUSE00001239994.2"; gene_type "protein_coding"; gene_name "Usp3"; transcript_type "protein_coding"; transcript_name "Usp3-205"; protein_id "ENSMUSP00000122199.2"; transcript_support_level "1"; mgi_id "MGI:2152450"; tag "basic"; ccdsid "CCDS23305.1"; havana_gene "OTTMUSG00000023730.1"; havana_transcript "OTTMUST00000057953.1";
chr9	HAVANA	exon	66455154	66455237	.	-	.	gene_id "ENSMUSG00000032376.13"; transcript_id "ENSMUST00000127569.8"; exon_number "9"; exon_id "ENSMUSE00001209983.2"; gene_type "protein_coding"; gene_name "Usp3"; transcript_type "protein_coding"; transcript_name "Usp3-205"; protein_id "ENSMUSP00000122199.2"; transcript_support_level "1"; mgi_id "MGI:2152450"; tag "basic"; ccdsid "CCDS23305.1"; havana_gene "OTTMUSG00000023730.1"; havana_transcript "OTTMUST00000057953.1";
chr9	HAVANA	CDS	66455154	66455237	.	-	.	gene_id "ENSMUSG00000032376.13"; transcript_id "ENSMUST00000127569.8"; exon_number "10"; exon_id "ENSMUSE00001209983.2"; gene_type "protein_coding"; gene_name "Usp3"; transcript_type "protein_coding"; transcript_name "Usp3-205"; protein_id "ENSMUSP00000122199.2"; transcript_support_level "1"; mgi_id "MGI:2152450"; tag "basic"; ccdsid "CCDS23305.1"; havana_gene "OTTMUSG00000023730.1"; havana_transcript "OTTMUST00000057953.1";
chr9	HAVANA	exon	66453026	66453107	.	-	.	gene_id "ENSMUSG00000032376.13"; transcript_id "ENSMUST00000127569.8"; exon_number "11"; exon_id "ENSMUSE00001244568.2"; gene_type "protein_coding"; gene_name "Usp3"; transcript_type "protein_coding"; transcript_name "Usp3-205"; protein_id "ENSMUSP00000122199.2"; transcript_support_level "1"; mgi_id "MGI:2152450"; tag "basic"; ccdsid "CCDS23305.1"; havana_gene "OTTMUSG00000023730.1"; havana_transcript "OTTMUST00000057953.1";
chr9	HAVANA	CDS	66453026	66453107	.	-	.	gene_id "ENSMUSG00000032376.13"; transcript_id "ENSMUST00000127569.8"; exon_number "12"; exon_id "ENSMUSE00001244568.2"; gene_type "protein_coding"; gene_name "Usp3"; transcript_type "protein_coding"; transcript_name "Usp3-205"; protein_id "ENSMUSP00000122199.2"; transcript_support_level "1"; mgi_id "MGI:2152450"; tag "basic"; ccdsid "CCDS23305.1"; havana_gene "OTTMUSG00000023730.1"; havana_transcript "OTTMUST00000057953.1";
chr9	HAVANA	exon	66451228	66451310	.	-	.	gene_id "ENSMUSG00000032376.13"; transcript_id "ENSMUST00000127569.8"; exon_number "13"; exon_id "ENSMUSE00001304060.2"; gene_type "protein_coding"; gene_name "Usp3"; transcript_type "protein_coding"; transcript_name "Usp3-205"; protein_id "ENSMUSP00000122199.2"; transcript_support_level "1"; mgi_id "MGI:2152450"; tag "basic"; ccdsid "CCDS23305.1"; havana_gene "OTTMUSG00000023730.1"; havana_transcript "OTTMUST00000057953.1";
chr9	HAVANA	CDS	66451228	66451310	.	-	.	gene_id "ENSMUSG00000032376.13"; transcript_id "ENSMUST00000127569.8"; exon_number "14"; exon_id "ENSMUSE00001304060.2"; gene_type "protein_coding"; gene_name "Usp3"; transcript_type "protein_coding"; transcript_name "Usp3-205"; protein_id "ENSMUSP00000122199.2"; transcript_support_level "1"; mgi_id "MGI:2152450"; tag "basic"; ccdsid "CCDS23305.1"; havana_gene "OTTMUSG00000023730.1"; havana_transcript "OTTMUST00000057953.1";
chr9	HAVANA	exon	66449795	66449908	.	-	.	gene_id "ENSMUSG00000032376.13"; transcript_id "ENSMUST00000127569.8"; exon_number "15"; exon_id "ENSMUSE00001306331.2"; gene_type "protein_coding"; gene_name "Usp3"; transcript_type "protein_coding"; transcript_name "Usp3-205"; protein_id "ENSMUSP00000122199.2"; transcript_support_level "1"; mgi_id "MGI:2152450"; tag "basic"; ccdsid "CCDS23305.1"; havana_gene "OTTMUSG00000023730.1"; havana_transcript "OTTMUST00000057953.1";
chr9	HAVANA	CDS	66449795	66449908	.	-	.	gene_id "ENSMUSG00000032376.13"; transcript_id "ENSMUST00000127569.8"; exon_number "16"; exon_id "ENSMUSE00001306331.2"; gene_type "protein_coding"; gene_name "Usp3"; transcript_type "protein_coding"; transcript_name "Usp3-205"; protein_id "ENSMUSP00000122199.2"; transcript_support_level "1"; mgi_id "MGI:2152450"; tag "basic"; ccdsid "CCDS23305.1"; havana_gene "OTTMUSG00000023730.1"; havana_transcript "OTTMUST00000057953.1";
chr9	HAVANA	exon	66447344	66447457	.	-	.	gene_id "ENSMUSG00000032376.13"; transcript_id "ENSMUST00000127569.8"; exon_number "17"; exon_id "ENSMUSE00001258247.2"; gene_type "protein_coding"; gene_name "Usp3"; transcript_type "protein_coding"; transcript_name "Usp3-205"; protein_id "ENSMUSP00000122199.2"; transcript_support_level "1"; mgi_id "MGI:2152450"; tag "basic"; ccdsid "CCDS23305.1"; havana_gene "OTTMUSG00000023730.1"; havana_transcript "OTTMUST00000057953.1";
chr9	HAVANA	CDS	66447344	66447457	.	-	.	gene_id "ENSMUSG00000032376.13"; transcript_id "ENSMUST00000127569.8"; exon_number "18"; exon_id "ENSMUSE00001258247.2"; gene_type "protein_coding"; gene_name "Usp3"; transcript_type "protein_coding"; transcript_name "Usp3-205"; protein_id "ENSMUSP00000122199.2"; transcript_support_level "1"; mgi_id "MGI:2152450"; tag "basic"; ccdsid "CCDS23305.1"; havana_gene "OTTMUSG00000023730.1"; havana_transcript "OTTMUST00000057953.1";
chr9	HAVANA	exon	66437526	66437672	.	-	.	gene_id "ENSMUSG00000032376.13"; transcript_id "ENSMUST00000127569.8"; exon_number "19"; exon_id "ENSMUSE00001274911.2"; gene_type "protein_coding"; gene_name "Usp3"; transcript_type "protein_coding"; transcript_name "Usp3-205"; protein_id "ENSMUSP00000122199.2"; transcript_support_level "1"; mgi_id "MGI:2152450"; tag "basic"; ccdsid "CCDS23305.1"; havana_gene "OTTMUSG00000023730.1"; havana_transcript "OTTMUST00000057953.1";
chr9	HAVANA	CDS	66437526	66437672	.	-	.	gene_id "ENSMUSG00000032376.13"; transcript_id "ENSMUST00000127569.8"; exon_number "20"; exon_id "ENSMUSE00001274911.2"; gene_type "protein_coding"; gene_name "Usp3"; transcript_type "protein_coding"; transcript_name "Usp3-205"; protein_id "ENSMUSP00000122199.2"; transcript_support_level "1"; mgi_id "MGI:2152450"; tag "basic"; ccdsid "CCDS23305.1"; havana_gene "OTTMUSG00000023730.1"; havana_transcript "OTTMUST00000057953.1";
chr9	HAVANA	exon	66434397	66434503	.	-	.	gene_id "ENSMUSG00000032376.13"; transcript_id "ENSMUST00000127569.8"; exon_number "21"; exon_id "ENSMUSE00001275146.2"; gene_type "protein_coding"; gene_name "Usp3"; transcript_type "protein_coding"; transcript_name "Usp3-205"; protein_id "ENSMUSP00000122199.2"; transcript_support_level "1"; mgi_id "MGI:2152450"; tag "basic"; ccdsid "CCDS23305.1"; havana_gene "OTTMUSG00000023730.1"; havana_transcript "OTTMUST00000057953.1";
chr9	HAVANA	CDS	66434397	66434503	.	-	.	gene_id "ENSMUSG00000032376.13"; transcript_id "ENSMUST00000127569.8"; exon_number "22"; exon_id "ENSMUSE00001275146.2"; gene_type "protein_coding"; gene_name "Usp3"; transcript_type "protein_coding"; transcript_name "Usp3-205"; protein_id "ENSMUSP00000122199.2"; transcript_support_level "1"; mgi_id "MGI:2152450"; tag "basic"; ccdsid "CCDS23305.1"; havana_gene "OTTMUSG00000023730.1"; havana_transcript "OTTMUST00000057953.1";
chr9	HAVANA	exon	66434221	66434301	.	-	.	gene_id "ENSMUSG00000032376.13"; transcript_id "ENSMUST00000127569.8"; exon_number "23"; exon_id "ENSMUSE00001294238.2"; gene_type "protein_coding"; gene_name "Usp3"; transcript_type "protein_coding"; transcript_name "Usp3-205"; protein_id "ENSMUSP00000122199.2"; transcript_support_level "1"; mgi_id "MGI:2152450"; tag "basic"; ccdsid "CCDS23305.1"; havana_gene "OTTMUSG00000023730.1"; havana_transcript "OTTMUST00000057953.1";
chr9	HAVANA	CDS	66434221	66434301	.	-	.	gene_id "ENSMUSG00000032376.13"; transcript_id "ENSMUST00000127569.8"; exon_number "24"; exon_id "ENSMUSE00001294238.2"; gene_type "protein_coding"; gene_name "Usp3"; transcript_type "protein_coding"; transcript_name "Usp3-205"; protein_id "ENSMUSP00000122199.2"; transcript_support_level "1"; mgi_id "MGI:2152450"; tag "basic"; ccdsid "CCDS23305.1"; havana_gene "OTTMUSG00000023730.1"; havana_transcript "OTTMUST00000057953.1";
chr9	HAVANA	exon	66427891	66428009	.	-	.	gene_id "ENSMUSG00000032376.13"; transcript_id "ENSMUST00000127569.8"; exon_number "25"; exon_id "ENSMUSE00001240158.2"; gene_type "protein_coding"; gene_name "Usp3"; transcript_type "protein_coding"; transcript_name "Usp3-205"; protein_id "ENSMUSP00000122199.2"; transcript_support_level "1"; mgi_id "MGI:2152450"; tag "basic"; ccdsid "CCDS23305.1"; havana_gene "OTTMUSG00000023730.1"; havana_transcript "OTTMUST00000057953.1";
chr9	HAVANA	CDS	66427891	66428009	.	-	.	gene_id "ENSMUSG00000032376.13"; transcript_id "ENSMUST00000127569.8"; exon_number "26"; exon_id "ENSMUSE00001240158.2"; gene_type "protein_coding"; gene_name "Usp3"; transcript_type "protein_coding"; transcript_name "Usp3-205"; protein_id "ENSMUSP00000122199.2"; transcript_support_level "1"; mgi_id "MGI:2152450"; tag "basic"; ccdsid "CCDS23305.1"; havana_gene "OTTMUSG00000023730.1"; havana_transcript "OTTMUST00000057953.1";
chr9	HAVANA	exon	66427555	66427668	.	-	.	gene_id "ENSMUSG00000032376.13"; transcript_id "ENSMUST00000127569.8"; exon_number "27"; exon_id "ENSMUSE00001249838.2"; gene_type "protein_coding"; gene_name "Usp3"; transcript_type "protein_coding"; transcript_name "Usp3-205"; protein_id "ENSMUSP00000122199.2"; transcript_support_level "1"; mgi_id "MGI:2152450"; tag "basic"; ccdsid "CCDS23305.1"; havana_gene "OTTMUSG00000023730.1"; havana_transcript "OTTMUST00000057953.1";
chr9	HAVANA	CDS	66427555	66427668	.	-	.	gene_id "ENSMUSG00000032376.13"; transcript_id "ENSMUST00000127569.8"; exon_number "28"; exon_id "ENSMUSE00001249838.2"; gene_type "protein_coding"; gene_name "Usp3"; transcript_type "protein_coding"; transcript_name "Usp3-205"; protein_id "ENSMUSP00000122199.2"; transcript_support_level "1"; mgi_id "MGI:2152450"; tag "basic"; ccdsid "CCDS23305.1"; havana_gene "OTTMUSG00000023730.1"; havana_transcript "OTTMUST00000057953.1";
chr9	HAVANA	exon	66427379	66427446	.	-	.	gene_id "ENSMUSG00000032376.13"; transcript_id "ENSMUST00000127569.8"; exon_number "29"; exon_id "ENSMUSE00001308698.2"; gene_type "protein_coding"; gene_name "Usp3"; transcript_type "protein_coding"; transcript_name "Usp3-205"; protein_id "ENSMUSP00000122199.2"; transcript_support_level "1"; mgi_id "MGI:2152450"; tag "basic"; ccdsid "CCDS23305.1"; havana_gene "OTTMUSG00000023730.1"; havana_transcript "OTTMUST00000057953.1";
chr9	HAVANA	CDS	66427379	66427446	.	-	.	gene_id "ENSMUSG00000032376.13"; transcript_id "ENSMUST00000127569.8"; exon_number "30"; exon_id "ENSMUSE00001308698.2"; gene_type "protein_coding"; gene_name "Usp3"; transcript_type "protein_coding"; transcript_name "Usp3-205"; protein_id "ENSMUSP00000122199.2"; transcript_support_level "1"; mgi_id "MGI:2152450"; tag "basic"; ccdsid "CCDS23305.1"; havana_gene "OTTMUSG00000023730.1"; havana_transcript "OTTMUST00000057953.1";
chr9	HAVANA	CDS	66425698	66425860	.	-	.	gene_id "ENSMUSG00000032376.13"; transcript_id "ENSMUST00000127569.8"; exon_number "31"; exon_id "3353";
chr9	HAVANA	stop_codon	66425695	66425697	.	-	.	gene_id "ENSMUSG00000032376.13"; transcript_id "ENSMUST00000127569.8"; exon_number "32"; exon_id "3354";
chr9	HAVANA	exon	66421919	66425860	.	-	.	gene_id "ENSMUSG00000032376.13"; transcript_id "ENSMUST00000127569.8"; exon_number "33"; exon_id "ENSMUSE00000809928.2"; gene_type "protein_coding"; gene_name "Usp3"; transcript_type "protein_coding"; transcript_name "Usp3-205"; protein_id "ENSMUSP00000122199.2"; transcript_support_level "1"; mgi_id "MGI:2152450"; tag "basic"; ccdsid "CCDS23305.1"; havana_gene "OTTMUSG00000023730.1"; havana_transcript "OTTMUST00000057953.1";
chr9	HAVANA	UTR	66421919	66425697	.	-	.	gene_id "ENSMUSG00000032376.13"; transcript_id "ENSMUST00000127569.8"; exon_number "34"; exon_id "3355";
chr9	IsoQuant	transcript	66425159	66499934	.	-	.	gene_id "ENSMUSG00000032376.13"; transcript_id "transcript6391.chr9.nnic"; exons "15";
chr9	IsoQuant	exon	66499446	66499934	.	-	.	gene_id "ENSMUSG00000032376.13"; transcript_id "transcript6391.chr9.nnic"; exon_number "1"; exon_id "3356";
chr9	IsoQuant	exon	66474125	66474185	.	-	.	gene_id "ENSMUSG00000032376.13"; transcript_id "transcript6391.chr9.nnic"; exon_number "2"; exon_id "ENSMUSE00001263985.2";
chr9	IsoQuant	exon	66469836	66469967	.	-	.	gene_id "ENSMUSG00000032376.13"; transcript_id "transcript6391.chr9.nnic"; exon_number "3"; exon_id "ENSMUSE00001239994.2";
chr9	IsoQuant	exon	66455154	66455237	.	-	.	gene_id "ENSMUSG00000032376.13"; transcript_id "transcript6391.chr9.nnic"; exon_number "4"; exon_id "ENSMUSE00001209983.2";
chr9	IsoQuant	exon	66453026	66453107	.	-	.	gene_id "ENSMUSG00000032376.13"; transcript_id "transcript6391.chr9.nnic"; exon_number "5"; exon_id "ENSMUSE00001244568.2";
chr9	IsoQuant	exon	66451228	66451310	.	-	.	gene_id "ENSMUSG00000032376.13"; transcript_id "transcript6391.chr9.nnic"; exon_number "6"; exon_id "ENSMUSE00001304060.2";
chr9	IsoQuant	exon	66449795	66449908	.	-	.	gene_id "ENSMUSG00000032376.13"; transcript_id "transcript6391.chr9.nnic"; exon_number "7"; exon_id "ENSMUSE00001306331.2";
chr9	IsoQuant	exon	66447344	66447457	.	-	.	gene_id "ENSMUSG00000032376.13"; transcript_id "transcript6391.chr9.nnic"; exon_number "8"; exon_id "ENSMUSE00001258247.2";
chr9	IsoQuant	exon	66437526	66437672	.	-	.	gene_id "ENSMUSG00000032376.13"; transcript_id "transcript6391.chr9.nnic"; exon_number "9"; exon_id "ENSMUSE00001274911.2";
chr9	IsoQuant	exon	66434397	66434503	.	-	.	gene_id "ENSMUSG00000032376.13"; transcript_id "transcript6391.chr9.nnic"; exon_number "10"; exon_id "ENSMUSE00001275146.2";
chr9	IsoQuant	exon	66434221	66434301	.	-	.	gene_id "ENSMUSG00000032376.13"; transcript_id "transcript6391.chr9.nnic"; exon_number "11"; exon_id "ENSMUSE00001294238.2";
chr9	IsoQuant	exon	66427891	66428009	.	-	.	gene_id "ENSMUSG00000032376.13"; transcript_id "transcript6391.chr9.nnic"; exon_number "12"; exon_id "ENSMUSE00001240158.2";
chr9	IsoQuant	exon	66427555	66427668	.	-	.	gene_id "ENSMUSG00000032376.13"; transcript_id "transcript6391.chr9.nnic"; exon_number "13"; exon_id "ENSMUSE00001249838.2";
chr9	IsoQuant	exon	66427379	66427446	.	-	.	gene_id "ENSMUSG00000032376.13"; transcript_id "transcript6391.chr9.nnic"; exon_number "14"; exon_id "ENSMUSE00001308698.2";
chr9	IsoQuant	exon	66425159	66425860	.	-	.	gene_id "ENSMUSG00000032376.13"; transcript_id "transcript6391.chr9.nnic"; exon_number "15"; exon_id "ENSMUSE00000367870.6";
chr9	HAVANA	transcript	66423516	66500282	.	-	.	gene_id "ENSMUSG00000032376.13"; transcript_id "ENSMUST00000139547.8"; exons "13"; gene_type "protein_coding"; gene_name "Usp3"; transcript_type "nonsense_mediated_decay"; transcript_name "Usp3-207"; protein_id "ENSMUSP00000115620.2"; transcript_support_level "1"; mgi_id "MGI:2152450"; havana_gene "OTTMUSG00000023730.1"; havana_transcript "OTTMUST00000057955.1";
chr9	HAVANA	UTR	66500157	66500282	.	-	.	gene_id "ENSMUSG00000032376.13"; transcript_id "ENSMUST00000139547.8"; exon_number "1"; exon_id "3357";
chr9	HAVANA	start_codon	66500154	66500156	.	-	.	gene_id "ENSMUSG00000032376.13"; transcript_id "ENSMUST00000139547.8"; exon_number "2"; exon_id "chr9.3351";
chr9	HAVANA	exon	66500066	66500282	.	-	.	gene_id "ENSMUSG00000032376.13"; transcript_id "ENSMUST00000139547.8"; exon_number "3"; exon_id "ENSMUSE00000349907.6"; gene_type "protein_coding"; gene_name "Usp3"; transcript_type "nonsense_mediated_decay"; transcript_name "Usp3-207"; protein_id "ENSMUSP00000115620.2"; transcript_support_level "1"; mgi_id "MGI:2152450"; havana_gene "OTTMUSG00000023730.1"; havana_transcript "OTTMUST00000057955.1";
chr9	HAVANA	CDS	66500066	66500156	.	-	.	gene_id "ENSMUSG00000032376.13"; transcript_id "ENSMUST00000139547.8"; exon_number "4"; exon_id "chr9.3352";
chr9	HAVANA	CDS	66455182	66455237	.	-	.	gene_id "ENSMUSG00000032376.13"; transcript_id "ENSMUST00000139547.8"; exon_number "5"; exon_id "3358";
chr9	HAVANA	stop_codon	66455179	66455181	.	-	.	gene_id "ENSMUSG00000032376.13"; transcript_id "ENSMUST00000139547.8"; exon_number "6"; exon_id "3359";
chr9	HAVANA	exon	66455154	66455237	.	-	.	gene_id "ENSMUSG00000032376.13"; transcript_id "ENSMUST00000139547.8"; exon_number "7"; exon_id "ENSMUSE00001209983.2"; gene_type "protein_coding"; gene_name "Usp3"; transcript_type "nonsense_mediated_decay"; transcript_name "Usp3-207"; protein_id "ENSMUSP00000115620.2"; transcript_support_level "1"; mgi_id "MGI:2152450"; havana_gene "OTTMUSG00000023730.1"; havana_transcript "OTTMUST00000057955.1";
chr9	HAVANA	UTR	66455154	66455181	.	-	.	gene_id "ENSMUSG00000032376.13"; transcript_id "ENSMUST00000139547.8"; exon_number "8"; exon_id "3360";
chr9	HAVANA	exon	66453026	66453107	.	-	.	gene_id "ENSMUSG00000032376.13"; transcript_id "ENSMUST00000139547.8"; exon_number "9"; exon_id "ENSMUSE00001244568.2"; gene_type "protein_coding"; gene_name "Usp3"; transcript_type "nonsense_mediated_decay"; transcript_name "Usp3-207"; protein_id "ENSMUSP00000115620.2"; transcript_support_level "1"; mgi_id "MGI:2152450"; havana_gene "OTTMUSG00000023730.1"; havana_transcript "OTTMUST00000057955.1";
chr9	HAVANA	UTR	66453026	66453107	.	-	.	gene_id "ENSMUSG00000032376.13"; transcript_id "ENSMUST00000139547.8"; exon_number "10"; exon_id "ENSMUSE00001244568.2"; gene_type "protein_coding"; gene_name "Usp3"; transcript_type "nonsense_mediated_decay"; transcript_name "Usp3-207"; protein_id "ENSMUSP00000115620.2"; transcript_support_level "1"; mgi_id "MGI:2152450"; havana_gene "OTTMUSG00000023730.1"; havana_transcript "OTTMUST00000057955.1";
chr9	HAVANA	exon	66451228	66451310	.	-	.	gene_id "ENSMUSG00000032376.13"; transcript_id "ENSMUST00000139547.8"; exon_number "11"; exon_id "ENSMUSE00001304060.2"; gene_type "protein_coding"; gene_name "Usp3"; transcript_type "nonsense_mediated_decay"; transcript_name "Usp3-207"; protein_id "ENSMUSP00000115620.2"; transcript_support_level "1"; mgi_id "MGI:2152450"; havana_gene "OTTMUSG00000023730.1"; havana_transcript "OTTMUST00000057955.1";
chr9	HAVANA	UTR	66451228	66451310	.	-	.	gene_id "ENSMUSG00000032376.13"; transcript_id "ENSMUST00000139547.8"; exon_number "12"; exon_id "ENSMUSE00001304060.2"; gene_type "protein_coding"; gene_name "Usp3"; transcript_type "nonsense_mediated_decay"; transcript_name "Usp3-207"; protein_id "ENSMUSP00000115620.2"; transcript_support_level "1"; mgi_id "MGI:2152450"; havana_gene "OTTMUSG00000023730.1"; havana_transcript "OTTMUST00000057955.1";
chr9	HAVANA	exon	66449795	66449895	.	-	.	gene_id "ENSMUSG00000032376.13"; transcript_id "ENSMUST00000139547.8"; exon_number "13"; exon_id "ENSMUSE00000828184.2"; gene_type "protein_coding"; gene_name "Usp3"; transcript_type "nonsense_mediated_decay"; transcript_name "Usp3-207"; protein_id "ENSMUSP00000115620.2"; transcript_support_level "1"; mgi_id "MGI:2152450"; havana_gene "OTTMUSG00000023730.1"; havana_transcript "OTTMUST00000057955.1";
chr9	HAVANA	UTR	66449795	66449895	.	-	.	gene_id "ENSMUSG00000032376.13"; transcript_id "ENSMUST00000139547.8"; exon_number "14"; exon_id "ENSMUSE00000828184.2"; gene_type "protein_coding"; gene_name "Usp3"; transcript_type "nonsense_mediated_decay"; transcript_name "Usp3-207"; protein_id "ENSMUSP00000115620.2"; transcript_support_level "1"; mgi_id "MGI:2152450"; havana_gene "OTTMUSG00000023730.1"; havana_transcript "OTTMUST00000057955.1";
chr9	HAVANA	exon	66447344	66447457	.	-	.	gene_id "ENSMUSG00000032376.13"; transcript_id "ENSMUST00000139547.8"; exon_number "15"; exon_id "ENSMUSE00001258247.2"; gene_type "protein_coding"; gene_name "Usp3"; transcript_type "nonsense_mediated_decay"; transcript_name "Usp3-207"; protein_id "ENSMUSP00000115620.2"; transcript_support_level "1"; mgi_id "MGI:2152450"; havana_gene "OTTMUSG00000023730.1"; havana_transcript "OTTMUST00000057955.1";
chr9	HAVANA	UTR	66447344	66447457	.	-	.	gene_id "ENSMUSG00000032376.13"; transcript_id "ENSMUST00000139547.8"; exon_number "16"; exon_id "ENSMUSE00001258247.2"; gene_type "protein_coding"; gene_name "Usp3"; transcript_type "nonsense_mediated_decay"; transcript_name "Usp3-207"; protein_id "ENSMUSP00000115620.2"; transcript_support_level "1"; mgi_id "MGI:2152450"; havana_gene "OTTMUSG00000023730.1"; havana_transcript "OTTMUST00000057955.1";
chr9	HAVANA	exon	66437526	66437672	.	-	.	gene_id "ENSMUSG00000032376.13"; transcript_id "ENSMUST00000139547.8"; exon_number "17"; exon_id "ENSMUSE00001274911.2"; gene_type "protein_coding"; gene_name "Usp3"; transcript_type "nonsense_mediated_decay"; transcript_name "Usp3-207"; protein_id "ENSMUSP00000115620.2"; transcript_support_level "1"; mgi_id "MGI:2152450"; havana_gene "OTTMUSG00000023730.1"; havana_transcript "OTTMUST00000057955.1";
chr9	HAVANA	UTR	66437526	66437672	.	-	.	gene_id "ENSMUSG00000032376.13"; transcript_id "ENSMUST00000139547.8"; exon_number "18"; exon_id "ENSMUSE00001274911.2"; gene_type "protein_coding"; gene_name "Usp3"; transcript_type "nonsense_mediated_decay"; transcript_name "Usp3-207"; protein_id "ENSMUSP00000115620.2"; transcript_support_level "1"; mgi_id "MGI:2152450"; havana_gene "OTTMUSG00000023730.1"; havana_transcript "OTTMUST00000057955.1";
chr9	HAVANA	exon	66434397	66434503	.	-	.	gene_id "ENSMUSG00000032376.13"; transcript_id "ENSMUST00000139547.8"; exon_number "19"; exon_id "ENSMUSE00001275146.2"; gene_type "protein_coding"; gene_name "Usp3"; transcript_type "nonsense_mediated_decay"; transcript_name "Usp3-207"; protein_id "ENSMUSP00000115620.2"; transcript_support_level "1"; mgi_id "MGI:2152450"; havana_gene "OTTMUSG00000023730.1"; havana_transcript "OTTMUST00000057955.1";
chr9	HAVANA	UTR	66434397	66434503	.	-	.	gene_id "ENSMUSG00000032376.13"; transcript_id "ENSMUST00000139547.8"; exon_number "20"; exon_id "ENSMUSE00001275146.2"; gene_type "protein_coding"; gene_name "Usp3"; transcript_type "nonsense_mediated_decay"; transcript_name "Usp3-207"; protein_id "ENSMUSP00000115620.2"; transcript_support_level "1"; mgi_id "MGI:2152450"; havana_gene "OTTMUSG00000023730.1"; havana_transcript "OTTMUST00000057955.1";
chr9	HAVANA	exon	66434221	66434301	.	-	.	gene_id "ENSMUSG00000032376.13"; transcript_id "ENSMUST00000139547.8"; exon_number "21"; exon_id "ENSMUSE00001294238.2"; gene_type "protein_coding"; gene_name "Usp3"; transcript_type "nonsense_mediated_decay"; transcript_name "Usp3-207"; protein_id "ENSMUSP00000115620.2"; transcript_support_level "1"; mgi_id "MGI:2152450"; havana_gene "OTTMUSG00000023730.1"; havana_transcript "OTTMUST00000057955.1";
chr9	HAVANA	UTR	66434221	66434301	.	-	.	gene_id "ENSMUSG00000032376.13"; transcript_id "ENSMUST00000139547.8"; exon_number "22"; exon_id "ENSMUSE00001294238.2"; gene_type "protein_coding"; gene_name "Usp3"; transcript_type "nonsense_mediated_decay"; transcript_name "Usp3-207"; protein_id "ENSMUSP00000115620.2"; transcript_support_level "1"; mgi_id "MGI:2152450"; havana_gene "OTTMUSG00000023730.1"; havana_transcript "OTTMUST00000057955.1";
chr9	HAVANA	exon	66427891	66428009	.	-	.	gene_id "ENSMUSG00000032376.13"; transcript_id "ENSMUST00000139547.8"; exon_number "23"; exon_id "ENSMUSE00001240158.2"; gene_type "protein_coding"; gene_name "Usp3"; transcript_type "nonsense_mediated_decay"; transcript_name "Usp3-207"; protein_id "ENSMUSP00000115620.2"; transcript_support_level "1"; mgi_id "MGI:2152450"; havana_gene "OTTMUSG00000023730.1"; havana_transcript "OTTMUST00000057955.1";
chr9	HAVANA	UTR	66427891	66428009	.	-	.	gene_id "ENSMUSG00000032376.13"; transcript_id "ENSMUST00000139547.8"; exon_number "24"; exon_id "ENSMUSE00001240158.2"; gene_type "protein_coding"; gene_name "Usp3"; transcript_type "nonsense_mediated_decay"; transcript_name "Usp3-207"; protein_id "ENSMUSP00000115620.2"; transcript_support_level "1"; mgi_id "MGI:2152450"; havana_gene "OTTMUSG00000023730.1"; havana_transcript "OTTMUST00000057955.1";
chr9	HAVANA	exon	66427555	66427668	.	-	.	gene_id "ENSMUSG00000032376.13"; transcript_id "ENSMUST00000139547.8"; exon_number "25"; exon_id "ENSMUSE00001249838.2"; gene_type "protein_coding"; gene_name "Usp3"; transcript_type "nonsense_mediated_decay"; transcript_name "Usp3-207"; protein_id "ENSMUSP00000115620.2"; transcript_support_level "1"; mgi_id "MGI:2152450"; havana_gene "OTTMUSG00000023730.1"; havana_transcript "OTTMUST00000057955.1";
chr9	HAVANA	UTR	66427555	66427668	.	-	.	gene_id "ENSMUSG00000032376.13"; transcript_id "ENSMUST00000139547.8"; exon_number "26"; exon_id "ENSMUSE00001249838.2"; gene_type "protein_coding"; gene_name "Usp3"; transcript_type "nonsense_mediated_decay"; transcript_name "Usp3-207"; protein_id "ENSMUSP00000115620.2"; transcript_support_level "1"; mgi_id "MGI:2152450"; havana_gene "OTTMUSG00000023730.1"; havana_transcript "OTTMUST00000057955.1";
chr9	HAVANA	exon	66427379	66427446	.	-	.	gene_id "ENSMUSG00000032376.13"; transcript_id "ENSMUST00000139547.8"; exon_number "27"; exon_id "ENSMUSE00001308698.2"; gene_type "protein_coding"; gene_name "Usp3"; transcript_type "nonsense_mediated_decay"; transcript_name "Usp3-207"; protein_id "ENSMUSP00000115620.2"; transcript_support_level "1"; mgi_id "MGI:2152450"; havana_gene "OTTMUSG00000023730.1"; havana_transcript "OTTMUST00000057955.1";
chr9	HAVANA	UTR	66427379	66427446	.	-	.	gene_id "ENSMUSG00000032376.13"; transcript_id "ENSMUST00000139547.8"; exon_number "28"; exon_id "ENSMUSE00001308698.2"; gene_type "protein_coding"; gene_name "Usp3"; transcript_type "nonsense_mediated_decay"; transcript_name "Usp3-207"; protein_id "ENSMUSP00000115620.2"; transcript_support_level "1"; mgi_id "MGI:2152450"; havana_gene "OTTMUSG00000023730.1"; havana_transcript "OTTMUST00000057955.1";
chr9	HAVANA	exon	66423516	66425860	.	-	.	gene_id "ENSMUSG00000032376.13"; transcript_id "ENSMUST00000139547.8"; exon_number "29"; exon_id "ENSMUSE00000826291.2"; gene_type "protein_coding"; gene_name "Usp3"; transcript_type "nonsense_mediated_decay"; transcript_name "Usp3-207"; protein_id "ENSMUSP00000115620.2"; transcript_support_level "1"; mgi_id "MGI:2152450"; havana_gene "OTTMUSG00000023730.1"; havana_transcript "OTTMUST00000057955.1";
chr9	HAVANA	UTR	66423516	66425860	.	-	.	gene_id "ENSMUSG00000032376.13"; transcript_id "ENSMUST00000139547.8"; exon_number "30"; exon_id "ENSMUSE00000826291.2"; gene_type "protein_coding"; gene_name "Usp3"; transcript_type "nonsense_mediated_decay"; transcript_name "Usp3-207"; protein_id "ENSMUSP00000115620.2"; transcript_support_level "1"; mgi_id "MGI:2152450"; havana_gene "OTTMUSG00000023730.1"; havana_transcript "OTTMUST00000057955.1";
chr9	IsoQuant	gene	66425943	66427461	.	+	.	gene_id "novel_gene_chr9_6444"; transcripts "1";
chr9	IsoQuant	transcript	66425943	66427461	.	+	.	gene_id "novel_gene_chr9_6444"; transcript_id "transcript6443.chr9.nnic"; exons "1";
chr9	IsoQuant	exon	66425943	66427461	.	+	.	gene_id "novel_gene_chr9_6444"; transcript_id "transcript6443.chr9.nnic"; exon_number "1"; exon_id "3361";
chr9	IsoQuant	gene	66485724	66487832	.	-	.	gene_id "novel_gene_chr9_6458"; transcripts "1";
chr9	IsoQuant	transcript	66485724	66487832	.	-	.	gene_id "novel_gene_chr9_6458"; transcript_id "transcript6457.chr9.nnic"; exons "1";
chr9	IsoQuant	exon	66485724	66487832	.	-	.	gene_id "novel_gene_chr9_6458"; transcript_id "transcript6457.chr9.nnic"; exon_number "1"; exon_id "3362";
chr9	IsoQuant	gene	66496537	66500079	.	-	.	gene_id "novel_gene_chr9_6454"; transcripts "1";
chr9	IsoQuant	transcript	66496537	66500079	.	-	.	gene_id "novel_gene_chr9_6454"; transcript_id "transcript6453.chr9.nnic"; exons "1";
chr9	IsoQuant	exon	66496537	66500079	.	-	.	gene_id "novel_gene_chr9_6454"; transcript_id "transcript6453.chr9.nnic"; exon_number "1"; exon_id "3363";
chr9	HAVANA	gene	66499529	66502258	.	+	.	gene_id "ENSMUSG00000128324.1"; transcripts "1"; gene_type "lncRNA"; gene_name "ENSMUSG00000128324";
chr9	IsoQuant	transcript	66499529	66502001	.	+	.	gene_id "ENSMUSG00000128324.1"; transcript_id "transcript6441.chr9.nnic"; exons "1";
chr9	IsoQuant	exon	66499529	66502001	.	+	.	gene_id "ENSMUSG00000128324.1"; transcript_id "transcript6441.chr9.nnic"; exon_number "1"; exon_id "3364";
chr9	HAVANA	gene	66620968	66674127	.	+	.	gene_id "ENSMUSG00000032373.16"; transcripts "2"; gene_type "protein_coding"; gene_name "Car12"; mgi_id "MGI:1923709"; havana_gene "OTTMUSG00000025353.1";
chr9	HAVANA	transcript	66620968	66674127	.	+	.	gene_id "ENSMUSG00000032373.16"; transcript_id "ENSMUST00000071889.13"; exons "11"; gene_type "protein_coding"; gene_name "Car12"; transcript_type "protein_coding"; transcript_name "Car12-201"; protein_id "ENSMUSP00000071786.7"; transcript_support_level "1"; mgi_id "MGI:1923709"; tag "basic"; ccdsid "CCDS23306.1"; havana_gene "OTTMUSG00000025353.1"; havana_transcript "OTTMUST00000062411.1";
chr9	HAVANA	UTR	66620968	66621130	.	+	.	gene_id "ENSMUSG00000032373.16"; transcript_id "ENSMUST00000071889.13"; exon_number "1"; exon_id "3365";
chr9	HAVANA	exon	66620968	66621215	.	+	.	gene_id "ENSMUSG00000032373.16"; transcript_id "ENSMUST00000071889.13"; exon_number "2"; exon_id "ENSMUSE00000761557.2"; gene_type "protein_coding"; gene_name "Car12"; transcript_type "protein_coding"; transcript_name "Car12-201"; protein_id "ENSMUSP00000071786.7"; transcript_support_level "1"; mgi_id "MGI:1923709"; tag "basic"; ccdsid "CCDS23306.1"; havana_gene "OTTMUSG00000025353.1"; havana_transcript "OTTMUST00000062411.1";
chr9	HAVANA	start_codon	66621131	66621133	.	+	.	gene_id "ENSMUSG00000032373.16"; transcript_id "ENSMUST00000071889.13"; exon_number "3"; exon_id "3366";
chr9	HAVANA	CDS	66621131	66621215	.	+	.	gene_id "ENSMUSG00000032373.16"; transcript_id "ENSMUST00000071889.13"; exon_number "4"; exon_id "3367";
chr9	HAVANA	CDS	66624842	66624862	.	+	.	gene_id "ENSMUSG00000032373.16"; transcript_id "ENSMUST00000071889.13"; exon_number "5"; exon_id "ENSMUSE00001309784.2"; gene_type "protein_coding"; gene_name "Car12"; transcript_type "protein_coding"; transcript_name "Car12-201"; protein_id "ENSMUSP00000071786.7"; transcript_support_level "1"; mgi_id "MGI:1923709"; tag "basic"; ccdsid "CCDS23306.1"; havana_gene "OTTMUSG00000025353.1"; havana_transcript "OTTMUST00000062411.1";
chr9	HAVANA	exon	66624842	66624862	.	+	.	gene_id "ENSMUSG00000032373.16"; transcript_id "ENSMUST00000071889.13"; exon_number "6"; exon_id "ENSMUSE00001309784.2"; gene_type "protein_coding"; gene_name "Car12"; transcript_type "protein_coding"; transcript_name "Car12-201"; protein_id "ENSMUSP00000071786.7"; transcript_support_level "1"; mgi_id "MGI:1923709"; tag "basic"; ccdsid "CCDS23306.1"; havana_gene "OTTMUSG00000025353.1"; havana_transcript "OTTMUST00000062411.1";
chr9	HAVANA	CDS	66653752	66653931	.	+	.	gene_id "ENSMUSG00000032373.16"; transcript_id "ENSMUST00000071889.13"; exon_number "7"; exon_id "ENSMUSE00001305336.2"; gene_type "protein_coding"; gene_name "Car12"; transcript_type "protein_coding"; transcript_name "Car12-201"; protein_id "ENSMUSP00000071786.7"; transcript_support_level "1"; mgi_id "MGI:1923709"; tag "basic"; ccdsid "CCDS23306.1"; havana_gene "OTTMUSG00000025353.1"; havana_transcript "OTTMUST00000062411.1";
chr9	HAVANA	exon	66653752	66653931	.	+	.	gene_id "ENSMUSG00000032373.16"; transcript_id "ENSMUST00000071889.13"; exon_number "8"; exon_id "ENSMUSE00001305336.2"; gene_type "protein_coding"; gene_name "Car12"; transcript_type "protein_coding"; transcript_name "Car12-201"; protein_id "ENSMUSP00000071786.7"; transcript_support_level "1"; mgi_id "MGI:1923709"; tag "basic"; ccdsid "CCDS23306.1"; havana_gene "OTTMUSG00000025353.1"; havana_transcript "OTTMUST00000062411.1";
chr9	HAVANA	CDS	66654858	66655003	.	+	.	gene_id "ENSMUSG00000032373.16"; transcript_id "ENSMUST00000071889.13"; exon_number "9"; exon_id "ENSMUSE00001302524.2"; gene_type "protein_coding"; gene_name "Car12"; transcript_type "protein_coding"; transcript_name "Car12-201"; protein_id "ENSMUSP00000071786.7"; transcript_support_level "1"; mgi_id "MGI:1923709"; tag "basic"; ccdsid "CCDS23306.1"; havana_gene "OTTMUSG00000025353.1"; havana_transcript "OTTMUST00000062411.1";
chr9	HAVANA	exon	66654858	66655003	.	+	.	gene_id "ENSMUSG00000032373.16"; transcript_id "ENSMUST00000071889.13"; exon_number "10"; exon_id "ENSMUSE00001302524.2"; gene_type "protein_coding"; gene_name "Car12"; transcript_type "protein_coding"; transcript_name "Car12-201"; protein_id "ENSMUSP00000071786.7"; transcript_support_level "1"; mgi_id "MGI:1923709"; tag "basic"; ccdsid "CCDS23306.1"; havana_gene "OTTMUSG00000025353.1"; havana_transcript "OTTMUST00000062411.1";
chr9	HAVANA	CDS	66658212	66658307	.	+	.	gene_id "ENSMUSG00000032373.16"; transcript_id "ENSMUST00000071889.13"; exon_number "11"; exon_id "ENSMUSE00001288712.2"; gene_type "protein_coding"; gene_name "Car12"; transcript_type "protein_coding"; transcript_name "Car12-201"; protein_id "ENSMUSP00000071786.7"; transcript_support_level "1"; mgi_id "MGI:1923709"; tag "basic"; ccdsid "CCDS23306.1"; havana_gene "OTTMUSG00000025353.1"; havana_transcript "OTTMUST00000062411.1";
chr9	HAVANA	exon	66658212	66658307	.	+	.	gene_id "ENSMUSG00000032373.16"; transcript_id "ENSMUST00000071889.13"; exon_number "12"; exon_id "ENSMUSE00001288712.2"; gene_type "protein_coding"; gene_name "Car12"; transcript_type "protein_coding"; transcript_name "Car12-201"; protein_id "ENSMUSP00000071786.7"; transcript_support_level "1"; mgi_id "MGI:1923709"; tag "basic"; ccdsid "CCDS23306.1"; havana_gene "OTTMUSG00000025353.1"; havana_transcript "OTTMUST00000062411.1";
chr9	HAVANA	CDS	66659225	66659288	.	+	.	gene_id "ENSMUSG00000032373.16"; transcript_id "ENSMUST00000071889.13"; exon_number "13"; exon_id "ENSMUSE00001236529.2"; gene_type "protein_coding"; gene_name "Car12"; transcript_type "protein_coding"; transcript_name "Car12-201"; protein_id "ENSMUSP00000071786.7"; transcript_support_level "1"; mgi_id "MGI:1923709"; tag "basic"; ccdsid "CCDS23306.1"; havana_gene "OTTMUSG00000025353.1"; havana_transcript "OTTMUST00000062411.1";
chr9	HAVANA	exon	66659225	66659288	.	+	.	gene_id "ENSMUSG00000032373.16"; transcript_id "ENSMUST00000071889.13"; exon_number "14"; exon_id "ENSMUSE00001236529.2"; gene_type "protein_coding"; gene_name "Car12"; transcript_type "protein_coding"; transcript_name "Car12-201"; protein_id "ENSMUSP00000071786.7"; transcript_support_level "1"; mgi_id "MGI:1923709"; tag "basic"; ccdsid "CCDS23306.1"; havana_gene "OTTMUSG00000025353.1"; havana_transcript "OTTMUST00000062411.1";
chr9	HAVANA	CDS	66659569	66659726	.	+	.	gene_id "ENSMUSG00000032373.16"; transcript_id "ENSMUST00000071889.13"; exon_number "15"; exon_id "ENSMUSE00001284852.2"; gene_type "protein_coding"; gene_name "Car12"; transcript_type "protein_coding"; transcript_name "Car12-201"; protein_id "ENSMUSP00000071786.7"; transcript_support_level "1"; mgi_id "MGI:1923709"; tag "basic"; ccdsid "CCDS23306.1"; havana_gene "OTTMUSG00000025353.1"; havana_transcript "OTTMUST00000062411.1";
chr9	HAVANA	exon	66659569	66659726	.	+	.	gene_id "ENSMUSG00000032373.16"; transcript_id "ENSMUST00000071889.13"; exon_number "16"; exon_id "ENSMUSE00001284852.2"; gene_type "protein_coding"; gene_name "Car12"; transcript_type "protein_coding"; transcript_name "Car12-201"; protein_id "ENSMUSP00000071786.7"; transcript_support_level "1"; mgi_id "MGI:1923709"; tag "basic"; ccdsid "CCDS23306.1"; havana_gene "OTTMUSG00000025353.1"; havana_transcript "OTTMUST00000062411.1";
chr9	HAVANA	CDS	66660977	66661103	.	+	.	gene_id "ENSMUSG00000032373.16"; transcript_id "ENSMUST00000071889.13"; exon_number "17"; exon_id "ENSMUSE00000219164.4"; gene_type "protein_coding"; gene_name "Car12"; transcript_type "protein_coding"; transcript_name "Car12-201"; protein_id "ENSMUSP00000071786.7"; transcript_support_level "1"; mgi_id "MGI:1923709"; tag "basic"; ccdsid "CCDS23306.1"; havana_gene "OTTMUSG00000025353.1"; havana_transcript "OTTMUST00000062411.1";
chr9	HAVANA	exon	66660977	66661103	.	+	.	gene_id "ENSMUSG00000032373.16"; transcript_id "ENSMUST00000071889.13"; exon_number "18"; exon_id "ENSMUSE00000219164.4"; gene_type "protein_coding"; gene_name "Car12"; transcript_type "protein_coding"; transcript_name "Car12-201"; protein_id "ENSMUSP00000071786.7"; transcript_support_level "1"; mgi_id "MGI:1923709"; tag "basic"; ccdsid "CCDS23306.1"; havana_gene "OTTMUSG00000025353.1"; havana_transcript "OTTMUST00000062411.1";
chr9	HAVANA	CDS	66669685	66669714	.	+	.	gene_id "ENSMUSG00000032373.16"; transcript_id "ENSMUST00000071889.13"; exon_number "19"; exon_id "ENSMUSE00000364382.4"; gene_type "protein_coding"; gene_name "Car12"; transcript_type "protein_coding"; transcript_name "Car12-201"; protein_id "ENSMUSP00000071786.7"; transcript_support_level "1"; mgi_id "MGI:1923709"; tag "basic"; ccdsid "CCDS23306.1"; havana_gene "OTTMUSG00000025353.1"; havana_transcript "OTTMUST00000062411.1";
chr9	HAVANA	exon	66669685	66669714	.	+	.	gene_id "ENSMUSG00000032373.16"; transcript_id "ENSMUST00000071889.13"; exon_number "20"; exon_id "ENSMUSE00000364382.4"; gene_type "protein_coding"; gene_name "Car12"; transcript_type "protein_coding"; transcript_name "Car12-201"; protein_id "ENSMUSP00000071786.7"; transcript_support_level "1"; mgi_id "MGI:1923709"; tag "basic"; ccdsid "CCDS23306.1"; havana_gene "OTTMUSG00000025353.1"; havana_transcript "OTTMUST00000062411.1";
chr9	HAVANA	CDS	66670529	66670616	.	+	.	gene_id "ENSMUSG00000032373.16"; transcript_id "ENSMUST00000071889.13"; exon_number "21"; exon_id "ENSMUSE00000219170.4"; gene_type "protein_coding"; gene_name "Car12"; transcript_type "protein_coding"; transcript_name "Car12-201"; protein_id "ENSMUSP00000071786.7"; transcript_support_level "1"; mgi_id "MGI:1923709"; tag "basic"; ccdsid "CCDS23306.1"; havana_gene "OTTMUSG00000025353.1"; havana_transcript "OTTMUST00000062411.1";
chr9	HAVANA	exon	66670529	66670616	.	+	.	gene_id "ENSMUSG00000032373.16"; transcript_id "ENSMUST00000071889.13"; exon_number "22"; exon_id "ENSMUSE00000219170.4"; gene_type "protein_coding"; gene_name "Car12"; transcript_type "protein_coding"; transcript_name "Car12-201"; protein_id "ENSMUSP00000071786.7"; transcript_support_level "1"; mgi_id "MGI:1923709"; tag "basic"; ccdsid "CCDS23306.1"; havana_gene "OTTMUSG00000025353.1"; havana_transcript "OTTMUST00000062411.1";
chr9	HAVANA	CDS	66671570	66671636	.	+	.	gene_id "ENSMUSG00000032373.16"; transcript_id "ENSMUST00000071889.13"; exon_number "23"; exon_id "3368";
chr9	HAVANA	exon	66671570	66674127	.	+	.	gene_id "ENSMUSG00000032373.16"; transcript_id "ENSMUST00000071889.13"; exon_number "24"; exon_id "ENSMUSE00000726716.2"; gene_type "protein_coding"; gene_name "Car12"; transcript_type "protein_coding"; transcript_name "Car12-201"; protein_id "ENSMUSP00000071786.7"; transcript_support_level "1"; mgi_id "MGI:1923709"; tag "basic"; ccdsid "CCDS23306.1"; havana_gene "OTTMUSG00000025353.1"; havana_transcript "OTTMUST00000062411.1";
chr9	HAVANA	stop_codon	66671637	66671639	.	+	.	gene_id "ENSMUSG00000032373.16"; transcript_id "ENSMUST00000071889.13"; exon_number "25"; exon_id "3369";
chr9	HAVANA	UTR	66671637	66674127	.	+	.	gene_id "ENSMUSG00000032373.16"; transcript_id "ENSMUST00000071889.13"; exon_number "26"; exon_id "3370";
chr9	HAVANA	transcript	66621012	66674124	.	+	.	gene_id "ENSMUSG00000032373.16"; transcript_id "ENSMUST00000085420.12"; exons "10"; gene_type "protein_coding"; gene_name "Car12"; transcript_type "protein_coding"; transcript_name "Car12-202"; protein_id "ENSMUSP00000082541.6"; transcript_support_level "1"; mgi_id "MGI:1923709"; tag "basic"; ccdsid "CCDS81026.1"; havana_gene "OTTMUSG00000025353.1"; havana_transcript "OTTMUST00000062412.1";
chr9	HAVANA	UTR	66621012	66621130	.	+	.	gene_id "ENSMUSG00000032373.16"; transcript_id "ENSMUST00000085420.12"; exon_number "1"; exon_id "3371";
chr9	HAVANA	exon	66621012	66621215	.	+	.	gene_id "ENSMUSG00000032373.16"; transcript_id "ENSMUST00000085420.12"; exon_number "2"; exon_id "ENSMUSE00000808079.2"; gene_type "protein_coding"; gene_name "Car12"; transcript_type "protein_coding"; transcript_name "Car12-202"; protein_id "ENSMUSP00000082541.6"; transcript_support_level "1"; mgi_id "MGI:1923709"; tag "basic"; ccdsid "CCDS81026.1"; havana_gene "OTTMUSG00000025353.1"; havana_transcript "OTTMUST00000062412.1";
chr9	HAVANA	start_codon	66621131	66621133	.	+	.	gene_id "ENSMUSG00000032373.16"; transcript_id "ENSMUST00000085420.12"; exon_number "3"; exon_id "chr9.3366";
chr9	HAVANA	CDS	66621131	66621215	.	+	.	gene_id "ENSMUSG00000032373.16"; transcript_id "ENSMUST00000085420.12"; exon_number "4"; exon_id "chr9.3367";
chr9	HAVANA	CDS	66624842	66624862	.	+	.	gene_id "ENSMUSG00000032373.16"; transcript_id "ENSMUST00000085420.12"; exon_number "5"; exon_id "ENSMUSE00001309784.2"; gene_type "protein_coding"; gene_name "Car12"; transcript_type "protein_coding"; transcript_name "Car12-202"; protein_id "ENSMUSP00000082541.6"; transcript_support_level "1"; mgi_id "MGI:1923709"; tag "basic"; ccdsid "CCDS81026.1"; havana_gene "OTTMUSG00000025353.1"; havana_transcript "OTTMUST00000062412.1";
chr9	HAVANA	exon	66624842	66624862	.	+	.	gene_id "ENSMUSG00000032373.16"; transcript_id "ENSMUST00000085420.12"; exon_number "6"; exon_id "ENSMUSE00001309784.2"; gene_type "protein_coding"; gene_name "Car12"; transcript_type "protein_coding"; transcript_name "Car12-202"; protein_id "ENSMUSP00000082541.6"; transcript_support_level "1"; mgi_id "MGI:1923709"; tag "basic"; ccdsid "CCDS81026.1"; havana_gene "OTTMUSG00000025353.1"; havana_transcript "OTTMUST00000062412.1";
chr9	HAVANA	CDS	66653752	66653931	.	+	.	gene_id "ENSMUSG00000032373.16"; transcript_id "ENSMUST00000085420.12"; exon_number "7"; exon_id "ENSMUSE00001305336.2"; gene_type "protein_coding"; gene_name "Car12"; transcript_type "protein_coding"; transcript_name "Car12-202"; protein_id "ENSMUSP00000082541.6"; transcript_support_level "1"; mgi_id "MGI:1923709"; tag "basic"; ccdsid "CCDS81026.1"; havana_gene "OTTMUSG00000025353.1"; havana_transcript "OTTMUST00000062412.1";
chr9	HAVANA	exon	66653752	66653931	.	+	.	gene_id "ENSMUSG00000032373.16"; transcript_id "ENSMUST00000085420.12"; exon_number "8"; exon_id "ENSMUSE00001305336.2"; gene_type "protein_coding"; gene_name "Car12"; transcript_type "protein_coding"; transcript_name "Car12-202"; protein_id "ENSMUSP00000082541.6"; transcript_support_level "1"; mgi_id "MGI:1923709"; tag "basic"; ccdsid "CCDS81026.1"; havana_gene "OTTMUSG00000025353.1"; havana_transcript "OTTMUST00000062412.1";
chr9	HAVANA	CDS	66654858	66655003	.	+	.	gene_id "ENSMUSG00000032373.16"; transcript_id "ENSMUST00000085420.12"; exon_number "9"; exon_id "ENSMUSE00001302524.2"; gene_type "protein_coding"; gene_name "Car12"; transcript_type "protein_coding"; transcript_name "Car12-202"; protein_id "ENSMUSP00000082541.6"; transcript_support_level "1"; mgi_id "MGI:1923709"; tag "basic"; ccdsid "CCDS81026.1"; havana_gene "OTTMUSG00000025353.1"; havana_transcript "OTTMUST00000062412.1";
chr9	HAVANA	exon	66654858	66655003	.	+	.	gene_id "ENSMUSG00000032373.16"; transcript_id "ENSMUST00000085420.12"; exon_number "10"; exon_id "ENSMUSE00001302524.2"; gene_type "protein_coding"; gene_name "Car12"; transcript_type "protein_coding"; transcript_name "Car12-202"; protein_id "ENSMUSP00000082541.6"; transcript_support_level "1"; mgi_id "MGI:1923709"; tag "basic"; ccdsid "CCDS81026.1"; havana_gene "OTTMUSG00000025353.1"; havana_transcript "OTTMUST00000062412.1";
chr9	HAVANA	CDS	66658212	66658307	.	+	.	gene_id "ENSMUSG00000032373.16"; transcript_id "ENSMUST00000085420.12"; exon_number "11"; exon_id "ENSMUSE00001288712.2"; gene_type "protein_coding"; gene_name "Car12"; transcript_type "protein_coding"; transcript_name "Car12-202"; protein_id "ENSMUSP00000082541.6"; transcript_support_level "1"; mgi_id "MGI:1923709"; tag "basic"; ccdsid "CCDS81026.1"; havana_gene "OTTMUSG00000025353.1"; havana_transcript "OTTMUST00000062412.1";
chr9	HAVANA	exon	66658212	66658307	.	+	.	gene_id "ENSMUSG00000032373.16"; transcript_id "ENSMUST00000085420.12"; exon_number "12"; exon_id "ENSMUSE00001288712.2"; gene_type "protein_coding"; gene_name "Car12"; transcript_type "protein_coding"; transcript_name "Car12-202"; protein_id "ENSMUSP00000082541.6"; transcript_support_level "1"; mgi_id "MGI:1923709"; tag "basic"; ccdsid "CCDS81026.1"; havana_gene "OTTMUSG00000025353.1"; havana_transcript "OTTMUST00000062412.1";
chr9	HAVANA	CDS	66659225	66659288	.	+	.	gene_id "ENSMUSG00000032373.16"; transcript_id "ENSMUST00000085420.12"; exon_number "13"; exon_id "ENSMUSE00001236529.2"; gene_type "protein_coding"; gene_name "Car12"; transcript_type "protein_coding"; transcript_name "Car12-202"; protein_id "ENSMUSP00000082541.6"; transcript_support_level "1"; mgi_id "MGI:1923709"; tag "basic"; ccdsid "CCDS81026.1"; havana_gene "OTTMUSG00000025353.1"; havana_transcript "OTTMUST00000062412.1";
chr9	HAVANA	exon	66659225	66659288	.	+	.	gene_id "ENSMUSG00000032373.16"; transcript_id "ENSMUST00000085420.12"; exon_number "14"; exon_id "ENSMUSE00001236529.2"; gene_type "protein_coding"; gene_name "Car12"; transcript_type "protein_coding"; transcript_name "Car12-202"; protein_id "ENSMUSP00000082541.6"; transcript_support_level "1"; mgi_id "MGI:1923709"; tag "basic"; ccdsid "CCDS81026.1"; havana_gene "OTTMUSG00000025353.1"; havana_transcript "OTTMUST00000062412.1";
chr9	HAVANA	CDS	66659569	66659726	.	+	.	gene_id "ENSMUSG00000032373.16"; transcript_id "ENSMUST00000085420.12"; exon_number "15"; exon_id "ENSMUSE00001284852.2"; gene_type "protein_coding"; gene_name "Car12"; transcript_type "protein_coding"; transcript_name "Car12-202"; protein_id "ENSMUSP00000082541.6"; transcript_support_level "1"; mgi_id "MGI:1923709"; tag "basic"; ccdsid "CCDS81026.1"; havana_gene "OTTMUSG00000025353.1"; havana_transcript "OTTMUST00000062412.1";
chr9	HAVANA	exon	66659569	66659726	.	+	.	gene_id "ENSMUSG00000032373.16"; transcript_id "ENSMUST00000085420.12"; exon_number "16"; exon_id "ENSMUSE00001284852.2"; gene_type "protein_coding"; gene_name "Car12"; transcript_type "protein_coding"; transcript_name "Car12-202"; protein_id "ENSMUSP00000082541.6"; transcript_support_level "1"; mgi_id "MGI:1923709"; tag "basic"; ccdsid "CCDS81026.1"; havana_gene "OTTMUSG00000025353.1"; havana_transcript "OTTMUST00000062412.1";
chr9	HAVANA	CDS	66660977	66661103	.	+	.	gene_id "ENSMUSG00000032373.16"; transcript_id "ENSMUST00000085420.12"; exon_number "17"; exon_id "ENSMUSE00000219164.4"; gene_type "protein_coding"; gene_name "Car12"; transcript_type "protein_coding"; transcript_name "Car12-202"; protein_id "ENSMUSP00000082541.6"; transcript_support_level "1"; mgi_id "MGI:1923709"; tag "basic"; ccdsid "CCDS81026.1"; havana_gene "OTTMUSG00000025353.1"; havana_transcript "OTTMUST00000062412.1";
chr9	HAVANA	exon	66660977	66661103	.	+	.	gene_id "ENSMUSG00000032373.16"; transcript_id "ENSMUST00000085420.12"; exon_number "18"; exon_id "ENSMUSE00000219164.4"; gene_type "protein_coding"; gene_name "Car12"; transcript_type "protein_coding"; transcript_name "Car12-202"; protein_id "ENSMUSP00000082541.6"; transcript_support_level "1"; mgi_id "MGI:1923709"; tag "basic"; ccdsid "CCDS81026.1"; havana_gene "OTTMUSG00000025353.1"; havana_transcript "OTTMUST00000062412.1";
chr9	HAVANA	CDS	66670529	66670616	.	+	.	gene_id "ENSMUSG00000032373.16"; transcript_id "ENSMUST00000085420.12"; exon_number "19"; exon_id "ENSMUSE00000219170.4"; gene_type "protein_coding"; gene_name "Car12"; transcript_type "protein_coding"; transcript_name "Car12-202"; protein_id "ENSMUSP00000082541.6"; transcript_support_level "1"; mgi_id "MGI:1923709"; tag "basic"; ccdsid "CCDS81026.1"; havana_gene "OTTMUSG00000025353.1"; havana_transcript "OTTMUST00000062412.1";
chr9	HAVANA	exon	66670529	66670616	.	+	.	gene_id "ENSMUSG00000032373.16"; transcript_id "ENSMUST00000085420.12"; exon_number "20"; exon_id "ENSMUSE00000219170.4"; gene_type "protein_coding"; gene_name "Car12"; transcript_type "protein_coding"; transcript_name "Car12-202"; protein_id "ENSMUSP00000082541.6"; transcript_support_level "1"; mgi_id "MGI:1923709"; tag "basic"; ccdsid "CCDS81026.1"; havana_gene "OTTMUSG00000025353.1"; havana_transcript "OTTMUST00000062412.1";
chr9	HAVANA	CDS	66671570	66671636	.	+	.	gene_id "ENSMUSG00000032373.16"; transcript_id "ENSMUST00000085420.12"; exon_number "21"; exon_id "chr9.3368";
chr9	HAVANA	exon	66671570	66674124	.	+	.	gene_id "ENSMUSG00000032373.16"; transcript_id "ENSMUST00000085420.12"; exon_number "22"; exon_id "ENSMUSE00000745054.2"; gene_type "protein_coding"; gene_name "Car12"; transcript_type "protein_coding"; transcript_name "Car12-202"; protein_id "ENSMUSP00000082541.6"; transcript_support_level "1"; mgi_id "MGI:1923709"; tag "basic"; ccdsid "CCDS81026.1"; havana_gene "OTTMUSG00000025353.1"; havana_transcript "OTTMUST00000062412.1";
chr9	HAVANA	stop_codon	66671637	66671639	.	+	.	gene_id "ENSMUSG00000032373.16"; transcript_id "ENSMUST00000085420.12"; exon_number "23"; exon_id "chr9.3369";
chr9	HAVANA	UTR	66671637	66674124	.	+	.	gene_id "ENSMUSG00000032373.16"; transcript_id "ENSMUST00000085420.12"; exon_number "24"; exon_id "3372";
chr9	HAVANA	gene	66682484	66702772	.	-	.	gene_id "ENSMUSG00000032375.16"; transcripts "1"; gene_type "protein_coding"; gene_name "Aph1b"; mgi_id "MGI:3522097"; havana_gene "OTTMUSG00000036114.1";
chr9	HAVANA	transcript	66682484	66702772	.	-	.	gene_id "ENSMUSG00000032375.16"; transcript_id "ENSMUST00000034934.15"; exons "6"; gene_type "protein_coding"; gene_name "Aph1b"; transcript_type "protein_coding"; transcript_name "Aph1b-201"; protein_id "ENSMUSP00000034934.9"; transcript_support_level "1"; mgi_id "MGI:3522097"; tag "basic"; ccdsid "CCDS23307.1"; havana_gene "OTTMUSG00000036114.1"; havana_transcript "OTTMUST00000092811.1";
chr9	HAVANA	UTR	66702648	66702772	.	-	.	gene_id "ENSMUSG00000032375.16"; transcript_id "ENSMUST00000034934.15"; exon_number "1"; exon_id "3373";
chr9	HAVANA	start_codon	66702645	66702647	.	-	.	gene_id "ENSMUSG00000032375.16"; transcript_id "ENSMUST00000034934.15"; exon_number "2"; exon_id "3374";
chr9	HAVANA	exon	66702535	66702772	.	-	.	gene_id "ENSMUSG00000032375.16"; transcript_id "ENSMUST00000034934.15"; exon_number "3"; exon_id "ENSMUSE00000696815.2"; gene_type "protein_coding"; gene_name "Aph1b"; transcript_type "protein_coding"; transcript_name "Aph1b-201"; protein_id "ENSMUSP00000034934.9"; transcript_support_level "1"; mgi_id "MGI:3522097"; tag "basic"; ccdsid "CCDS23307.1"; havana_gene "OTTMUSG00000036114.1"; havana_transcript "OTTMUST00000092811.1";
chr9	HAVANA	CDS	66702535	66702647	.	-	.	gene_id "ENSMUSG00000032375.16"; transcript_id "ENSMUST00000034934.15"; exon_number "4"; exon_id "3375";
chr9	HAVANA	exon	66701352	66701522	.	-	.	gene_id "ENSMUSG00000032375.16"; transcript_id "ENSMUST00000034934.15"; exon_number "5"; exon_id "ENSMUSE00001053572.2"; gene_type "protein_coding"; gene_name "Aph1b"; transcript_type "protein_coding"; transcript_name "Aph1b-201"; protein_id "ENSMUSP00000034934.9"; transcript_support_level "1"; mgi_id "MGI:3522097"; tag "basic"; ccdsid "CCDS23307.1"; havana_gene "OTTMUSG00000036114.1"; havana_transcript "OTTMUST00000092811.1";
chr9	HAVANA	CDS	66701352	66701522	.	-	.	gene_id "ENSMUSG00000032375.16"; transcript_id "ENSMUST00000034934.15"; exon_number "6"; exon_id "ENSMUSE00001053572.2"; gene_type "protein_coding"; gene_name "Aph1b"; transcript_type "protein_coding"; transcript_name "Aph1b-201"; protein_id "ENSMUSP00000034934.9"; transcript_support_level "1"; mgi_id "MGI:3522097"; tag "basic"; ccdsid "CCDS23307.1"; havana_gene "OTTMUSG00000036114.1"; havana_transcript "OTTMUST00000092811.1";
chr9	HAVANA	exon	66697880	66697950	.	-	.	gene_id "ENSMUSG00000032375.16"; transcript_id "ENSMUST00000034934.15"; exon_number "7"; exon_id "ENSMUSE00000241354.4"; gene_type "protein_coding"; gene_name "Aph1b"; transcript_type "protein_coding"; transcript_name "Aph1b-201"; protein_id "ENSMUSP00000034934.9"; transcript_support_level "1"; mgi_id "MGI:3522097"; tag "basic"; ccdsid "CCDS23307.1"; havana_gene "OTTMUSG00000036114.1"; havana_transcript "OTTMUST00000092811.1";
chr9	HAVANA	CDS	66697880	66697950	.	-	.	gene_id "ENSMUSG00000032375.16"; transcript_id "ENSMUST00000034934.15"; exon_number "8"; exon_id "ENSMUSE00000241354.4"; gene_type "protein_coding"; gene_name "Aph1b"; transcript_type "protein_coding"; transcript_name "Aph1b-201"; protein_id "ENSMUSP00000034934.9"; transcript_support_level "1"; mgi_id "MGI:3522097"; tag "basic"; ccdsid "CCDS23307.1"; havana_gene "OTTMUSG00000036114.1"; havana_transcript "OTTMUST00000092811.1";
chr9	HAVANA	exon	66696928	66697050	.	-	.	gene_id "ENSMUSG00000032375.16"; transcript_id "ENSMUST00000034934.15"; exon_number "9"; exon_id "ENSMUSE00001049942.2"; gene_type "protein_coding"; gene_name "Aph1b"; transcript_type "protein_coding"; transcript_name "Aph1b-201"; protein_id "ENSMUSP00000034934.9"; transcript_support_level "1"; mgi_id "MGI:3522097"; tag "basic"; ccdsid "CCDS23307.1"; havana_gene "OTTMUSG00000036114.1"; havana_transcript "OTTMUST00000092811.1";
chr9	HAVANA	CDS	66696928	66697050	.	-	.	gene_id "ENSMUSG00000032375.16"; transcript_id "ENSMUST00000034934.15"; exon_number "10"; exon_id "ENSMUSE00001049942.2"; gene_type "protein_coding"; gene_name "Aph1b"; transcript_type "protein_coding"; transcript_name "Aph1b-201"; protein_id "ENSMUSP00000034934.9"; transcript_support_level "1"; mgi_id "MGI:3522097"; tag "basic"; ccdsid "CCDS23307.1"; havana_gene "OTTMUSG00000036114.1"; havana_transcript "OTTMUST00000092811.1";
chr9	HAVANA	exon	66691800	66691927	.	-	.	gene_id "ENSMUSG00000032375.16"; transcript_id "ENSMUST00000034934.15"; exon_number "11"; exon_id "ENSMUSE00001307493.2"; gene_type "protein_coding"; gene_name "Aph1b"; transcript_type "protein_coding"; transcript_name "Aph1b-201"; protein_id "ENSMUSP00000034934.9"; transcript_support_level "1"; mgi_id "MGI:3522097"; tag "basic"; ccdsid "CCDS23307.1"; havana_gene "OTTMUSG00000036114.1"; havana_transcript "OTTMUST00000092811.1";
chr9	HAVANA	CDS	66691800	66691927	.	-	.	gene_id "ENSMUSG00000032375.16"; transcript_id "ENSMUST00000034934.15"; exon_number "12"; exon_id "ENSMUSE00001307493.2"; gene_type "protein_coding"; gene_name "Aph1b"; transcript_type "protein_coding"; transcript_name "Aph1b-201"; protein_id "ENSMUSP00000034934.9"; transcript_support_level "1"; mgi_id "MGI:3522097"; tag "basic"; ccdsid "CCDS23307.1"; havana_gene "OTTMUSG00000036114.1"; havana_transcript "OTTMUST00000092811.1";
chr9	HAVANA	CDS	66686498	66686662	.	-	.	gene_id "ENSMUSG00000032375.16"; transcript_id "ENSMUST00000034934.15"; exon_number "13"; exon_id "3376";
chr9	HAVANA	stop_codon	66686495	66686497	.	-	.	gene_id "ENSMUSG00000032375.16"; transcript_id "ENSMUST00000034934.15"; exon_number "14"; exon_id "3377";
chr9	HAVANA	exon	66682484	66686662	.	-	.	gene_id "ENSMUSG00000032375.16"; transcript_id "ENSMUST00000034934.15"; exon_number "15"; exon_id "ENSMUSE00000219201.9"; gene_type "protein_coding"; gene_name "Aph1b"; transcript_type "protein_coding"; transcript_name "Aph1b-201"; protein_id "ENSMUSP00000034934.9"; transcript_support_level "1"; mgi_id "MGI:3522097"; tag "basic"; ccdsid "CCDS23307.1"; havana_gene "OTTMUSG00000036114.1"; havana_transcript "OTTMUST00000092811.1";
chr9	HAVANA	UTR	66682484	66686497	.	-	.	gene_id "ENSMUSG00000032375.16"; transcript_id "ENSMUST00000034934.15"; exon_number "16"; exon_id "3378";
chr9	HAVANA	gene	66722276	66742008	.	-	.	gene_id "ENSMUSG00000053040.14"; transcripts "1"; gene_type "protein_coding"; gene_name "Aph1c"; mgi_id "MGI:1915568"; havana_gene "OTTMUSG00000036116.1";
chr9	HAVANA	transcript	66722276	66742008	.	-	.	gene_id "ENSMUSG00000053040.14"; transcript_id "ENSMUST00000169282.8"; exons "6"; gene_type "protein_coding"; gene_name "Aph1c"; transcript_type "protein_coding"; transcript_name "Aph1c-202"; protein_id "ENSMUSP00000130359.2"; transcript_support_level "1"; mgi_id "MGI:1915568"; tag "basic"; ccdsid "CCDS23308.1"; havana_gene "OTTMUSG00000036116.1"; havana_transcript "OTTMUST00000092825.1";
chr9	HAVANA	UTR	66741881	66742008	.	-	.	gene_id "ENSMUSG00000053040.14"; transcript_id "ENSMUST00000169282.8"; exon_number "1"; exon_id "3379";
chr9	HAVANA	start_codon	66741878	66741880	.	-	.	gene_id "ENSMUSG00000053040.14"; transcript_id "ENSMUST00000169282.8"; exon_number "2"; exon_id "3380";
chr9	HAVANA	exon	66741768	66742008	.	-	.	gene_id "ENSMUSG00000053040.14"; transcript_id "ENSMUST00000169282.8"; exon_number "3"; exon_id "ENSMUSE00000399621.7"; gene_type "protein_coding"; gene_name "Aph1c"; transcript_type "protein_coding"; transcript_name "Aph1c-202"; protein_id "ENSMUSP00000130359.2"; transcript_support_level "1"; mgi_id "MGI:1915568"; tag "basic"; ccdsid "CCDS23308.1"; havana_gene "OTTMUSG00000036116.1"; havana_transcript "OTTMUST00000092825.1";
chr9	HAVANA	CDS	66741768	66741880	.	-	.	gene_id "ENSMUSG00000053040.14"; transcript_id "ENSMUST00000169282.8"; exon_number "4"; exon_id "3381";
chr9	HAVANA	exon	66740441	66740611	.	-	.	gene_id "ENSMUSG00000053040.14"; transcript_id "ENSMUST00000169282.8"; exon_number "5"; exon_id "ENSMUSE00001270697.2"; gene_type "protein_coding"; gene_name "Aph1c"; transcript_type "protein_coding"; transcript_name "Aph1c-202"; protein_id "ENSMUSP00000130359.2"; transcript_support_level "1"; mgi_id "MGI:1915568"; tag "basic"; ccdsid "CCDS23308.1"; havana_gene "OTTMUSG00000036116.1"; havana_transcript "OTTMUST00000092825.1";
chr9	HAVANA	CDS	66740441	66740611	.	-	.	gene_id "ENSMUSG00000053040.14"; transcript_id "ENSMUST00000169282.8"; exon_number "6"; exon_id "ENSMUSE00001270697.2"; gene_type "protein_coding"; gene_name "Aph1c"; transcript_type "protein_coding"; transcript_name "Aph1c-202"; protein_id "ENSMUSP00000130359.2"; transcript_support_level "1"; mgi_id "MGI:1915568"; tag "basic"; ccdsid "CCDS23308.1"; havana_gene "OTTMUSG00000036116.1"; havana_transcript "OTTMUST00000092825.1";
chr9	HAVANA	exon	66735955	66736028	.	-	.	gene_id "ENSMUSG00000053040.14"; transcript_id "ENSMUST00000169282.8"; exon_number "7"; exon_id "ENSMUSE00000490395.3"; gene_type "protein_coding"; gene_name "Aph1c"; transcript_type "protein_coding"; transcript_name "Aph1c-202"; protein_id "ENSMUSP00000130359.2"; transcript_support_level "1"; mgi_id "MGI:1915568"; tag "basic"; ccdsid "CCDS23308.1"; havana_gene "OTTMUSG00000036116.1"; havana_transcript "OTTMUST00000092825.1";
chr9	HAVANA	CDS	66735955	66736028	.	-	.	gene_id "ENSMUSG00000053040.14"; transcript_id "ENSMUST00000169282.8"; exon_number "8"; exon_id "ENSMUSE00000490395.3"; gene_type "protein_coding"; gene_name "Aph1c"; transcript_type "protein_coding"; transcript_name "Aph1c-202"; protein_id "ENSMUSP00000130359.2"; transcript_support_level "1"; mgi_id "MGI:1915568"; tag "basic"; ccdsid "CCDS23308.1"; havana_gene "OTTMUSG00000036116.1"; havana_transcript "OTTMUST00000092825.1";
chr9	HAVANA	exon	66735019	66735141	.	-	.	gene_id "ENSMUSG00000053040.14"; transcript_id "ENSMUST00000169282.8"; exon_number "9"; exon_id "ENSMUSE00001032474.2"; gene_type "protein_coding"; gene_name "Aph1c"; transcript_type "protein_coding"; transcript_name "Aph1c-202"; protein_id "ENSMUSP00000130359.2"; transcript_support_level "1"; mgi_id "MGI:1915568"; tag "basic"; ccdsid "CCDS23308.1"; havana_gene "OTTMUSG00000036116.1"; havana_transcript "OTTMUST00000092825.1";
chr9	HAVANA	CDS	66735019	66735141	.	-	.	gene_id "ENSMUSG00000053040.14"; transcript_id "ENSMUST00000169282.8"; exon_number "10"; exon_id "ENSMUSE00001032474.2"; gene_type "protein_coding"; gene_name "Aph1c"; transcript_type "protein_coding"; transcript_name "Aph1c-202"; protein_id "ENSMUSP00000130359.2"; transcript_support_level "1"; mgi_id "MGI:1915568"; tag "basic"; ccdsid "CCDS23308.1"; havana_gene "OTTMUSG00000036116.1"; havana_transcript "OTTMUST00000092825.1";
chr9	HAVANA	exon	66729516	66729643	.	-	.	gene_id "ENSMUSG00000053040.14"; transcript_id "ENSMUST00000169282.8"; exon_number "11"; exon_id "ENSMUSE00000971639.2"; gene_type "protein_coding"; gene_name "Aph1c"; transcript_type "protein_coding"; transcript_name "Aph1c-202"; protein_id "ENSMUSP00000130359.2"; transcript_support_level "1"; mgi_id "MGI:1915568"; tag "basic"; ccdsid "CCDS23308.1"; havana_gene "OTTMUSG00000036116.1"; havana_transcript "OTTMUST00000092825.1";
chr9	HAVANA	CDS	66729516	66729643	.	-	.	gene_id "ENSMUSG00000053040.14"; transcript_id "ENSMUST00000169282.8"; exon_number "12"; exon_id "ENSMUSE00000971639.2"; gene_type "protein_coding"; gene_name "Aph1c"; transcript_type "protein_coding"; transcript_name "Aph1c-202"; protein_id "ENSMUSP00000130359.2"; transcript_support_level "1"; mgi_id "MGI:1915568"; tag "basic"; ccdsid "CCDS23308.1"; havana_gene "OTTMUSG00000036116.1"; havana_transcript "OTTMUST00000092825.1";
chr9	HAVANA	CDS	66726579	66726743	.	-	.	gene_id "ENSMUSG00000053040.14"; transcript_id "ENSMUST00000169282.8"; exon_number "13"; exon_id "3382";
chr9	HAVANA	stop_codon	66726576	66726578	.	-	.	gene_id "ENSMUSG00000053040.14"; transcript_id "ENSMUST00000169282.8"; exon_number "14"; exon_id "3383";
chr9	HAVANA	exon	66722276	66726743	.	-	.	gene_id "ENSMUSG00000053040.14"; transcript_id "ENSMUST00000169282.8"; exon_number "15"; exon_id "ENSMUSE00000902388.2"; gene_type "protein_coding"; gene_name "Aph1c"; transcript_type "protein_coding"; transcript_name "Aph1c-202"; protein_id "ENSMUSP00000130359.2"; transcript_support_level "1"; mgi_id "MGI:1915568"; tag "basic"; ccdsid "CCDS23308.1"; havana_gene "OTTMUSG00000036116.1"; havana_transcript "OTTMUST00000092825.1";
chr9	HAVANA	UTR	66722276	66726578	.	-	.	gene_id "ENSMUSG00000053040.14"; transcript_id "ENSMUST00000169282.8"; exon_number "16"; exon_id "3384";
chr9	HAVANA	gene	66750946	66826969	.	-	.	gene_id "ENSMUSG00000036943.10"; transcripts "1"; gene_type "protein_coding"; gene_name "Rab8b"; mgi_id "MGI:2442982"; havana_gene "OTTMUSG00000062649.1";
chr9	HAVANA	transcript	66750946	66826969	.	-	.	gene_id "ENSMUSG00000036943.10"; transcript_id "ENSMUST00000041139.9"; exons "8"; gene_type "protein_coding"; gene_name "Rab8b"; transcript_type "protein_coding"; transcript_name "Rab8b-201"; protein_id "ENSMUSP00000041857.8"; transcript_support_level "1"; mgi_id "MGI:2442982"; tag "basic"; ccdsid "CCDS23309.1"; havana_gene "OTTMUSG00000062649.1"; havana_transcript "OTTMUST00000152604.1";
chr9	HAVANA	UTR	66826916	66826969	.	-	.	gene_id "ENSMUSG00000036943.10"; transcript_id "ENSMUST00000041139.9"; exon_number "1"; exon_id "3385";
chr9	HAVANA	start_codon	66826913	66826915	.	-	.	gene_id "ENSMUSG00000036943.10"; transcript_id "ENSMUST00000041139.9"; exon_number "2"; exon_id "3386";
chr9	HAVANA	exon	66826792	66826969	.	-	.	gene_id "ENSMUSG00000036943.10"; transcript_id "ENSMUST00000041139.9"; exon_number "3"; exon_id "ENSMUSE00000532391.5"; gene_type "protein_coding"; gene_name "Rab8b"; transcript_type "protein_coding"; transcript_name "Rab8b-201"; protein_id "ENSMUSP00000041857.8"; transcript_support_level "1"; mgi_id "MGI:2442982"; tag "basic"; ccdsid "CCDS23309.1"; havana_gene "OTTMUSG00000062649.1"; havana_transcript "OTTMUST00000152604.1";
chr9	HAVANA	CDS	66826792	66826915	.	-	.	gene_id "ENSMUSG00000036943.10"; transcript_id "ENSMUST00000041139.9"; exon_number "4"; exon_id "3387";
chr9	HAVANA	exon	66770705	66770765	.	-	.	gene_id "ENSMUSG00000036943.10"; transcript_id "ENSMUST00000041139.9"; exon_number "5"; exon_id "ENSMUSE00000241228.4"; gene_type "protein_coding"; gene_name "Rab8b"; transcript_type "protein_coding"; transcript_name "Rab8b-201"; protein_id "ENSMUSP00000041857.8"; transcript_support_level "1"; mgi_id "MGI:2442982"; tag "basic"; ccdsid "CCDS23309.1"; havana_gene "OTTMUSG00000062649.1"; havana_transcript "OTTMUST00000152604.1";
chr9	HAVANA	CDS	66770705	66770765	.	-	.	gene_id "ENSMUSG00000036943.10"; transcript_id "ENSMUST00000041139.9"; exon_number "6"; exon_id "ENSMUSE00000241228.4"; gene_type "protein_coding"; gene_name "Rab8b"; transcript_type "protein_coding"; transcript_name "Rab8b-201"; protein_id "ENSMUSP00000041857.8"; transcript_support_level "1"; mgi_id "MGI:2442982"; tag "basic"; ccdsid "CCDS23309.1"; havana_gene "OTTMUSG00000062649.1"; havana_transcript "OTTMUST00000152604.1";
chr9	HAVANA	exon	66768119	66768179	.	-	.	gene_id "ENSMUSG00000036943.10"; transcript_id "ENSMUST00000041139.9"; exon_number "7"; exon_id "ENSMUSE00000241204.4"; gene_type "protein_coding"; gene_name "Rab8b"; transcript_type "protein_coding"; transcript_name "Rab8b-201"; protein_id "ENSMUSP00000041857.8"; transcript_support_level "1"; mgi_id "MGI:2442982"; tag "basic"; ccdsid "CCDS23309.1"; havana_gene "OTTMUSG00000062649.1"; havana_transcript "OTTMUST00000152604.1";
chr9	HAVANA	CDS	66768119	66768179	.	-	.	gene_id "ENSMUSG00000036943.10"; transcript_id "ENSMUST00000041139.9"; exon_number "8"; exon_id "ENSMUSE00000241204.4"; gene_type "protein_coding"; gene_name "Rab8b"; transcript_type "protein_coding"; transcript_name "Rab8b-201"; protein_id "ENSMUSP00000041857.8"; transcript_support_level "1"; mgi_id "MGI:2442982"; tag "basic"; ccdsid "CCDS23309.1"; havana_gene "OTTMUSG00000062649.1"; havana_transcript "OTTMUST00000152604.1";
chr9	HAVANA	exon	66761950	66762027	.	-	.	gene_id "ENSMUSG00000036943.10"; transcript_id "ENSMUST00000041139.9"; exon_number "9"; exon_id "ENSMUSE00000532389.3"; gene_type "protein_coding"; gene_name "Rab8b"; transcript_type "protein_coding"; transcript_name "Rab8b-201"; protein_id "ENSMUSP00000041857.8"; transcript_support_level "1"; mgi_id "MGI:2442982"; tag "basic"; ccdsid "CCDS23309.1"; havana_gene "OTTMUSG00000062649.1"; havana_transcript "OTTMUST00000152604.1";
chr9	HAVANA	CDS	66761950	66762027	.	-	.	gene_id "ENSMUSG00000036943.10"; transcript_id "ENSMUST00000041139.9"; exon_number "10"; exon_id "ENSMUSE00000532389.3"; gene_type "protein_coding"; gene_name "Rab8b"; transcript_type "protein_coding"; transcript_name "Rab8b-201"; protein_id "ENSMUSP00000041857.8"; transcript_support_level "1"; mgi_id "MGI:2442982"; tag "basic"; ccdsid "CCDS23309.1"; havana_gene "OTTMUSG00000062649.1"; havana_transcript "OTTMUST00000152604.1";
chr9	HAVANA	exon	66760209	66760298	.	-	.	gene_id "ENSMUSG00000036943.10"; transcript_id "ENSMUST00000041139.9"; exon_number "11"; exon_id "ENSMUSE00000584139.2"; gene_type "protein_coding"; gene_name "Rab8b"; transcript_type "protein_coding"; transcript_name "Rab8b-201"; protein_id "ENSMUSP00000041857.8"; transcript_support_level "1"; mgi_id "MGI:2442982"; tag "basic"; ccdsid "CCDS23309.1"; havana_gene "OTTMUSG00000062649.1"; havana_transcript "OTTMUST00000152604.1";
chr9	HAVANA	CDS	66760209	66760298	.	-	.	gene_id "ENSMUSG00000036943.10"; transcript_id "ENSMUST00000041139.9"; exon_number "12"; exon_id "ENSMUSE00000584139.2"; gene_type "protein_coding"; gene_name "Rab8b"; transcript_type "protein_coding"; transcript_name "Rab8b-201"; protein_id "ENSMUSP00000041857.8"; transcript_support_level "1"; mgi_id "MGI:2442982"; tag "basic"; ccdsid "CCDS23309.1"; havana_gene "OTTMUSG00000062649.1"; havana_transcript "OTTMUST00000152604.1";
chr9	HAVANA	exon	66758616	66758681	.	-	.	gene_id "ENSMUSG00000036943.10"; transcript_id "ENSMUST00000041139.9"; exon_number "13"; exon_id "ENSMUSE00000241145.4"; gene_type "protein_coding"; gene_name "Rab8b"; transcript_type "protein_coding"; transcript_name "Rab8b-201"; protein_id "ENSMUSP00000041857.8"; transcript_support_level "1"; mgi_id "MGI:2442982"; tag "basic"; ccdsid "CCDS23309.1"; havana_gene "OTTMUSG00000062649.1"; havana_transcript "OTTMUST00000152604.1";
chr9	HAVANA	CDS	66758616	66758681	.	-	.	gene_id "ENSMUSG00000036943.10"; transcript_id "ENSMUST00000041139.9"; exon_number "14"; exon_id "ENSMUSE00000241145.4"; gene_type "protein_coding"; gene_name "Rab8b"; transcript_type "protein_coding"; transcript_name "Rab8b-201"; protein_id "ENSMUSP00000041857.8"; transcript_support_level "1"; mgi_id "MGI:2442982"; tag "basic"; ccdsid "CCDS23309.1"; havana_gene "OTTMUSG00000062649.1"; havana_transcript "OTTMUST00000152604.1";
chr9	HAVANA	exon	66755880	66755930	.	-	.	gene_id "ENSMUSG00000036943.10"; transcript_id "ENSMUST00000041139.9"; exon_number "15"; exon_id "ENSMUSE00000241119.4"; gene_type "protein_coding"; gene_name "Rab8b"; transcript_type "protein_coding"; transcript_name "Rab8b-201"; protein_id "ENSMUSP00000041857.8"; transcript_support_level "1"; mgi_id "MGI:2442982"; tag "basic"; ccdsid "CCDS23309.1"; havana_gene "OTTMUSG00000062649.1"; havana_transcript "OTTMUST00000152604.1";
chr9	HAVANA	CDS	66755880	66755930	.	-	.	gene_id "ENSMUSG00000036943.10"; transcript_id "ENSMUST00000041139.9"; exon_number "16"; exon_id "ENSMUSE00000241119.4"; gene_type "protein_coding"; gene_name "Rab8b"; transcript_type "protein_coding"; transcript_name "Rab8b-201"; protein_id "ENSMUSP00000041857.8"; transcript_support_level "1"; mgi_id "MGI:2442982"; tag "basic"; ccdsid "CCDS23309.1"; havana_gene "OTTMUSG00000062649.1"; havana_transcript "OTTMUST00000152604.1";
chr9	HAVANA	CDS	66755004	66755093	.	-	.	gene_id "ENSMUSG00000036943.10"; transcript_id "ENSMUST00000041139.9"; exon_number "17"; exon_id "3388";
chr9	HAVANA	stop_codon	66755001	66755003	.	-	.	gene_id "ENSMUSG00000036943.10"; transcript_id "ENSMUST00000041139.9"; exon_number "18"; exon_id "3389";
chr9	HAVANA	exon	66750946	66755093	.	-	.	gene_id "ENSMUSG00000036943.10"; transcript_id "ENSMUST00000041139.9"; exon_number "19"; exon_id "ENSMUSE00000360719.9"; gene_type "protein_coding"; gene_name "Rab8b"; transcript_type "protein_coding"; transcript_name "Rab8b-201"; protein_id "ENSMUSP00000041857.8"; transcript_support_level "1"; mgi_id "MGI:2442982"; tag "basic"; ccdsid "CCDS23309.1"; havana_gene "OTTMUSG00000062649.1"; havana_transcript "OTTMUST00000152604.1";
chr9	HAVANA	UTR	66750946	66755003	.	-	.	gene_id "ENSMUSG00000036943.10"; transcript_id "ENSMUST00000041139.9"; exon_number "20"; exon_id "3390";
chr9	IsoQuant	gene	66778141	66779337	.	-	.	gene_id "novel_gene_chr9_6486"; transcripts "1";
chr9	IsoQuant	transcript	66778141	66779337	.	-	.	gene_id "novel_gene_chr9_6486"; transcript_id "transcript6485.chr9.nnic"; exons "1";
chr9	IsoQuant	exon	66778141	66779337	.	-	.	gene_id "novel_gene_chr9_6486"; transcript_id "transcript6485.chr9.nnic"; exon_number "1"; exon_id "3391";
chr9	IsoQuant	gene	66824453	66826976	.	-	.	gene_id "novel_gene_chr9_6482"; transcripts "1";
chr9	IsoQuant	transcript	66824453	66826976	.	-	.	gene_id "novel_gene_chr9_6482"; transcript_id "transcript6481.chr9.nnic"; exons "1";
chr9	IsoQuant	exon	66824453	66826976	.	-	.	gene_id "novel_gene_chr9_6482"; transcript_id "transcript6481.chr9.nnic"; exon_number "1"; exon_id "3392";
chr9	HAVANA	gene	66853368	66856798	.	+	.	gene_id "ENSMUSG00000036781.14"; transcripts "2"; gene_type "protein_coding"; gene_name "Rps27l"; mgi_id "MGI:1915191"; havana_gene "OTTMUSG00000033768.1";
chr9	IsoQuant	transcript	66853594	66856794	.	+	.	gene_id "ENSMUSG00000036781.14"; transcript_id "transcript6488.chr9.nnic"; exons "4";
chr9	IsoQuant	exon	66853594	66853988	.	+	.	gene_id "ENSMUSG00000036781.14"; transcript_id "transcript6488.chr9.nnic"; exon_number "1"; exon_id "3393";
chr9	IsoQuant	exon	66854113	66854221	.	+	.	gene_id "ENSMUSG00000036781.14"; transcript_id "transcript6488.chr9.nnic"; exon_number "2"; exon_id "ENSMUSE00001221651.2";
chr9	IsoQuant	exon	66854869	66854979	.	+	.	gene_id "ENSMUSG00000036781.14"; transcript_id "transcript6488.chr9.nnic"; exon_number "3"; exon_id "ENSMUSE00001276297.2";
chr9	IsoQuant	exon	66856611	66856794	.	+	.	gene_id "ENSMUSG00000036781.14"; transcript_id "transcript6488.chr9.nnic"; exon_number "4"; exon_id "ENSMUSE00000398331.8";
chr9	HAVANA	transcript	66853368	66856794	.	+	.	gene_id "ENSMUSG00000036781.14"; transcript_id "ENSMUST00000040917.14"; exons "4"; gene_type "protein_coding"; gene_name "Rps27l"; transcript_type "protein_coding"; transcript_name "Rps27l-201"; protein_id "ENSMUSP00000046016.8"; transcript_support_level "1"; mgi_id "MGI:1915191"; tag "basic"; ccdsid "CCDS40673.1"; havana_gene "OTTMUSG00000033768.1"; havana_transcript "OTTMUST00000085077.1";
chr9	HAVANA	UTR	66853368	66853456	.	+	.	gene_id "ENSMUSG00000036781.14"; transcript_id "ENSMUST00000040917.14"; exon_number "1"; exon_id "3394";
chr9	HAVANA	exon	66853368	66853462	.	+	.	gene_id "ENSMUSG00000036781.14"; transcript_id "ENSMUST00000040917.14"; exon_number "2"; exon_id "ENSMUSE00000732376.2"; gene_type "protein_coding"; gene_name "Rps27l"; transcript_type "protein_coding"; transcript_name "Rps27l-201"; protein_id "ENSMUSP00000046016.8"; transcript_support_level "1"; mgi_id "MGI:1915191"; tag "basic"; ccdsid "CCDS40673.1"; havana_gene "OTTMUSG00000033768.1"; havana_transcript "OTTMUST00000085077.1";
chr9	HAVANA	start_codon	66853457	66853459	.	+	.	gene_id "ENSMUSG00000036781.14"; transcript_id "ENSMUST00000040917.14"; exon_number "3"; exon_id "3395";
chr9	HAVANA	CDS	66853457	66853462	.	+	.	gene_id "ENSMUSG00000036781.14"; transcript_id "ENSMUST00000040917.14"; exon_number "4"; exon_id "3396";
chr9	HAVANA	CDS	66854113	66854221	.	+	.	gene_id "ENSMUSG00000036781.14"; transcript_id "ENSMUST00000040917.14"; exon_number "5"; exon_id "ENSMUSE00001221651.2"; gene_type "protein_coding"; gene_name "Rps27l"; transcript_type "protein_coding"; transcript_name "Rps27l-201"; protein_id "ENSMUSP00000046016.8"; transcript_support_level "1"; mgi_id "MGI:1915191"; tag "basic"; ccdsid "CCDS40673.1"; havana_gene "OTTMUSG00000033768.1"; havana_transcript "OTTMUST00000085077.1";
chr9	HAVANA	exon	66854113	66854221	.	+	.	gene_id "ENSMUSG00000036781.14"; transcript_id "ENSMUST00000040917.14"; exon_number "6"; exon_id "ENSMUSE00001221651.2"; gene_type "protein_coding"; gene_name "Rps27l"; transcript_type "protein_coding"; transcript_name "Rps27l-201"; protein_id "ENSMUSP00000046016.8"; transcript_support_level "1"; mgi_id "MGI:1915191"; tag "basic"; ccdsid "CCDS40673.1"; havana_gene "OTTMUSG00000033768.1"; havana_transcript "OTTMUST00000085077.1";
chr9	HAVANA	CDS	66854869	66854979	.	+	.	gene_id "ENSMUSG00000036781.14"; transcript_id "ENSMUST00000040917.14"; exon_number "7"; exon_id "ENSMUSE00001276297.2"; gene_type "protein_coding"; gene_name "Rps27l"; transcript_type "protein_coding"; transcript_name "Rps27l-201"; protein_id "ENSMUSP00000046016.8"; transcript_support_level "1"; mgi_id "MGI:1915191"; tag "basic"; ccdsid "CCDS40673.1"; havana_gene "OTTMUSG00000033768.1"; havana_transcript "OTTMUST00000085077.1";
chr9	HAVANA	exon	66854869	66854979	.	+	.	gene_id "ENSMUSG00000036781.14"; transcript_id "ENSMUST00000040917.14"; exon_number "8"; exon_id "ENSMUSE00001276297.2"; gene_type "protein_coding"; gene_name "Rps27l"; transcript_type "protein_coding"; transcript_name "Rps27l-201"; protein_id "ENSMUSP00000046016.8"; transcript_support_level "1"; mgi_id "MGI:1915191"; tag "basic"; ccdsid "CCDS40673.1"; havana_gene "OTTMUSG00000033768.1"; havana_transcript "OTTMUST00000085077.1";
chr9	HAVANA	CDS	66856611	66856636	.	+	.	gene_id "ENSMUSG00000036781.14"; transcript_id "ENSMUST00000040917.14"; exon_number "9"; exon_id "3397";
chr9	HAVANA	exon	66856611	66856794	.	+	.	gene_id "ENSMUSG00000036781.14"; transcript_id "ENSMUST00000040917.14"; exon_number "10"; exon_id "ENSMUSE00000398331.8"; gene_type "protein_coding"; gene_name "Rps27l"; transcript_type "protein_coding"; transcript_name "Rps27l-201"; protein_id "ENSMUSP00000046016.8"; transcript_support_level "1"; mgi_id "MGI:1915191"; tag "basic"; ccdsid "CCDS40673.1"; havana_gene "OTTMUSG00000033768.1"; havana_transcript "OTTMUST00000085077.1";
chr9	HAVANA	stop_codon	66856637	66856639	.	+	.	gene_id "ENSMUSG00000036781.14"; transcript_id "ENSMUST00000040917.14"; exon_number "11"; exon_id "3398";
chr9	HAVANA	UTR	66856637	66856794	.	+	.	gene_id "ENSMUSG00000036781.14"; transcript_id "ENSMUST00000040917.14"; exon_number "12"; exon_id "3399";
chr9	HAVANA	gene	66862670	66882767	.	-	.	gene_id "ENSMUSG00000032370.9"; transcripts "3"; gene_type "protein_coding"; gene_name "Lactb"; mgi_id "MGI:1933395"; havana_gene "OTTMUSG00000062650.1";
chr9	HAVANA	transcript	66862675	66882766	.	-	.	gene_id "ENSMUSG00000032370.9"; transcript_id "ENSMUST00000034929.7"; exons "6"; gene_type "protein_coding"; gene_name "Lactb"; transcript_type "protein_coding"; transcript_name "Lactb-201"; protein_id "ENSMUSP00000034929.7"; transcript_support_level "1"; mgi_id "MGI:1933395"; tag "basic"; ccdsid "CCDS40674.1"; havana_gene "OTTMUSG00000062650.1"; havana_transcript "OTTMUST00000152606.1";
chr9	HAVANA	UTR	66882674	66882766	.	-	.	gene_id "ENSMUSG00000032370.9"; transcript_id "ENSMUST00000034929.7"; exon_number "1"; exon_id "3400";
chr9	HAVANA	start_codon	66882671	66882673	.	-	.	gene_id "ENSMUSG00000032370.9"; transcript_id "ENSMUST00000034929.7"; exon_number "2"; exon_id "3401";
chr9	HAVANA	exon	66882323	66882766	.	-	.	gene_id "ENSMUSG00000032370.9"; transcript_id "ENSMUST00000034929.7"; exon_number "3"; exon_id "ENSMUSE00000895639.2"; gene_type "protein_coding"; gene_name "Lactb"; transcript_type "protein_coding"; transcript_name "Lactb-201"; protein_id "ENSMUSP00000034929.7"; transcript_support_level "1"; mgi_id "MGI:1933395"; tag "basic"; ccdsid "CCDS40674.1"; havana_gene "OTTMUSG00000062650.1"; havana_transcript "OTTMUST00000152606.1";
chr9	HAVANA	CDS	66882323	66882673	.	-	.	gene_id "ENSMUSG00000032370.9"; transcript_id "ENSMUST00000034929.7"; exon_number "4"; exon_id "3402";
chr9	HAVANA	exon	66882000	66882066	.	-	.	gene_id "ENSMUSG00000032370.9"; transcript_id "ENSMUST00000034929.7"; exon_number "5"; exon_id "ENSMUSE00000219144.4"; gene_type "protein_coding"; gene_name "Lactb"; transcript_type "protein_coding"; transcript_name "Lactb-201"; protein_id "ENSMUSP00000034929.7"; transcript_support_level "1"; mgi_id "MGI:1933395"; tag "basic"; ccdsid "CCDS40674.1"; havana_gene "OTTMUSG00000062650.1"; havana_transcript "OTTMUST00000152606.1";
chr9	HAVANA	CDS	66882000	66882066	.	-	.	gene_id "ENSMUSG00000032370.9"; transcript_id "ENSMUST00000034929.7"; exon_number "6"; exon_id "ENSMUSE00000219144.4"; gene_type "protein_coding"; gene_name "Lactb"; transcript_type "protein_coding"; transcript_name "Lactb-201"; protein_id "ENSMUSP00000034929.7"; transcript_support_level "1"; mgi_id "MGI:1933395"; tag "basic"; ccdsid "CCDS40674.1"; havana_gene "OTTMUSG00000062650.1"; havana_transcript "OTTMUST00000152606.1";
chr9	HAVANA	exon	66878458	66878648	.	-	.	gene_id "ENSMUSG00000032370.9"; transcript_id "ENSMUST00000034929.7"; exon_number "7"; exon_id "ENSMUSE00000219148.4"; gene_type "protein_coding"; gene_name "Lactb"; transcript_type "protein_coding"; transcript_name "Lactb-201"; protein_id "ENSMUSP00000034929.7"; transcript_support_level "1"; mgi_id "MGI:1933395"; tag "basic"; ccdsid "CCDS40674.1"; havana_gene "OTTMUSG00000062650.1"; havana_transcript "OTTMUST00000152606.1";
chr9	HAVANA	CDS	66878458	66878648	.	-	.	gene_id "ENSMUSG00000032370.9"; transcript_id "ENSMUST00000034929.7"; exon_number "8"; exon_id "ENSMUSE00000219148.4"; gene_type "protein_coding"; gene_name "Lactb"; transcript_type "protein_coding"; transcript_name "Lactb-201"; protein_id "ENSMUSP00000034929.7"; transcript_support_level "1"; mgi_id "MGI:1933395"; tag "basic"; ccdsid "CCDS40674.1"; havana_gene "OTTMUSG00000062650.1"; havana_transcript "OTTMUST00000152606.1";
chr9	HAVANA	exon	66877864	66878218	.	-	.	gene_id "ENSMUSG00000032370.9"; transcript_id "ENSMUST00000034929.7"; exon_number "9"; exon_id "ENSMUSE00000219146.5"; gene_type "protein_coding"; gene_name "Lactb"; transcript_type "protein_coding"; transcript_name "Lactb-201"; protein_id "ENSMUSP00000034929.7"; transcript_support_level "1"; mgi_id "MGI:1933395"; tag "basic"; ccdsid "CCDS40674.1"; havana_gene "OTTMUSG00000062650.1"; havana_transcript "OTTMUST00000152606.1";
chr9	HAVANA	CDS	66877864	66878218	.	-	.	gene_id "ENSMUSG00000032370.9"; transcript_id "ENSMUST00000034929.7"; exon_number "10"; exon_id "ENSMUSE00000219146.5"; gene_type "protein_coding"; gene_name "Lactb"; transcript_type "protein_coding"; transcript_name "Lactb-201"; protein_id "ENSMUSP00000034929.7"; transcript_support_level "1"; mgi_id "MGI:1933395"; tag "basic"; ccdsid "CCDS40674.1"; havana_gene "OTTMUSG00000062650.1"; havana_transcript "OTTMUST00000152606.1";
chr9	HAVANA	exon	66874961	66875126	.	-	.	gene_id "ENSMUSG00000032370.9"; transcript_id "ENSMUST00000034929.7"; exon_number "11"; exon_id "ENSMUSE00000219141.5"; gene_type "protein_coding"; gene_name "Lactb"; transcript_type "protein_coding"; transcript_name "Lactb-201"; protein_id "ENSMUSP00000034929.7"; transcript_support_level "1"; mgi_id "MGI:1933395"; tag "basic"; ccdsid "CCDS40674.1"; havana_gene "OTTMUSG00000062650.1"; havana_transcript "OTTMUST00000152606.1";
chr9	HAVANA	CDS	66874961	66875126	.	-	.	gene_id "ENSMUSG00000032370.9"; transcript_id "ENSMUST00000034929.7"; exon_number "12"; exon_id "ENSMUSE00000219141.5"; gene_type "protein_coding"; gene_name "Lactb"; transcript_type "protein_coding"; transcript_name "Lactb-201"; protein_id "ENSMUSP00000034929.7"; transcript_support_level "1"; mgi_id "MGI:1933395"; tag "basic"; ccdsid "CCDS40674.1"; havana_gene "OTTMUSG00000062650.1"; havana_transcript "OTTMUST00000152606.1";
chr9	HAVANA	CDS	66862960	66863482	.	-	.	gene_id "ENSMUSG00000032370.9"; transcript_id "ENSMUST00000034929.7"; exon_number "13"; exon_id "3403";
chr9	HAVANA	stop_codon	66862957	66862959	.	-	.	gene_id "ENSMUSG00000032370.9"; transcript_id "ENSMUST00000034929.7"; exon_number "14"; exon_id "3404";
chr9	HAVANA	exon	66862675	66863482	.	-	.	gene_id "ENSMUSG00000032370.9"; transcript_id "ENSMUST00000034929.7"; exon_number "15"; exon_id "ENSMUSE00000912607.2"; gene_type "protein_coding"; gene_name "Lactb"; transcript_type "protein_coding"; transcript_name "Lactb-201"; protein_id "ENSMUSP00000034929.7"; transcript_support_level "1"; mgi_id "MGI:1933395"; tag "basic"; ccdsid "CCDS40674.1"; havana_gene "OTTMUSG00000062650.1"; havana_transcript "OTTMUST00000152606.1";
chr9	HAVANA	UTR	66862675	66862959	.	-	.	gene_id "ENSMUSG00000032370.9"; transcript_id "ENSMUST00000034929.7"; exon_number "16"; exon_id "3405";
chr9	IsoQuant	transcript	66862676	66882294	.	-	.	gene_id "ENSMUSG00000032370.9"; transcript_id "transcript6492.chr9.nnic"; exons "6";
chr9	IsoQuant	exon	66882000	66882294	.	-	.	gene_id "ENSMUSG00000032370.9"; transcript_id "transcript6492.chr9.nnic"; exon_number "1"; exon_id "3406";
chr9	IsoQuant	exon	66878458	66878648	.	-	.	gene_id "ENSMUSG00000032370.9"; transcript_id "transcript6492.chr9.nnic"; exon_number "2"; exon_id "ENSMUSE00000219148.4";
chr9	IsoQuant	exon	66877864	66878218	.	-	.	gene_id "ENSMUSG00000032370.9"; transcript_id "transcript6492.chr9.nnic"; exon_number "3"; exon_id "ENSMUSE00000219146.5";
chr9	IsoQuant	exon	66874961	66875126	.	-	.	gene_id "ENSMUSG00000032370.9"; transcript_id "transcript6492.chr9.nnic"; exon_number "4"; exon_id "ENSMUSE00000219141.5";
chr9	IsoQuant	exon	66862878	66863482	.	-	.	gene_id "ENSMUSG00000032370.9"; transcript_id "transcript6492.chr9.nnic"; exon_number "5"; exon_id "3407";
chr9	IsoQuant	exon	66862676	66862841	.	-	.	gene_id "ENSMUSG00000032370.9"; transcript_id "transcript6492.chr9.nnic"; exon_number "6"; exon_id "3408";
chr9	IsoQuant	transcript	66862676	66882767	.	-	.	gene_id "ENSMUSG00000032370.9"; transcript_id "transcript6493.chr9.nnic"; exons "6";
chr9	IsoQuant	exon	66882323	66882767	.	-	.	gene_id "ENSMUSG00000032370.9"; transcript_id "transcript6493.chr9.nnic"; exon_number "1"; exon_id "3409";
chr9	IsoQuant	exon	66882000	66882066	.	-	.	gene_id "ENSMUSG00000032370.9"; transcript_id "transcript6493.chr9.nnic"; exon_number "2"; exon_id "ENSMUSE00000219144.4";
chr9	IsoQuant	exon	66878458	66878648	.	-	.	gene_id "ENSMUSG00000032370.9"; transcript_id "transcript6493.chr9.nnic"; exon_number "3"; exon_id "ENSMUSE00000219148.4";
chr9	IsoQuant	exon	66877864	66878218	.	-	.	gene_id "ENSMUSG00000032370.9"; transcript_id "transcript6493.chr9.nnic"; exon_number "4"; exon_id "ENSMUSE00000219146.5";
chr9	IsoQuant	exon	66862878	66863482	.	-	.	gene_id "ENSMUSG00000032370.9"; transcript_id "transcript6493.chr9.nnic"; exon_number "5"; exon_id "chr9.3407";
chr9	IsoQuant	exon	66862676	66862841	.	-	.	gene_id "ENSMUSG00000032370.9"; transcript_id "transcript6493.chr9.nnic"; exon_number "6"; exon_id "chr9.3408";
chr9	IsoQuant	gene	66881195	66882735	.	-	.	gene_id "novel_gene_chr9_6499"; transcripts "1";
chr9	IsoQuant	transcript	66881195	66882735	.	-	.	gene_id "novel_gene_chr9_6499"; transcript_id "transcript6498.chr9.nnic"; exons "1";
chr9	IsoQuant	exon	66881195	66882735	.	-	.	gene_id "novel_gene_chr9_6499"; transcript_id "transcript6498.chr9.nnic"; exon_number "1"; exon_id "3410";
chr9	IsoQuant	gene	66929872	66933961	.	+	.	gene_id "novel_gene_chr9_6620"; transcripts "1";
chr9	IsoQuant	transcript	66929872	66933961	.	+	.	gene_id "novel_gene_chr9_6620"; transcript_id "transcript6619.chr9.nnic"; exons "1";
chr9	IsoQuant	exon	66929872	66933961	.	+	.	gene_id "novel_gene_chr9_6620"; transcript_id "transcript6619.chr9.nnic"; exon_number "1"; exon_id "3411";
chr9	HAVANA	gene	66929872	66956688	.	-	.	gene_id "ENSMUSG00000032366.16"; transcripts "7"; gene_type "protein_coding"; gene_name "Tpm1"; mgi_id "MGI:98809"; havana_gene "OTTMUSG00000020411.1";
chr9	HAVANA	transcript	66929897	66956557	.	-	.	gene_id "ENSMUSG00000032366.16"; transcript_id "ENSMUST00000113697.8"; exons "9"; gene_type "protein_coding"; gene_name "Tpm1"; transcript_type "protein_coding"; transcript_name "Tpm1-213"; protein_id "ENSMUSP00000109327.2"; transcript_support_level "2"; mgi_id "MGI:98809"; tag "basic"; ccdsid "CCDS52846.1"; havana_gene "OTTMUSG00000020411.1"; havana_transcript "OTTMUST00000048451.1";
chr9	HAVANA	UTR	66956415	66956557	.	-	.	gene_id "ENSMUSG00000032366.16"; transcript_id "ENSMUST00000113697.8"; exon_number "1"; exon_id "3412";
chr9	HAVANA	start_codon	66956412	66956414	.	-	.	gene_id "ENSMUSG00000032366.16"; transcript_id "ENSMUST00000113697.8"; exon_number "2"; exon_id "3413";
chr9	HAVANA	exon	66956301	66956557	.	-	.	gene_id "ENSMUSG00000032366.16"; transcript_id "ENSMUST00000113697.8"; exon_number "3"; exon_id "ENSMUSE00000696715.2"; gene_type "protein_coding"; gene_name "Tpm1"; transcript_type "protein_coding"; transcript_name "Tpm1-213"; protein_id "ENSMUSP00000109327.2"; transcript_support_level "2"; mgi_id "MGI:98809"; tag "basic"; ccdsid "CCDS52846.1"; havana_gene "OTTMUSG00000020411.1"; havana_transcript "OTTMUST00000048451.1";
chr9	HAVANA	CDS	66956301	66956414	.	-	.	gene_id "ENSMUSG00000032366.16"; transcript_id "ENSMUST00000113697.8"; exon_number "4"; exon_id "3414";
chr9	HAVANA	exon	66955068	66955193	.	-	.	gene_id "ENSMUSG00000032366.16"; transcript_id "ENSMUST00000113697.8"; exon_number "5"; exon_id "ENSMUSE00001214147.2"; gene_type "protein_coding"; gene_name "Tpm1"; transcript_type "protein_coding"; transcript_name "Tpm1-213"; protein_id "ENSMUSP00000109327.2"; transcript_support_level "2"; mgi_id "MGI:98809"; tag "basic"; ccdsid "CCDS52846.1"; havana_gene "OTTMUSG00000020411.1"; havana_transcript "OTTMUST00000048451.1";
chr9	HAVANA	CDS	66955068	66955193	.	-	.	gene_id "ENSMUSG00000032366.16"; transcript_id "ENSMUST00000113697.8"; exon_number "6"; exon_id "ENSMUSE00001214147.2"; gene_type "protein_coding"; gene_name "Tpm1"; transcript_type "protein_coding"; transcript_name "Tpm1-213"; protein_id "ENSMUSP00000109327.2"; transcript_support_level "2"; mgi_id "MGI:98809"; tag "basic"; ccdsid "CCDS52846.1"; havana_gene "OTTMUSG00000020411.1"; havana_transcript "OTTMUST00000048451.1";
chr9	HAVANA	exon	66943277	66943410	.	-	.	gene_id "ENSMUSG00000032366.16"; transcript_id "ENSMUST00000113697.8"; exon_number "7"; exon_id "ENSMUSE00001229871.2"; gene_type "protein_coding"; gene_name "Tpm1"; transcript_type "protein_coding"; transcript_name "Tpm1-213"; protein_id "ENSMUSP00000109327.2"; transcript_support_level "2"; mgi_id "MGI:98809"; tag "basic"; ccdsid "CCDS52846.1"; havana_gene "OTTMUSG00000020411.1"; havana_transcript "OTTMUST00000048451.1";
chr9	HAVANA	CDS	66943277	66943410	.	-	.	gene_id "ENSMUSG00000032366.16"; transcript_id "ENSMUST00000113697.8"; exon_number "8"; exon_id "ENSMUSE00001229871.2"; gene_type "protein_coding"; gene_name "Tpm1"; transcript_type "protein_coding"; transcript_name "Tpm1-213"; protein_id "ENSMUSP00000109327.2"; transcript_support_level "2"; mgi_id "MGI:98809"; tag "basic"; ccdsid "CCDS52846.1"; havana_gene "OTTMUSG00000020411.1"; havana_transcript "OTTMUST00000048451.1";
chr9	HAVANA	exon	66941158	66941275	.	-	.	gene_id "ENSMUSG00000032366.16"; transcript_id "ENSMUST00000113697.8"; exon_number "9"; exon_id "ENSMUSE00001293001.2"; gene_type "protein_coding"; gene_name "Tpm1"; transcript_type "protein_coding"; transcript_name "Tpm1-213"; protein_id "ENSMUSP00000109327.2"; transcript_support_level "2"; mgi_id "MGI:98809"; tag "basic"; ccdsid "CCDS52846.1"; havana_gene "OTTMUSG00000020411.1"; havana_transcript "OTTMUST00000048451.1";
chr9	HAVANA	CDS	66941158	66941275	.	-	.	gene_id "ENSMUSG00000032366.16"; transcript_id "ENSMUST00000113697.8"; exon_number "10"; exon_id "ENSMUSE00001293001.2"; gene_type "protein_coding"; gene_name "Tpm1"; transcript_type "protein_coding"; transcript_name "Tpm1-213"; protein_id "ENSMUSP00000109327.2"; transcript_support_level "2"; mgi_id "MGI:98809"; tag "basic"; ccdsid "CCDS52846.1"; havana_gene "OTTMUSG00000020411.1"; havana_transcript "OTTMUST00000048451.1";
chr9	HAVANA	exon	66940076	66940146	.	-	.	gene_id "ENSMUSG00000032366.16"; transcript_id "ENSMUST00000113697.8"; exon_number "11"; exon_id "ENSMUSE00001306178.2"; gene_type "protein_coding"; gene_name "Tpm1"; transcript_type "protein_coding"; transcript_name "Tpm1-213"; protein_id "ENSMUSP00000109327.2"; transcript_support_level "2"; mgi_id "MGI:98809"; tag "basic"; ccdsid "CCDS52846.1"; havana_gene "OTTMUSG00000020411.1"; havana_transcript "OTTMUST00000048451.1";
chr9	HAVANA	CDS	66940076	66940146	.	-	.	gene_id "ENSMUSG00000032366.16"; transcript_id "ENSMUST00000113697.8"; exon_number "12"; exon_id "ENSMUSE00001306178.2"; gene_type "protein_coding"; gene_name "Tpm1"; transcript_type "protein_coding"; transcript_name "Tpm1-213"; protein_id "ENSMUSP00000109327.2"; transcript_support_level "2"; mgi_id "MGI:98809"; tag "basic"; ccdsid "CCDS52846.1"; havana_gene "OTTMUSG00000020411.1"; havana_transcript "OTTMUST00000048451.1";
chr9	HAVANA	exon	66939748	66939823	.	-	.	gene_id "ENSMUSG00000032366.16"; transcript_id "ENSMUST00000113697.8"; exon_number "13"; exon_id "ENSMUSE00001210465.2"; gene_type "protein_coding"; gene_name "Tpm1"; transcript_type "protein_coding"; transcript_name "Tpm1-213"; protein_id "ENSMUSP00000109327.2"; transcript_support_level "2"; mgi_id "MGI:98809"; tag "basic"; ccdsid "CCDS52846.1"; havana_gene "OTTMUSG00000020411.1"; havana_transcript "OTTMUST00000048451.1";
chr9	HAVANA	CDS	66939748	66939823	.	-	.	gene_id "ENSMUSG00000032366.16"; transcript_id "ENSMUST00000113697.8"; exon_number "14"; exon_id "ENSMUSE00001210465.2"; gene_type "protein_coding"; gene_name "Tpm1"; transcript_type "protein_coding"; transcript_name "Tpm1-213"; protein_id "ENSMUSP00000109327.2"; transcript_support_level "2"; mgi_id "MGI:98809"; tag "basic"; ccdsid "CCDS52846.1"; havana_gene "OTTMUSG00000020411.1"; havana_transcript "OTTMUST00000048451.1";
chr9	HAVANA	exon	66938734	66938796	.	-	.	gene_id "ENSMUSG00000032366.16"; transcript_id "ENSMUST00000113697.8"; exon_number "15"; exon_id "ENSMUSE00001282011.2"; gene_type "protein_coding"; gene_name "Tpm1"; transcript_type "protein_coding"; transcript_name "Tpm1-213"; protein_id "ENSMUSP00000109327.2"; transcript_support_level "2"; mgi_id "MGI:98809"; tag "basic"; ccdsid "CCDS52846.1"; havana_gene "OTTMUSG00000020411.1"; havana_transcript "OTTMUST00000048451.1";
chr9	HAVANA	CDS	66938734	66938796	.	-	.	gene_id "ENSMUSG00000032366.16"; transcript_id "ENSMUST00000113697.8"; exon_number "16"; exon_id "ENSMUSE00001282011.2"; gene_type "protein_coding"; gene_name "Tpm1"; transcript_type "protein_coding"; transcript_name "Tpm1-213"; protein_id "ENSMUSP00000109327.2"; transcript_support_level "2"; mgi_id "MGI:98809"; tag "basic"; ccdsid "CCDS52846.1"; havana_gene "OTTMUSG00000020411.1"; havana_transcript "OTTMUST00000048451.1";
chr9	HAVANA	exon	66938311	66938380	.	-	.	gene_id "ENSMUSG00000032366.16"; transcript_id "ENSMUST00000113697.8"; exon_number "17"; exon_id "ENSMUSE00001222080.2"; gene_type "protein_coding"; gene_name "Tpm1"; transcript_type "protein_coding"; transcript_name "Tpm1-213"; protein_id "ENSMUSP00000109327.2"; transcript_support_level "2"; mgi_id "MGI:98809"; tag "basic"; ccdsid "CCDS52846.1"; havana_gene "OTTMUSG00000020411.1"; havana_transcript "OTTMUST00000048451.1";
chr9	HAVANA	CDS	66938311	66938380	.	-	.	gene_id "ENSMUSG00000032366.16"; transcript_id "ENSMUST00000113697.8"; exon_number "18"; exon_id "ENSMUSE00001222080.2"; gene_type "protein_coding"; gene_name "Tpm1"; transcript_type "protein_coding"; transcript_name "Tpm1-213"; protein_id "ENSMUSP00000109327.2"; transcript_support_level "2"; mgi_id "MGI:98809"; tag "basic"; ccdsid "CCDS52846.1"; havana_gene "OTTMUSG00000020411.1"; havana_transcript "OTTMUST00000048451.1";
chr9	HAVANA	CDS	66930644	66930723	.	-	.	gene_id "ENSMUSG00000032366.16"; transcript_id "ENSMUST00000113697.8"; exon_number "19"; exon_id "3415";
chr9	HAVANA	stop_codon	66930641	66930643	.	-	.	gene_id "ENSMUSG00000032366.16"; transcript_id "ENSMUST00000113697.8"; exon_number "20"; exon_id "3416";
chr9	HAVANA	exon	66929897	66930723	.	-	.	gene_id "ENSMUSG00000032366.16"; transcript_id "ENSMUST00000113697.8"; exon_number "21"; exon_id "ENSMUSE00000696713.2"; gene_type "protein_coding"; gene_name "Tpm1"; transcript_type "protein_coding"; transcript_name "Tpm1-213"; protein_id "ENSMUSP00000109327.2"; transcript_support_level "2"; mgi_id "MGI:98809"; tag "basic"; ccdsid "CCDS52846.1"; havana_gene "OTTMUSG00000020411.1"; havana_transcript "OTTMUST00000048451.1";
chr9	HAVANA	UTR	66929897	66930643	.	-	.	gene_id "ENSMUSG00000032366.16"; transcript_id "ENSMUST00000113697.8"; exon_number "22"; exon_id "3417";
chr9	HAVANA	transcript	66929875	66951244	.	-	.	gene_id "ENSMUSG00000032366.16"; transcript_id "ENSMUST00000113690.8"; exons "8"; gene_type "protein_coding"; gene_name "Tpm1"; transcript_type "protein_coding"; transcript_name "Tpm1-209"; protein_id "ENSMUSP00000109320.2"; transcript_support_level "3"; mgi_id "MGI:98809"; tag "basic"; ccdsid "CCDS52842.1"; havana_gene "OTTMUSG00000020411.1"; havana_transcript "OTTMUST00000048458.1";
chr9	HAVANA	UTR	66950992	66951244	.	-	.	gene_id "ENSMUSG00000032366.16"; transcript_id "ENSMUST00000113690.8"; exon_number "1"; exon_id "3418";
chr9	HAVANA	start_codon	66950989	66950991	.	-	.	gene_id "ENSMUSG00000032366.16"; transcript_id "ENSMUST00000113690.8"; exon_number "2"; exon_id "3419";
chr9	HAVANA	exon	66950860	66951244	.	-	.	gene_id "ENSMUSG00000032366.16"; transcript_id "ENSMUST00000113690.8"; exon_number "3"; exon_id "ENSMUSE00000696692.2"; gene_type "protein_coding"; gene_name "Tpm1"; transcript_type "protein_coding"; transcript_name "Tpm1-209"; protein_id "ENSMUSP00000109320.2"; transcript_support_level "3"; mgi_id "MGI:98809"; tag "basic"; ccdsid "CCDS52842.1"; havana_gene "OTTMUSG00000020411.1"; havana_transcript "OTTMUST00000048458.1";
chr9	HAVANA	CDS	66950860	66950991	.	-	.	gene_id "ENSMUSG00000032366.16"; transcript_id "ENSMUST00000113690.8"; exon_number "4"; exon_id "ENSMUSE00000696686.2"; gene_type "protein_coding"; gene_name "Tpm1"; transcript_type "protein_coding"; transcript_name "Tpm1-209"; protein_id "ENSMUSP00000109320.2"; transcript_support_level "3"; mgi_id "MGI:98809"; tag "basic"; ccdsid "CCDS52842.1"; havana_gene "OTTMUSG00000020411.1"; havana_transcript "OTTMUST00000048458.1";
chr9	HAVANA	exon	66943277	66943410	.	-	.	gene_id "ENSMUSG00000032366.16"; transcript_id "ENSMUST00000113690.8"; exon_number "5"; exon_id "ENSMUSE00001229871.2"; gene_type "protein_coding"; gene_name "Tpm1"; transcript_type "protein_coding"; transcript_name "Tpm1-209"; protein_id "ENSMUSP00000109320.2"; transcript_support_level "3"; mgi_id "MGI:98809"; tag "basic"; ccdsid "CCDS52842.1"; havana_gene "OTTMUSG00000020411.1"; havana_transcript "OTTMUST00000048458.1";
chr9	HAVANA	CDS	66943277	66943410	.	-	.	gene_id "ENSMUSG00000032366.16"; transcript_id "ENSMUST00000113690.8"; exon_number "6"; exon_id "ENSMUSE00001229871.2"; gene_type "protein_coding"; gene_name "Tpm1"; transcript_type "protein_coding"; transcript_name "Tpm1-209"; protein_id "ENSMUSP00000109320.2"; transcript_support_level "3"; mgi_id "MGI:98809"; tag "basic"; ccdsid "CCDS52842.1"; havana_gene "OTTMUSG00000020411.1"; havana_transcript "OTTMUST00000048458.1";
chr9	HAVANA	exon	66941158	66941275	.	-	.	gene_id "ENSMUSG00000032366.16"; transcript_id "ENSMUST00000113690.8"; exon_number "7"; exon_id "ENSMUSE00001293001.2"; gene_type "protein_coding"; gene_name "Tpm1"; transcript_type "protein_coding"; transcript_name "Tpm1-209"; protein_id "ENSMUSP00000109320.2"; transcript_support_level "3"; mgi_id "MGI:98809"; tag "basic"; ccdsid "CCDS52842.1"; havana_gene "OTTMUSG00000020411.1"; havana_transcript "OTTMUST00000048458.1";
chr9	HAVANA	CDS	66941158	66941275	.	-	.	gene_id "ENSMUSG00000032366.16"; transcript_id "ENSMUST00000113690.8"; exon_number "8"; exon_id "ENSMUSE00001293001.2"; gene_type "protein_coding"; gene_name "Tpm1"; transcript_type "protein_coding"; transcript_name "Tpm1-209"; protein_id "ENSMUSP00000109320.2"; transcript_support_level "3"; mgi_id "MGI:98809"; tag "basic"; ccdsid "CCDS52842.1"; havana_gene "OTTMUSG00000020411.1"; havana_transcript "OTTMUST00000048458.1";
chr9	HAVANA	exon	66940076	66940146	.	-	.	gene_id "ENSMUSG00000032366.16"; transcript_id "ENSMUST00000113690.8"; exon_number "9"; exon_id "ENSMUSE00001306178.2"; gene_type "protein_coding"; gene_name "Tpm1"; transcript_type "protein_coding"; transcript_name "Tpm1-209"; protein_id "ENSMUSP00000109320.2"; transcript_support_level "3"; mgi_id "MGI:98809"; tag "basic"; ccdsid "CCDS52842.1"; havana_gene "OTTMUSG00000020411.1"; havana_transcript "OTTMUST00000048458.1";
chr9	HAVANA	CDS	66940076	66940146	.	-	.	gene_id "ENSMUSG00000032366.16"; transcript_id "ENSMUST00000113690.8"; exon_number "10"; exon_id "ENSMUSE00001306178.2"; gene_type "protein_coding"; gene_name "Tpm1"; transcript_type "protein_coding"; transcript_name "Tpm1-209"; protein_id "ENSMUSP00000109320.2"; transcript_support_level "3"; mgi_id "MGI:98809"; tag "basic"; ccdsid "CCDS52842.1"; havana_gene "OTTMUSG00000020411.1"; havana_transcript "OTTMUST00000048458.1";
chr9	HAVANA	exon	66939233	66939308	.	-	.	gene_id "ENSMUSG00000032366.16"; transcript_id "ENSMUST00000113690.8"; exon_number "11"; exon_id "ENSMUSE00000584134.2"; gene_type "protein_coding"; gene_name "Tpm1"; transcript_type "protein_coding"; transcript_name "Tpm1-209"; protein_id "ENSMUSP00000109320.2"; transcript_support_level "3"; mgi_id "MGI:98809"; tag "basic"; ccdsid "CCDS52842.1"; havana_gene "OTTMUSG00000020411.1"; havana_transcript "OTTMUST00000048458.1";
chr9	HAVANA	CDS	66939233	66939308	.	-	.	gene_id "ENSMUSG00000032366.16"; transcript_id "ENSMUST00000113690.8"; exon_number "12"; exon_id "ENSMUSE00000584134.2"; gene_type "protein_coding"; gene_name "Tpm1"; transcript_type "protein_coding"; transcript_name "Tpm1-209"; protein_id "ENSMUSP00000109320.2"; transcript_support_level "3"; mgi_id "MGI:98809"; tag "basic"; ccdsid "CCDS52842.1"; havana_gene "OTTMUSG00000020411.1"; havana_transcript "OTTMUST00000048458.1";
chr9	HAVANA	exon	66938734	66938796	.	-	.	gene_id "ENSMUSG00000032366.16"; transcript_id "ENSMUST00000113690.8"; exon_number "13"; exon_id "ENSMUSE00001282011.2"; gene_type "protein_coding"; gene_name "Tpm1"; transcript_type "protein_coding"; transcript_name "Tpm1-209"; protein_id "ENSMUSP00000109320.2"; transcript_support_level "3"; mgi_id "MGI:98809"; tag "basic"; ccdsid "CCDS52842.1"; havana_gene "OTTMUSG00000020411.1"; havana_transcript "OTTMUST00000048458.1";
chr9	HAVANA	CDS	66938734	66938796	.	-	.	gene_id "ENSMUSG00000032366.16"; transcript_id "ENSMUST00000113690.8"; exon_number "14"; exon_id "ENSMUSE00001282011.2"; gene_type "protein_coding"; gene_name "Tpm1"; transcript_type "protein_coding"; transcript_name "Tpm1-209"; protein_id "ENSMUSP00000109320.2"; transcript_support_level "3"; mgi_id "MGI:98809"; tag "basic"; ccdsid "CCDS52842.1"; havana_gene "OTTMUSG00000020411.1"; havana_transcript "OTTMUST00000048458.1";
chr9	HAVANA	exon	66938311	66938380	.	-	.	gene_id "ENSMUSG00000032366.16"; transcript_id "ENSMUST00000113690.8"; exon_number "15"; exon_id "ENSMUSE00001222080.2"; gene_type "protein_coding"; gene_name "Tpm1"; transcript_type "protein_coding"; transcript_name "Tpm1-209"; protein_id "ENSMUSP00000109320.2"; transcript_support_level "3"; mgi_id "MGI:98809"; tag "basic"; ccdsid "CCDS52842.1"; havana_gene "OTTMUSG00000020411.1"; havana_transcript "OTTMUST00000048458.1";
chr9	HAVANA	CDS	66938311	66938380	.	-	.	gene_id "ENSMUSG00000032366.16"; transcript_id "ENSMUST00000113690.8"; exon_number "16"; exon_id "ENSMUSE00001222080.2"; gene_type "protein_coding"; gene_name "Tpm1"; transcript_type "protein_coding"; transcript_name "Tpm1-209"; protein_id "ENSMUSP00000109320.2"; transcript_support_level "3"; mgi_id "MGI:98809"; tag "basic"; ccdsid "CCDS52842.1"; havana_gene "OTTMUSG00000020411.1"; havana_transcript "OTTMUST00000048458.1";
chr9	HAVANA	CDS	66931777	66931847	.	-	.	gene_id "ENSMUSG00000032366.16"; transcript_id "ENSMUST00000113690.8"; exon_number "17"; exon_id "3420";
chr9	HAVANA	stop_codon	66931774	66931776	.	-	.	gene_id "ENSMUSG00000032366.16"; transcript_id "ENSMUST00000113690.8"; exon_number "18"; exon_id "3421";
chr9	HAVANA	exon	66929875	66931847	.	-	.	gene_id "ENSMUSG00000032366.16"; transcript_id "ENSMUST00000113690.8"; exon_number "19"; exon_id "ENSMUSE00000696690.2"; gene_type "protein_coding"; gene_name "Tpm1"; transcript_type "protein_coding"; transcript_name "Tpm1-209"; protein_id "ENSMUSP00000109320.2"; transcript_support_level "3"; mgi_id "MGI:98809"; tag "basic"; ccdsid "CCDS52842.1"; havana_gene "OTTMUSG00000020411.1"; havana_transcript "OTTMUST00000048458.1";
chr9	HAVANA	UTR	66929875	66931776	.	-	.	gene_id "ENSMUSG00000032366.16"; transcript_id "ENSMUST00000113690.8"; exon_number "20"; exon_id "3422";
chr9	HAVANA	transcript	66929872	66956688	.	-	.	gene_id "ENSMUSG00000032366.16"; transcript_id "ENSMUST00000113707.9"; exons "9"; gene_type "protein_coding"; gene_name "Tpm1"; transcript_type "protein_coding"; transcript_name "Tpm1-216"; protein_id "ENSMUSP00000109337.3"; transcript_support_level "1"; mgi_id "MGI:98809"; tag "basic"; ccdsid "CCDS23311.1"; havana_gene "OTTMUSG00000020411.1"; havana_transcript "OTTMUST00000048446.1";
chr9	HAVANA	UTR	66956415	66956688	.	-	.	gene_id "ENSMUSG00000032366.16"; transcript_id "ENSMUST00000113707.9"; exon_number "1"; exon_id "3423";
chr9	HAVANA	start_codon	66956412	66956414	.	-	.	gene_id "ENSMUSG00000032366.16"; transcript_id "ENSMUST00000113707.9"; exon_number "2"; exon_id "chr9.3413";
chr9	HAVANA	exon	66956301	66956688	.	-	.	gene_id "ENSMUSG00000032366.16"; transcript_id "ENSMUST00000113707.9"; exon_number "3"; exon_id "ENSMUSE00000722704.2"; gene_type "protein_coding"; gene_name "Tpm1"; transcript_type "protein_coding"; transcript_name "Tpm1-216"; protein_id "ENSMUSP00000109337.3"; transcript_support_level "1"; mgi_id "MGI:98809"; tag "basic"; ccdsid "CCDS23311.1"; havana_gene "OTTMUSG00000020411.1"; havana_transcript "OTTMUST00000048446.1";
chr9	HAVANA	CDS	66956301	66956414	.	-	.	gene_id "ENSMUSG00000032366.16"; transcript_id "ENSMUST00000113707.9"; exon_number "4"; exon_id "chr9.3414";
chr9	HAVANA	exon	66955068	66955193	.	-	.	gene_id "ENSMUSG00000032366.16"; transcript_id "ENSMUST00000113707.9"; exon_number "5"; exon_id "ENSMUSE00001214147.2"; gene_type "protein_coding"; gene_name "Tpm1"; transcript_type "protein_coding"; transcript_name "Tpm1-216"; protein_id "ENSMUSP00000109337.3"; transcript_support_level "1"; mgi_id "MGI:98809"; tag "basic"; ccdsid "CCDS23311.1"; havana_gene "OTTMUSG00000020411.1"; havana_transcript "OTTMUST00000048446.1";
chr9	HAVANA	CDS	66955068	66955193	.	-	.	gene_id "ENSMUSG00000032366.16"; transcript_id "ENSMUST00000113707.9"; exon_number "6"; exon_id "ENSMUSE00001214147.2"; gene_type "protein_coding"; gene_name "Tpm1"; transcript_type "protein_coding"; transcript_name "Tpm1-216"; protein_id "ENSMUSP00000109337.3"; transcript_support_level "1"; mgi_id "MGI:98809"; tag "basic"; ccdsid "CCDS23311.1"; havana_gene "OTTMUSG00000020411.1"; havana_transcript "OTTMUST00000048446.1";
chr9	HAVANA	exon	66943277	66943410	.	-	.	gene_id "ENSMUSG00000032366.16"; transcript_id "ENSMUST00000113707.9"; exon_number "7"; exon_id "ENSMUSE00001229871.2"; gene_type "protein_coding"; gene_name "Tpm1"; transcript_type "protein_coding"; transcript_name "Tpm1-216"; protein_id "ENSMUSP00000109337.3"; transcript_support_level "1"; mgi_id "MGI:98809"; tag "basic"; ccdsid "CCDS23311.1"; havana_gene "OTTMUSG00000020411.1"; havana_transcript "OTTMUST00000048446.1";
chr9	HAVANA	CDS	66943277	66943410	.	-	.	gene_id "ENSMUSG00000032366.16"; transcript_id "ENSMUST00000113707.9"; exon_number "8"; exon_id "ENSMUSE00001229871.2"; gene_type "protein_coding"; gene_name "Tpm1"; transcript_type "protein_coding"; transcript_name "Tpm1-216"; protein_id "ENSMUSP00000109337.3"; transcript_support_level "1"; mgi_id "MGI:98809"; tag "basic"; ccdsid "CCDS23311.1"; havana_gene "OTTMUSG00000020411.1"; havana_transcript "OTTMUST00000048446.1";
chr9	HAVANA	exon	66941158	66941275	.	-	.	gene_id "ENSMUSG00000032366.16"; transcript_id "ENSMUST00000113707.9"; exon_number "9"; exon_id "ENSMUSE00001293001.2"; gene_type "protein_coding"; gene_name "Tpm1"; transcript_type "protein_coding"; transcript_name "Tpm1-216"; protein_id "ENSMUSP00000109337.3"; transcript_support_level "1"; mgi_id "MGI:98809"; tag "basic"; ccdsid "CCDS23311.1"; havana_gene "OTTMUSG00000020411.1"; havana_transcript "OTTMUST00000048446.1";
chr9	HAVANA	CDS	66941158	66941275	.	-	.	gene_id "ENSMUSG00000032366.16"; transcript_id "ENSMUST00000113707.9"; exon_number "10"; exon_id "ENSMUSE00001293001.2"; gene_type "protein_coding"; gene_name "Tpm1"; transcript_type "protein_coding"; transcript_name "Tpm1-216"; protein_id "ENSMUSP00000109337.3"; transcript_support_level "1"; mgi_id "MGI:98809"; tag "basic"; ccdsid "CCDS23311.1"; havana_gene "OTTMUSG00000020411.1"; havana_transcript "OTTMUST00000048446.1";
chr9	HAVANA	exon	66940076	66940146	.	-	.	gene_id "ENSMUSG00000032366.16"; transcript_id "ENSMUST00000113707.9"; exon_number "11"; exon_id "ENSMUSE00001306178.2"; gene_type "protein_coding"; gene_name "Tpm1"; transcript_type "protein_coding"; transcript_name "Tpm1-216"; protein_id "ENSMUSP00000109337.3"; transcript_support_level "1"; mgi_id "MGI:98809"; tag "basic"; ccdsid "CCDS23311.1"; havana_gene "OTTMUSG00000020411.1"; havana_transcript "OTTMUST00000048446.1";
chr9	HAVANA	CDS	66940076	66940146	.	-	.	gene_id "ENSMUSG00000032366.16"; transcript_id "ENSMUST00000113707.9"; exon_number "12"; exon_id "ENSMUSE00001306178.2"; gene_type "protein_coding"; gene_name "Tpm1"; transcript_type "protein_coding"; transcript_name "Tpm1-216"; protein_id "ENSMUSP00000109337.3"; transcript_support_level "1"; mgi_id "MGI:98809"; tag "basic"; ccdsid "CCDS23311.1"; havana_gene "OTTMUSG00000020411.1"; havana_transcript "OTTMUST00000048446.1";
chr9	HAVANA	exon	66939233	66939308	.	-	.	gene_id "ENSMUSG00000032366.16"; transcript_id "ENSMUST00000113707.9"; exon_number "13"; exon_id "ENSMUSE00000584134.2"; gene_type "protein_coding"; gene_name "Tpm1"; transcript_type "protein_coding"; transcript_name "Tpm1-216"; protein_id "ENSMUSP00000109337.3"; transcript_support_level "1"; mgi_id "MGI:98809"; tag "basic"; ccdsid "CCDS23311.1"; havana_gene "OTTMUSG00000020411.1"; havana_transcript "OTTMUST00000048446.1";
chr9	HAVANA	CDS	66939233	66939308	.	-	.	gene_id "ENSMUSG00000032366.16"; transcript_id "ENSMUST00000113707.9"; exon_number "14"; exon_id "ENSMUSE00000584134.2"; gene_type "protein_coding"; gene_name "Tpm1"; transcript_type "protein_coding"; transcript_name "Tpm1-216"; protein_id "ENSMUSP00000109337.3"; transcript_support_level "1"; mgi_id "MGI:98809"; tag "basic"; ccdsid "CCDS23311.1"; havana_gene "OTTMUSG00000020411.1"; havana_transcript "OTTMUST00000048446.1";
chr9	HAVANA	exon	66938734	66938796	.	-	.	gene_id "ENSMUSG00000032366.16"; transcript_id "ENSMUST00000113707.9"; exon_number "15"; exon_id "ENSMUSE00001282011.2"; gene_type "protein_coding"; gene_name "Tpm1"; transcript_type "protein_coding"; transcript_name "Tpm1-216"; protein_id "ENSMUSP00000109337.3"; transcript_support_level "1"; mgi_id "MGI:98809"; tag "basic"; ccdsid "CCDS23311.1"; havana_gene "OTTMUSG00000020411.1"; havana_transcript "OTTMUST00000048446.1";
chr9	HAVANA	CDS	66938734	66938796	.	-	.	gene_id "ENSMUSG00000032366.16"; transcript_id "ENSMUST00000113707.9"; exon_number "16"; exon_id "ENSMUSE00001282011.2"; gene_type "protein_coding"; gene_name "Tpm1"; transcript_type "protein_coding"; transcript_name "Tpm1-216"; protein_id "ENSMUSP00000109337.3"; transcript_support_level "1"; mgi_id "MGI:98809"; tag "basic"; ccdsid "CCDS23311.1"; havana_gene "OTTMUSG00000020411.1"; havana_transcript "OTTMUST00000048446.1";
chr9	HAVANA	exon	66938311	66938380	.	-	.	gene_id "ENSMUSG00000032366.16"; transcript_id "ENSMUST00000113707.9"; exon_number "17"; exon_id "ENSMUSE00001222080.2"; gene_type "protein_coding"; gene_name "Tpm1"; transcript_type "protein_coding"; transcript_name "Tpm1-216"; protein_id "ENSMUSP00000109337.3"; transcript_support_level "1"; mgi_id "MGI:98809"; tag "basic"; ccdsid "CCDS23311.1"; havana_gene "OTTMUSG00000020411.1"; havana_transcript "OTTMUST00000048446.1";
chr9	HAVANA	CDS	66938311	66938380	.	-	.	gene_id "ENSMUSG00000032366.16"; transcript_id "ENSMUST00000113707.9"; exon_number "18"; exon_id "ENSMUSE00001222080.2"; gene_type "protein_coding"; gene_name "Tpm1"; transcript_type "protein_coding"; transcript_name "Tpm1-216"; protein_id "ENSMUSP00000109337.3"; transcript_support_level "1"; mgi_id "MGI:98809"; tag "basic"; ccdsid "CCDS23311.1"; havana_gene "OTTMUSG00000020411.1"; havana_transcript "OTTMUST00000048446.1";
chr9	HAVANA	CDS	66930644	66930723	.	-	.	gene_id "ENSMUSG00000032366.16"; transcript_id "ENSMUST00000113707.9"; exon_number "19"; exon_id "chr9.3415";
chr9	HAVANA	stop_codon	66930641	66930643	.	-	.	gene_id "ENSMUSG00000032366.16"; transcript_id "ENSMUST00000113707.9"; exon_number "20"; exon_id "chr9.3416";
chr9	HAVANA	exon	66929872	66930723	.	-	.	gene_id "ENSMUSG00000032366.16"; transcript_id "ENSMUST00000113707.9"; exon_number "21"; exon_id "ENSMUSE00000696742.2"; gene_type "protein_coding"; gene_name "Tpm1"; transcript_type "protein_coding"; transcript_name "Tpm1-216"; protein_id "ENSMUSP00000109337.3"; transcript_support_level "1"; mgi_id "MGI:98809"; tag "basic"; ccdsid "CCDS23311.1"; havana_gene "OTTMUSG00000020411.1"; havana_transcript "OTTMUST00000048446.1";
chr9	HAVANA	UTR	66929872	66930643	.	-	.	gene_id "ENSMUSG00000032366.16"; transcript_id "ENSMUST00000113707.9"; exon_number "22"; exon_id "3424";
chr9	HAVANA	transcript	66929872	66951189	.	-	.	gene_id "ENSMUSG00000032366.16"; transcript_id "ENSMUST00000113696.8"; exons "8"; gene_type "protein_coding"; gene_name "Tpm1"; transcript_type "protein_coding"; transcript_name "Tpm1-212"; protein_id "ENSMUSP00000109326.2"; transcript_support_level "2"; mgi_id "MGI:98809"; tag "basic"; ccdsid "CCDS52843.1"; havana_gene "OTTMUSG00000020411.1"; havana_transcript "OTTMUST00000048460.1";
chr9	HAVANA	UTR	66950992	66951189	.	-	.	gene_id "ENSMUSG00000032366.16"; transcript_id "ENSMUST00000113696.8"; exon_number "1"; exon_id "3425";
chr9	HAVANA	start_codon	66950989	66950991	.	-	.	gene_id "ENSMUSG00000032366.16"; transcript_id "ENSMUST00000113696.8"; exon_number "2"; exon_id "chr9.3419";
chr9	HAVANA	exon	66950860	66951189	.	-	.	gene_id "ENSMUSG00000032366.16"; transcript_id "ENSMUST00000113696.8"; exon_number "3"; exon_id "ENSMUSE00000696706.2"; gene_type "protein_coding"; gene_name "Tpm1"; transcript_type "protein_coding"; transcript_name "Tpm1-212"; protein_id "ENSMUSP00000109326.2"; transcript_support_level "2"; mgi_id "MGI:98809"; tag "basic"; ccdsid "CCDS52843.1"; havana_gene "OTTMUSG00000020411.1"; havana_transcript "OTTMUST00000048460.1";
chr9	HAVANA	CDS	66950860	66950991	.	-	.	gene_id "ENSMUSG00000032366.16"; transcript_id "ENSMUST00000113696.8"; exon_number "4"; exon_id "ENSMUSE00000696686.2"; gene_type "protein_coding"; gene_name "Tpm1"; transcript_type "protein_coding"; transcript_name "Tpm1-212"; protein_id "ENSMUSP00000109326.2"; transcript_support_level "2"; mgi_id "MGI:98809"; tag "basic"; ccdsid "CCDS52843.1"; havana_gene "OTTMUSG00000020411.1"; havana_transcript "OTTMUST00000048460.1";
chr9	HAVANA	exon	66943277	66943410	.	-	.	gene_id "ENSMUSG00000032366.16"; transcript_id "ENSMUST00000113696.8"; exon_number "5"; exon_id "ENSMUSE00001229871.2"; gene_type "protein_coding"; gene_name "Tpm1"; transcript_type "protein_coding"; transcript_name "Tpm1-212"; protein_id "ENSMUSP00000109326.2"; transcript_support_level "2"; mgi_id "MGI:98809"; tag "basic"; ccdsid "CCDS52843.1"; havana_gene "OTTMUSG00000020411.1"; havana_transcript "OTTMUST00000048460.1";
chr9	HAVANA	CDS	66943277	66943410	.	-	.	gene_id "ENSMUSG00000032366.16"; transcript_id "ENSMUST00000113696.8"; exon_number "6"; exon_id "ENSMUSE00001229871.2"; gene_type "protein_coding"; gene_name "Tpm1"; transcript_type "protein_coding"; transcript_name "Tpm1-212"; protein_id "ENSMUSP00000109326.2"; transcript_support_level "2"; mgi_id "MGI:98809"; tag "basic"; ccdsid "CCDS52843.1"; havana_gene "OTTMUSG00000020411.1"; havana_transcript "OTTMUST00000048460.1";
chr9	HAVANA	exon	66941158	66941275	.	-	.	gene_id "ENSMUSG00000032366.16"; transcript_id "ENSMUST00000113696.8"; exon_number "7"; exon_id "ENSMUSE00001293001.2"; gene_type "protein_coding"; gene_name "Tpm1"; transcript_type "protein_coding"; transcript_name "Tpm1-212"; protein_id "ENSMUSP00000109326.2"; transcript_support_level "2"; mgi_id "MGI:98809"; tag "basic"; ccdsid "CCDS52843.1"; havana_gene "OTTMUSG00000020411.1"; havana_transcript "OTTMUST00000048460.1";
chr9	HAVANA	CDS	66941158	66941275	.	-	.	gene_id "ENSMUSG00000032366.16"; transcript_id "ENSMUST00000113696.8"; exon_number "8"; exon_id "ENSMUSE00001293001.2"; gene_type "protein_coding"; gene_name "Tpm1"; transcript_type "protein_coding"; transcript_name "Tpm1-212"; protein_id "ENSMUSP00000109326.2"; transcript_support_level "2"; mgi_id "MGI:98809"; tag "basic"; ccdsid "CCDS52843.1"; havana_gene "OTTMUSG00000020411.1"; havana_transcript "OTTMUST00000048460.1";
chr9	HAVANA	exon	66940076	66940146	.	-	.	gene_id "ENSMUSG00000032366.16"; transcript_id "ENSMUST00000113696.8"; exon_number "9"; exon_id "ENSMUSE00001306178.2"; gene_type "protein_coding"; gene_name "Tpm1"; transcript_type "protein_coding"; transcript_name "Tpm1-212"; protein_id "ENSMUSP00000109326.2"; transcript_support_level "2"; mgi_id "MGI:98809"; tag "basic"; ccdsid "CCDS52843.1"; havana_gene "OTTMUSG00000020411.1"; havana_transcript "OTTMUST00000048460.1";
chr9	HAVANA	CDS	66940076	66940146	.	-	.	gene_id "ENSMUSG00000032366.16"; transcript_id "ENSMUST00000113696.8"; exon_number "10"; exon_id "ENSMUSE00001306178.2"; gene_type "protein_coding"; gene_name "Tpm1"; transcript_type "protein_coding"; transcript_name "Tpm1-212"; protein_id "ENSMUSP00000109326.2"; transcript_support_level "2"; mgi_id "MGI:98809"; tag "basic"; ccdsid "CCDS52843.1"; havana_gene "OTTMUSG00000020411.1"; havana_transcript "OTTMUST00000048460.1";
chr9	HAVANA	exon	66939748	66939823	.	-	.	gene_id "ENSMUSG00000032366.16"; transcript_id "ENSMUST00000113696.8"; exon_number "11"; exon_id "ENSMUSE00001210465.2"; gene_type "protein_coding"; gene_name "Tpm1"; transcript_type "protein_coding"; transcript_name "Tpm1-212"; protein_id "ENSMUSP00000109326.2"; transcript_support_level "2"; mgi_id "MGI:98809"; tag "basic"; ccdsid "CCDS52843.1"; havana_gene "OTTMUSG00000020411.1"; havana_transcript "OTTMUST00000048460.1";
chr9	HAVANA	CDS	66939748	66939823	.	-	.	gene_id "ENSMUSG00000032366.16"; transcript_id "ENSMUST00000113696.8"; exon_number "12"; exon_id "ENSMUSE00001210465.2"; gene_type "protein_coding"; gene_name "Tpm1"; transcript_type "protein_coding"; transcript_name "Tpm1-212"; protein_id "ENSMUSP00000109326.2"; transcript_support_level "2"; mgi_id "MGI:98809"; tag "basic"; ccdsid "CCDS52843.1"; havana_gene "OTTMUSG00000020411.1"; havana_transcript "OTTMUST00000048460.1";
chr9	HAVANA	exon	66938734	66938796	.	-	.	gene_id "ENSMUSG00000032366.16"; transcript_id "ENSMUST00000113696.8"; exon_number "13"; exon_id "ENSMUSE00001282011.2"; gene_type "protein_coding"; gene_name "Tpm1"; transcript_type "protein_coding"; transcript_name "Tpm1-212"; protein_id "ENSMUSP00000109326.2"; transcript_support_level "2"; mgi_id "MGI:98809"; tag "basic"; ccdsid "CCDS52843.1"; havana_gene "OTTMUSG00000020411.1"; havana_transcript "OTTMUST00000048460.1";
chr9	HAVANA	CDS	66938734	66938796	.	-	.	gene_id "ENSMUSG00000032366.16"; transcript_id "ENSMUST00000113696.8"; exon_number "14"; exon_id "ENSMUSE00001282011.2"; gene_type "protein_coding"; gene_name "Tpm1"; transcript_type "protein_coding"; transcript_name "Tpm1-212"; protein_id "ENSMUSP00000109326.2"; transcript_support_level "2"; mgi_id "MGI:98809"; tag "basic"; ccdsid "CCDS52843.1"; havana_gene "OTTMUSG00000020411.1"; havana_transcript "OTTMUST00000048460.1";
chr9	HAVANA	exon	66938311	66938380	.	-	.	gene_id "ENSMUSG00000032366.16"; transcript_id "ENSMUST00000113696.8"; exon_number "15"; exon_id "ENSMUSE00001222080.2"; gene_type "protein_coding"; gene_name "Tpm1"; transcript_type "protein_coding"; transcript_name "Tpm1-212"; protein_id "ENSMUSP00000109326.2"; transcript_support_level "2"; mgi_id "MGI:98809"; tag "basic"; ccdsid "CCDS52843.1"; havana_gene "OTTMUSG00000020411.1"; havana_transcript "OTTMUST00000048460.1";
chr9	HAVANA	CDS	66938311	66938380	.	-	.	gene_id "ENSMUSG00000032366.16"; transcript_id "ENSMUST00000113696.8"; exon_number "16"; exon_id "ENSMUSE00001222080.2"; gene_type "protein_coding"; gene_name "Tpm1"; transcript_type "protein_coding"; transcript_name "Tpm1-212"; protein_id "ENSMUSP00000109326.2"; transcript_support_level "2"; mgi_id "MGI:98809"; tag "basic"; ccdsid "CCDS52843.1"; havana_gene "OTTMUSG00000020411.1"; havana_transcript "OTTMUST00000048460.1";
chr9	HAVANA	CDS	66930644	66930723	.	-	.	gene_id "ENSMUSG00000032366.16"; transcript_id "ENSMUST00000113696.8"; exon_number "17"; exon_id "chr9.3415";
chr9	HAVANA	stop_codon	66930641	66930643	.	-	.	gene_id "ENSMUSG00000032366.16"; transcript_id "ENSMUST00000113696.8"; exon_number "18"; exon_id "chr9.3416";
chr9	HAVANA	exon	66929872	66930723	.	-	.	gene_id "ENSMUSG00000032366.16"; transcript_id "ENSMUST00000113696.8"; exon_number "19"; exon_id "ENSMUSE00000696742.2"; gene_type "protein_coding"; gene_name "Tpm1"; transcript_type "protein_coding"; transcript_name "Tpm1-212"; protein_id "ENSMUSP00000109326.2"; transcript_support_level "2"; mgi_id "MGI:98809"; tag "basic"; ccdsid "CCDS52843.1"; havana_gene "OTTMUSG00000020411.1"; havana_transcript "OTTMUST00000048460.1";
chr9	HAVANA	UTR	66929872	66930643	.	-	.	gene_id "ENSMUSG00000032366.16"; transcript_id "ENSMUST00000113696.8"; exon_number "20"; exon_id "chr9.3424";
chr9	HAVANA	transcript	66929874	66951084	.	-	.	gene_id "ENSMUSG00000032366.16"; transcript_id "ENSMUST00000113695.8"; exons "8"; gene_type "protein_coding"; gene_name "Tpm1"; transcript_type "protein_coding"; transcript_name "Tpm1-211"; protein_id "ENSMUSP00000109325.2"; transcript_support_level "3"; mgi_id "MGI:98809"; tag "basic"; ccdsid "CCDS52841.1"; havana_gene "OTTMUSG00000020411.1"; havana_transcript "OTTMUST00000048461.1";
chr9	HAVANA	UTR	66950992	66951084	.	-	.	gene_id "ENSMUSG00000032366.16"; transcript_id "ENSMUST00000113695.8"; exon_number "1"; exon_id "3426";
chr9	HAVANA	start_codon	66950989	66950991	.	-	.	gene_id "ENSMUSG00000032366.16"; transcript_id "ENSMUST00000113695.8"; exon_number "2"; exon_id "chr9.3419";
chr9	HAVANA	exon	66950860	66951084	.	-	.	gene_id "ENSMUSG00000032366.16"; transcript_id "ENSMUST00000113695.8"; exon_number "3"; exon_id "ENSMUSE00000696701.2"; gene_type "protein_coding"; gene_name "Tpm1"; transcript_type "protein_coding"; transcript_name "Tpm1-211"; protein_id "ENSMUSP00000109325.2"; transcript_support_level "3"; mgi_id "MGI:98809"; tag "basic"; ccdsid "CCDS52841.1"; havana_gene "OTTMUSG00000020411.1"; havana_transcript "OTTMUST00000048461.1";
chr9	HAVANA	CDS	66950860	66950991	.	-	.	gene_id "ENSMUSG00000032366.16"; transcript_id "ENSMUST00000113695.8"; exon_number "4"; exon_id "ENSMUSE00000696686.2"; gene_type "protein_coding"; gene_name "Tpm1"; transcript_type "protein_coding"; transcript_name "Tpm1-211"; protein_id "ENSMUSP00000109325.2"; transcript_support_level "3"; mgi_id "MGI:98809"; tag "basic"; ccdsid "CCDS52841.1"; havana_gene "OTTMUSG00000020411.1"; havana_transcript "OTTMUST00000048461.1";
chr9	HAVANA	exon	66943277	66943410	.	-	.	gene_id "ENSMUSG00000032366.16"; transcript_id "ENSMUST00000113695.8"; exon_number "5"; exon_id "ENSMUSE00001229871.2"; gene_type "protein_coding"; gene_name "Tpm1"; transcript_type "protein_coding"; transcript_name "Tpm1-211"; protein_id "ENSMUSP00000109325.2"; transcript_support_level "3"; mgi_id "MGI:98809"; tag "basic"; ccdsid "CCDS52841.1"; havana_gene "OTTMUSG00000020411.1"; havana_transcript "OTTMUST00000048461.1";
chr9	HAVANA	CDS	66943277	66943410	.	-	.	gene_id "ENSMUSG00000032366.16"; transcript_id "ENSMUST00000113695.8"; exon_number "6"; exon_id "ENSMUSE00001229871.2"; gene_type "protein_coding"; gene_name "Tpm1"; transcript_type "protein_coding"; transcript_name "Tpm1-211"; protein_id "ENSMUSP00000109325.2"; transcript_support_level "3"; mgi_id "MGI:98809"; tag "basic"; ccdsid "CCDS52841.1"; havana_gene "OTTMUSG00000020411.1"; havana_transcript "OTTMUST00000048461.1";
chr9	HAVANA	exon	66941158	66941275	.	-	.	gene_id "ENSMUSG00000032366.16"; transcript_id "ENSMUST00000113695.8"; exon_number "7"; exon_id "ENSMUSE00001293001.2"; gene_type "protein_coding"; gene_name "Tpm1"; transcript_type "protein_coding"; transcript_name "Tpm1-211"; protein_id "ENSMUSP00000109325.2"; transcript_support_level "3"; mgi_id "MGI:98809"; tag "basic"; ccdsid "CCDS52841.1"; havana_gene "OTTMUSG00000020411.1"; havana_transcript "OTTMUST00000048461.1";
chr9	HAVANA	CDS	66941158	66941275	.	-	.	gene_id "ENSMUSG00000032366.16"; transcript_id "ENSMUST00000113695.8"; exon_number "8"; exon_id "ENSMUSE00001293001.2"; gene_type "protein_coding"; gene_name "Tpm1"; transcript_type "protein_coding"; transcript_name "Tpm1-211"; protein_id "ENSMUSP00000109325.2"; transcript_support_level "3"; mgi_id "MGI:98809"; tag "basic"; ccdsid "CCDS52841.1"; havana_gene "OTTMUSG00000020411.1"; havana_transcript "OTTMUST00000048461.1";
chr9	HAVANA	exon	66940076	66940146	.	-	.	gene_id "ENSMUSG00000032366.16"; transcript_id "ENSMUST00000113695.8"; exon_number "9"; exon_id "ENSMUSE00001306178.2"; gene_type "protein_coding"; gene_name "Tpm1"; transcript_type "protein_coding"; transcript_name "Tpm1-211"; protein_id "ENSMUSP00000109325.2"; transcript_support_level "3"; mgi_id "MGI:98809"; tag "basic"; ccdsid "CCDS52841.1"; havana_gene "OTTMUSG00000020411.1"; havana_transcript "OTTMUST00000048461.1";
chr9	HAVANA	CDS	66940076	66940146	.	-	.	gene_id "ENSMUSG00000032366.16"; transcript_id "ENSMUST00000113695.8"; exon_number "10"; exon_id "ENSMUSE00001306178.2"; gene_type "protein_coding"; gene_name "Tpm1"; transcript_type "protein_coding"; transcript_name "Tpm1-211"; protein_id "ENSMUSP00000109325.2"; transcript_support_level "3"; mgi_id "MGI:98809"; tag "basic"; ccdsid "CCDS52841.1"; havana_gene "OTTMUSG00000020411.1"; havana_transcript "OTTMUST00000048461.1";
chr9	HAVANA	exon	66939233	66939308	.	-	.	gene_id "ENSMUSG00000032366.16"; transcript_id "ENSMUST00000113695.8"; exon_number "11"; exon_id "ENSMUSE00000584134.2"; gene_type "protein_coding"; gene_name "Tpm1"; transcript_type "protein_coding"; transcript_name "Tpm1-211"; protein_id "ENSMUSP00000109325.2"; transcript_support_level "3"; mgi_id "MGI:98809"; tag "basic"; ccdsid "CCDS52841.1"; havana_gene "OTTMUSG00000020411.1"; havana_transcript "OTTMUST00000048461.1";
chr9	HAVANA	CDS	66939233	66939308	.	-	.	gene_id "ENSMUSG00000032366.16"; transcript_id "ENSMUST00000113695.8"; exon_number "12"; exon_id "ENSMUSE00000584134.2"; gene_type "protein_coding"; gene_name "Tpm1"; transcript_type "protein_coding"; transcript_name "Tpm1-211"; protein_id "ENSMUSP00000109325.2"; transcript_support_level "3"; mgi_id "MGI:98809"; tag "basic"; ccdsid "CCDS52841.1"; havana_gene "OTTMUSG00000020411.1"; havana_transcript "OTTMUST00000048461.1";
chr9	HAVANA	exon	66938734	66938796	.	-	.	gene_id "ENSMUSG00000032366.16"; transcript_id "ENSMUST00000113695.8"; exon_number "13"; exon_id "ENSMUSE00001282011.2"; gene_type "protein_coding"; gene_name "Tpm1"; transcript_type "protein_coding"; transcript_name "Tpm1-211"; protein_id "ENSMUSP00000109325.2"; transcript_support_level "3"; mgi_id "MGI:98809"; tag "basic"; ccdsid "CCDS52841.1"; havana_gene "OTTMUSG00000020411.1"; havana_transcript "OTTMUST00000048461.1";
chr9	HAVANA	CDS	66938734	66938796	.	-	.	gene_id "ENSMUSG00000032366.16"; transcript_id "ENSMUST00000113695.8"; exon_number "14"; exon_id "ENSMUSE00001282011.2"; gene_type "protein_coding"; gene_name "Tpm1"; transcript_type "protein_coding"; transcript_name "Tpm1-211"; protein_id "ENSMUSP00000109325.2"; transcript_support_level "3"; mgi_id "MGI:98809"; tag "basic"; ccdsid "CCDS52841.1"; havana_gene "OTTMUSG00000020411.1"; havana_transcript "OTTMUST00000048461.1";
chr9	HAVANA	exon	66938311	66938380	.	-	.	gene_id "ENSMUSG00000032366.16"; transcript_id "ENSMUST00000113695.8"; exon_number "15"; exon_id "ENSMUSE00001222080.2"; gene_type "protein_coding"; gene_name "Tpm1"; transcript_type "protein_coding"; transcript_name "Tpm1-211"; protein_id "ENSMUSP00000109325.2"; transcript_support_level "3"; mgi_id "MGI:98809"; tag "basic"; ccdsid "CCDS52841.1"; havana_gene "OTTMUSG00000020411.1"; havana_transcript "OTTMUST00000048461.1";
chr9	HAVANA	CDS	66938311	66938380	.	-	.	gene_id "ENSMUSG00000032366.16"; transcript_id "ENSMUST00000113695.8"; exon_number "16"; exon_id "ENSMUSE00001222080.2"; gene_type "protein_coding"; gene_name "Tpm1"; transcript_type "protein_coding"; transcript_name "Tpm1-211"; protein_id "ENSMUSP00000109325.2"; transcript_support_level "3"; mgi_id "MGI:98809"; tag "basic"; ccdsid "CCDS52841.1"; havana_gene "OTTMUSG00000020411.1"; havana_transcript "OTTMUST00000048461.1";
chr9	HAVANA	CDS	66930644	66930723	.	-	.	gene_id "ENSMUSG00000032366.16"; transcript_id "ENSMUST00000113695.8"; exon_number "17"; exon_id "chr9.3415";
chr9	HAVANA	stop_codon	66930641	66930643	.	-	.	gene_id "ENSMUSG00000032366.16"; transcript_id "ENSMUST00000113695.8"; exon_number "18"; exon_id "chr9.3416";
chr9	HAVANA	exon	66929874	66930723	.	-	.	gene_id "ENSMUSG00000032366.16"; transcript_id "ENSMUST00000113695.8"; exon_number "19"; exon_id "ENSMUSE00000696700.2"; gene_type "protein_coding"; gene_name "Tpm1"; transcript_type "protein_coding"; transcript_name "Tpm1-211"; protein_id "ENSMUSP00000109325.2"; transcript_support_level "3"; mgi_id "MGI:98809"; tag "basic"; ccdsid "CCDS52841.1"; havana_gene "OTTMUSG00000020411.1"; havana_transcript "OTTMUST00000048461.1";
chr9	HAVANA	UTR	66929874	66930643	.	-	.	gene_id "ENSMUSG00000032366.16"; transcript_id "ENSMUST00000113695.8"; exon_number "20"; exon_id "3427";
chr9	HAVANA	transcript	66935174	66956495	.	-	.	gene_id "ENSMUSG00000032366.16"; transcript_id "ENSMUST00000113685.10"; exons "10"; gene_type "protein_coding"; gene_name "Tpm1"; transcript_type "protein_coding"; transcript_name "Tpm1-205"; protein_id "ENSMUSP00000109315.4"; transcript_support_level "1"; mgi_id "MGI:98809"; tag "basic"; ccdsid "CCDS52845.1"; havana_gene "OTTMUSG00000020411.1"; havana_transcript "OTTMUST00000048448.1";
chr9	HAVANA	UTR	66956415	66956495	.	-	.	gene_id "ENSMUSG00000032366.16"; transcript_id "ENSMUST00000113685.10"; exon_number "1"; exon_id "3428";
chr9	HAVANA	start_codon	66956412	66956414	.	-	.	gene_id "ENSMUSG00000032366.16"; transcript_id "ENSMUST00000113685.10"; exon_number "2"; exon_id "chr9.3413";
chr9	HAVANA	exon	66956301	66956495	.	-	.	gene_id "ENSMUSG00000032366.16"; transcript_id "ENSMUST00000113685.10"; exon_number "3"; exon_id "ENSMUSE00000506868.3"; gene_type "protein_coding"; gene_name "Tpm1"; transcript_type "protein_coding"; transcript_name "Tpm1-205"; protein_id "ENSMUSP00000109315.4"; transcript_support_level "1"; mgi_id "MGI:98809"; tag "basic"; ccdsid "CCDS52845.1"; havana_gene "OTTMUSG00000020411.1"; havana_transcript "OTTMUST00000048448.1";
chr9	HAVANA	CDS	66956301	66956414	.	-	.	gene_id "ENSMUSG00000032366.16"; transcript_id "ENSMUST00000113685.10"; exon_number "4"; exon_id "chr9.3414";
chr9	HAVANA	exon	66955068	66955193	.	-	.	gene_id "ENSMUSG00000032366.16"; transcript_id "ENSMUST00000113685.10"; exon_number "5"; exon_id "ENSMUSE00001214147.2"; gene_type "protein_coding"; gene_name "Tpm1"; transcript_type "protein_coding"; transcript_name "Tpm1-205"; protein_id "ENSMUSP00000109315.4"; transcript_support_level "1"; mgi_id "MGI:98809"; tag "basic"; ccdsid "CCDS52845.1"; havana_gene "OTTMUSG00000020411.1"; havana_transcript "OTTMUST00000048448.1";
chr9	HAVANA	CDS	66955068	66955193	.	-	.	gene_id "ENSMUSG00000032366.16"; transcript_id "ENSMUST00000113685.10"; exon_number "6"; exon_id "ENSMUSE00001214147.2"; gene_type "protein_coding"; gene_name "Tpm1"; transcript_type "protein_coding"; transcript_name "Tpm1-205"; protein_id "ENSMUSP00000109315.4"; transcript_support_level "1"; mgi_id "MGI:98809"; tag "basic"; ccdsid "CCDS52845.1"; havana_gene "OTTMUSG00000020411.1"; havana_transcript "OTTMUST00000048448.1";
chr9	HAVANA	exon	66943277	66943410	.	-	.	gene_id "ENSMUSG00000032366.16"; transcript_id "ENSMUST00000113685.10"; exon_number "7"; exon_id "ENSMUSE00001229871.2"; gene_type "protein_coding"; gene_name "Tpm1"; transcript_type "protein_coding"; transcript_name "Tpm1-205"; protein_id "ENSMUSP00000109315.4"; transcript_support_level "1"; mgi_id "MGI:98809"; tag "basic"; ccdsid "CCDS52845.1"; havana_gene "OTTMUSG00000020411.1"; havana_transcript "OTTMUST00000048448.1";
chr9	HAVANA	CDS	66943277	66943410	.	-	.	gene_id "ENSMUSG00000032366.16"; transcript_id "ENSMUST00000113685.10"; exon_number "8"; exon_id "ENSMUSE00001229871.2"; gene_type "protein_coding"; gene_name "Tpm1"; transcript_type "protein_coding"; transcript_name "Tpm1-205"; protein_id "ENSMUSP00000109315.4"; transcript_support_level "1"; mgi_id "MGI:98809"; tag "basic"; ccdsid "CCDS52845.1"; havana_gene "OTTMUSG00000020411.1"; havana_transcript "OTTMUST00000048448.1";
chr9	HAVANA	exon	66941158	66941275	.	-	.	gene_id "ENSMUSG00000032366.16"; transcript_id "ENSMUST00000113685.10"; exon_number "9"; exon_id "ENSMUSE00001293001.2"; gene_type "protein_coding"; gene_name "Tpm1"; transcript_type "protein_coding"; transcript_name "Tpm1-205"; protein_id "ENSMUSP00000109315.4"; transcript_support_level "1"; mgi_id "MGI:98809"; tag "basic"; ccdsid "CCDS52845.1"; havana_gene "OTTMUSG00000020411.1"; havana_transcript "OTTMUST00000048448.1";
chr9	HAVANA	CDS	66941158	66941275	.	-	.	gene_id "ENSMUSG00000032366.16"; transcript_id "ENSMUST00000113685.10"; exon_number "10"; exon_id "ENSMUSE00001293001.2"; gene_type "protein_coding"; gene_name "Tpm1"; transcript_type "protein_coding"; transcript_name "Tpm1-205"; protein_id "ENSMUSP00000109315.4"; transcript_support_level "1"; mgi_id "MGI:98809"; tag "basic"; ccdsid "CCDS52845.1"; havana_gene "OTTMUSG00000020411.1"; havana_transcript "OTTMUST00000048448.1";
chr9	HAVANA	exon	66940076	66940146	.	-	.	gene_id "ENSMUSG00000032366.16"; transcript_id "ENSMUST00000113685.10"; exon_number "11"; exon_id "ENSMUSE00001306178.2"; gene_type "protein_coding"; gene_name "Tpm1"; transcript_type "protein_coding"; transcript_name "Tpm1-205"; protein_id "ENSMUSP00000109315.4"; transcript_support_level "1"; mgi_id "MGI:98809"; tag "basic"; ccdsid "CCDS52845.1"; havana_gene "OTTMUSG00000020411.1"; havana_transcript "OTTMUST00000048448.1";
chr9	HAVANA	CDS	66940076	66940146	.	-	.	gene_id "ENSMUSG00000032366.16"; transcript_id "ENSMUST00000113685.10"; exon_number "12"; exon_id "ENSMUSE00001306178.2"; gene_type "protein_coding"; gene_name "Tpm1"; transcript_type "protein_coding"; transcript_name "Tpm1-205"; protein_id "ENSMUSP00000109315.4"; transcript_support_level "1"; mgi_id "MGI:98809"; tag "basic"; ccdsid "CCDS52845.1"; havana_gene "OTTMUSG00000020411.1"; havana_transcript "OTTMUST00000048448.1";
chr9	HAVANA	exon	66939233	66939308	.	-	.	gene_id "ENSMUSG00000032366.16"; transcript_id "ENSMUST00000113685.10"; exon_number "13"; exon_id "ENSMUSE00000584134.2"; gene_type "protein_coding"; gene_name "Tpm1"; transcript_type "protein_coding"; transcript_name "Tpm1-205"; protein_id "ENSMUSP00000109315.4"; transcript_support_level "1"; mgi_id "MGI:98809"; tag "basic"; ccdsid "CCDS52845.1"; havana_gene "OTTMUSG00000020411.1"; havana_transcript "OTTMUST00000048448.1";
chr9	HAVANA	CDS	66939233	66939308	.	-	.	gene_id "ENSMUSG00000032366.16"; transcript_id "ENSMUST00000113685.10"; exon_number "14"; exon_id "ENSMUSE00000584134.2"; gene_type "protein_coding"; gene_name "Tpm1"; transcript_type "protein_coding"; transcript_name "Tpm1-205"; protein_id "ENSMUSP00000109315.4"; transcript_support_level "1"; mgi_id "MGI:98809"; tag "basic"; ccdsid "CCDS52845.1"; havana_gene "OTTMUSG00000020411.1"; havana_transcript "OTTMUST00000048448.1";
chr9	HAVANA	exon	66938734	66938796	.	-	.	gene_id "ENSMUSG00000032366.16"; transcript_id "ENSMUST00000113685.10"; exon_number "15"; exon_id "ENSMUSE00001282011.2"; gene_type "protein_coding"; gene_name "Tpm1"; transcript_type "protein_coding"; transcript_name "Tpm1-205"; protein_id "ENSMUSP00000109315.4"; transcript_support_level "1"; mgi_id "MGI:98809"; tag "basic"; ccdsid "CCDS52845.1"; havana_gene "OTTMUSG00000020411.1"; havana_transcript "OTTMUST00000048448.1";
chr9	HAVANA	CDS	66938734	66938796	.	-	.	gene_id "ENSMUSG00000032366.16"; transcript_id "ENSMUST00000113685.10"; exon_number "16"; exon_id "ENSMUSE00001282011.2"; gene_type "protein_coding"; gene_name "Tpm1"; transcript_type "protein_coding"; transcript_name "Tpm1-205"; protein_id "ENSMUSP00000109315.4"; transcript_support_level "1"; mgi_id "MGI:98809"; tag "basic"; ccdsid "CCDS52845.1"; havana_gene "OTTMUSG00000020411.1"; havana_transcript "OTTMUST00000048448.1";
chr9	HAVANA	exon	66938311	66938380	.	-	.	gene_id "ENSMUSG00000032366.16"; transcript_id "ENSMUST00000113685.10"; exon_number "17"; exon_id "ENSMUSE00001222080.2"; gene_type "protein_coding"; gene_name "Tpm1"; transcript_type "protein_coding"; transcript_name "Tpm1-205"; protein_id "ENSMUSP00000109315.4"; transcript_support_level "1"; mgi_id "MGI:98809"; tag "basic"; ccdsid "CCDS52845.1"; havana_gene "OTTMUSG00000020411.1"; havana_transcript "OTTMUST00000048448.1";
chr9	HAVANA	CDS	66938311	66938380	.	-	.	gene_id "ENSMUSG00000032366.16"; transcript_id "ENSMUST00000113685.10"; exon_number "18"; exon_id "ENSMUSE00001222080.2"; gene_type "protein_coding"; gene_name "Tpm1"; transcript_type "protein_coding"; transcript_name "Tpm1-205"; protein_id "ENSMUSP00000109315.4"; transcript_support_level "1"; mgi_id "MGI:98809"; tag "basic"; ccdsid "CCDS52845.1"; havana_gene "OTTMUSG00000020411.1"; havana_transcript "OTTMUST00000048448.1";
chr9	HAVANA	exon	66936946	66937024	.	-	.	gene_id "ENSMUSG00000032366.16"; transcript_id "ENSMUST00000113685.10"; exon_number "19"; exon_id "ENSMUSE00000532347.5"; gene_type "protein_coding"; gene_name "Tpm1"; transcript_type "protein_coding"; transcript_name "Tpm1-205"; protein_id "ENSMUSP00000109315.4"; transcript_support_level "1"; mgi_id "MGI:98809"; tag "basic"; ccdsid "CCDS52845.1"; havana_gene "OTTMUSG00000020411.1"; havana_transcript "OTTMUST00000048448.1";
chr9	HAVANA	CDS	66936946	66937024	.	-	.	gene_id "ENSMUSG00000032366.16"; transcript_id "ENSMUST00000113685.10"; exon_number "20"; exon_id "ENSMUSE00000532347.5"; gene_type "protein_coding"; gene_name "Tpm1"; transcript_type "protein_coding"; transcript_name "Tpm1-205"; protein_id "ENSMUSP00000109315.4"; transcript_support_level "1"; mgi_id "MGI:98809"; tag "basic"; ccdsid "CCDS52845.1"; havana_gene "OTTMUSG00000020411.1"; havana_transcript "OTTMUST00000048448.1";
chr9	HAVANA	CDS	66935449	66935449	.	-	.	gene_id "ENSMUSG00000032366.16"; transcript_id "ENSMUST00000113685.10"; exon_number "21"; exon_id "3429";
chr9	HAVANA	stop_codon	66935446	66935448	.	-	.	gene_id "ENSMUSG00000032366.16"; transcript_id "ENSMUST00000113685.10"; exon_number "22"; exon_id "3430";
chr9	HAVANA	exon	66935174	66935449	.	-	.	gene_id "ENSMUSG00000032366.16"; transcript_id "ENSMUST00000113685.10"; exon_number "23"; exon_id "ENSMUSE00000696677.4"; gene_type "protein_coding"; gene_name "Tpm1"; transcript_type "protein_coding"; transcript_name "Tpm1-205"; protein_id "ENSMUSP00000109315.4"; transcript_support_level "1"; mgi_id "MGI:98809"; tag "basic"; ccdsid "CCDS52845.1"; havana_gene "OTTMUSG00000020411.1"; havana_transcript "OTTMUST00000048448.1";
chr9	HAVANA	UTR	66935174	66935448	.	-	.	gene_id "ENSMUSG00000032366.16"; transcript_id "ENSMUST00000113685.10"; exon_number "24"; exon_id "3431";
chr9	HAVANA	transcript	66936130	66956544	.	-	.	gene_id "ENSMUSG00000032366.16"; transcript_id "ENSMUST00000030185.5"; exons "9"; gene_type "protein_coding"; gene_name "Tpm1"; transcript_type "protein_coding"; transcript_name "Tpm1-201"; protein_id "ENSMUSP00000030185.5"; transcript_support_level "2"; mgi_id "MGI:98809"; tag "basic"; havana_gene "OTTMUSG00000020411.1"; havana_transcript "OTTMUST00000048447.1";
chr9	HAVANA	UTR	66956415	66956544	.	-	.	gene_id "ENSMUSG00000032366.16"; transcript_id "ENSMUST00000030185.5"; exon_number "1"; exon_id "3432";
chr9	HAVANA	start_codon	66956412	66956414	.	-	.	gene_id "ENSMUSG00000032366.16"; transcript_id "ENSMUST00000030185.5"; exon_number "2"; exon_id "chr9.3413";
chr9	HAVANA	exon	66956301	66956544	.	-	.	gene_id "ENSMUSG00000032366.16"; transcript_id "ENSMUST00000030185.5"; exon_number "3"; exon_id "ENSMUSE00000527571.3"; gene_type "protein_coding"; gene_name "Tpm1"; transcript_type "protein_coding"; transcript_name "Tpm1-201"; protein_id "ENSMUSP00000030185.5"; transcript_support_level "2"; mgi_id "MGI:98809"; tag "basic"; havana_gene "OTTMUSG00000020411.1"; havana_transcript "OTTMUST00000048447.1";
chr9	HAVANA	CDS	66956301	66956414	.	-	.	gene_id "ENSMUSG00000032366.16"; transcript_id "ENSMUST00000030185.5"; exon_number "4"; exon_id "chr9.3414";
chr9	HAVANA	exon	66955068	66955193	.	-	.	gene_id "ENSMUSG00000032366.16"; transcript_id "ENSMUST00000030185.5"; exon_number "5"; exon_id "ENSMUSE00001214147.2"; gene_type "protein_coding"; gene_name "Tpm1"; transcript_type "protein_coding"; transcript_name "Tpm1-201"; protein_id "ENSMUSP00000030185.5"; transcript_support_level "2"; mgi_id "MGI:98809"; tag "basic"; havana_gene "OTTMUSG00000020411.1"; havana_transcript "OTTMUST00000048447.1";
chr9	HAVANA	CDS	66955068	66955193	.	-	.	gene_id "ENSMUSG00000032366.16"; transcript_id "ENSMUST00000030185.5"; exon_number "6"; exon_id "ENSMUSE00001214147.2"; gene_type "protein_coding"; gene_name "Tpm1"; transcript_type "protein_coding"; transcript_name "Tpm1-201"; protein_id "ENSMUSP00000030185.5"; transcript_support_level "2"; mgi_id "MGI:98809"; tag "basic"; havana_gene "OTTMUSG00000020411.1"; havana_transcript "OTTMUST00000048447.1";
chr9	HAVANA	exon	66943277	66943410	.	-	.	gene_id "ENSMUSG00000032366.16"; transcript_id "ENSMUST00000030185.5"; exon_number "7"; exon_id "ENSMUSE00001229871.2"; gene_type "protein_coding"; gene_name "Tpm1"; transcript_type "protein_coding"; transcript_name "Tpm1-201"; protein_id "ENSMUSP00000030185.5"; transcript_support_level "2"; mgi_id "MGI:98809"; tag "basic"; havana_gene "OTTMUSG00000020411.1"; havana_transcript "OTTMUST00000048447.1";
chr9	HAVANA	CDS	66943277	66943410	.	-	.	gene_id "ENSMUSG00000032366.16"; transcript_id "ENSMUST00000030185.5"; exon_number "8"; exon_id "ENSMUSE00001229871.2"; gene_type "protein_coding"; gene_name "Tpm1"; transcript_type "protein_coding"; transcript_name "Tpm1-201"; protein_id "ENSMUSP00000030185.5"; transcript_support_level "2"; mgi_id "MGI:98809"; tag "basic"; havana_gene "OTTMUSG00000020411.1"; havana_transcript "OTTMUST00000048447.1";
chr9	HAVANA	exon	66941158	66941275	.	-	.	gene_id "ENSMUSG00000032366.16"; transcript_id "ENSMUST00000030185.5"; exon_number "9"; exon_id "ENSMUSE00001293001.2"; gene_type "protein_coding"; gene_name "Tpm1"; transcript_type "protein_coding"; transcript_name "Tpm1-201"; protein_id "ENSMUSP00000030185.5"; transcript_support_level "2"; mgi_id "MGI:98809"; tag "basic"; havana_gene "OTTMUSG00000020411.1"; havana_transcript "OTTMUST00000048447.1";
chr9	HAVANA	CDS	66941158	66941275	.	-	.	gene_id "ENSMUSG00000032366.16"; transcript_id "ENSMUST00000030185.5"; exon_number "10"; exon_id "ENSMUSE00001293001.2"; gene_type "protein_coding"; gene_name "Tpm1"; transcript_type "protein_coding"; transcript_name "Tpm1-201"; protein_id "ENSMUSP00000030185.5"; transcript_support_level "2"; mgi_id "MGI:98809"; tag "basic"; havana_gene "OTTMUSG00000020411.1"; havana_transcript "OTTMUST00000048447.1";
chr9	HAVANA	exon	66940076	66940146	.	-	.	gene_id "ENSMUSG00000032366.16"; transcript_id "ENSMUST00000030185.5"; exon_number "11"; exon_id "ENSMUSE00001306178.2"; gene_type "protein_coding"; gene_name "Tpm1"; transcript_type "protein_coding"; transcript_name "Tpm1-201"; protein_id "ENSMUSP00000030185.5"; transcript_support_level "2"; mgi_id "MGI:98809"; tag "basic"; havana_gene "OTTMUSG00000020411.1"; havana_transcript "OTTMUST00000048447.1";
chr9	HAVANA	CDS	66940076	66940146	.	-	.	gene_id "ENSMUSG00000032366.16"; transcript_id "ENSMUST00000030185.5"; exon_number "12"; exon_id "ENSMUSE00001306178.2"; gene_type "protein_coding"; gene_name "Tpm1"; transcript_type "protein_coding"; transcript_name "Tpm1-201"; protein_id "ENSMUSP00000030185.5"; transcript_support_level "2"; mgi_id "MGI:98809"; tag "basic"; havana_gene "OTTMUSG00000020411.1"; havana_transcript "OTTMUST00000048447.1";
chr9	HAVANA	exon	66939233	66939308	.	-	.	gene_id "ENSMUSG00000032366.16"; transcript_id "ENSMUST00000030185.5"; exon_number "13"; exon_id "ENSMUSE00000584134.2"; gene_type "protein_coding"; gene_name "Tpm1"; transcript_type "protein_coding"; transcript_name "Tpm1-201"; protein_id "ENSMUSP00000030185.5"; transcript_support_level "2"; mgi_id "MGI:98809"; tag "basic"; havana_gene "OTTMUSG00000020411.1"; havana_transcript "OTTMUST00000048447.1";
chr9	HAVANA	CDS	66939233	66939308	.	-	.	gene_id "ENSMUSG00000032366.16"; transcript_id "ENSMUST00000030185.5"; exon_number "14"; exon_id "ENSMUSE00000584134.2"; gene_type "protein_coding"; gene_name "Tpm1"; transcript_type "protein_coding"; transcript_name "Tpm1-201"; protein_id "ENSMUSP00000030185.5"; transcript_support_level "2"; mgi_id "MGI:98809"; tag "basic"; havana_gene "OTTMUSG00000020411.1"; havana_transcript "OTTMUST00000048447.1";
chr9	HAVANA	exon	66938734	66938796	.	-	.	gene_id "ENSMUSG00000032366.16"; transcript_id "ENSMUST00000030185.5"; exon_number "15"; exon_id "ENSMUSE00001282011.2"; gene_type "protein_coding"; gene_name "Tpm1"; transcript_type "protein_coding"; transcript_name "Tpm1-201"; protein_id "ENSMUSP00000030185.5"; transcript_support_level "2"; mgi_id "MGI:98809"; tag "basic"; havana_gene "OTTMUSG00000020411.1"; havana_transcript "OTTMUST00000048447.1";
chr9	HAVANA	CDS	66938734	66938796	.	-	.	gene_id "ENSMUSG00000032366.16"; transcript_id "ENSMUST00000030185.5"; exon_number "16"; exon_id "ENSMUSE00001282011.2"; gene_type "protein_coding"; gene_name "Tpm1"; transcript_type "protein_coding"; transcript_name "Tpm1-201"; protein_id "ENSMUSP00000030185.5"; transcript_support_level "2"; mgi_id "MGI:98809"; tag "basic"; havana_gene "OTTMUSG00000020411.1"; havana_transcript "OTTMUST00000048447.1";
chr9	HAVANA	exon	66938311	66938380	.	-	.	gene_id "ENSMUSG00000032366.16"; transcript_id "ENSMUST00000030185.5"; exon_number "17"; exon_id "ENSMUSE00001222080.2"; gene_type "protein_coding"; gene_name "Tpm1"; transcript_type "protein_coding"; transcript_name "Tpm1-201"; protein_id "ENSMUSP00000030185.5"; transcript_support_level "2"; mgi_id "MGI:98809"; tag "basic"; havana_gene "OTTMUSG00000020411.1"; havana_transcript "OTTMUST00000048447.1";
chr9	HAVANA	CDS	66938311	66938380	.	-	.	gene_id "ENSMUSG00000032366.16"; transcript_id "ENSMUST00000030185.5"; exon_number "18"; exon_id "ENSMUSE00001222080.2"; gene_type "protein_coding"; gene_name "Tpm1"; transcript_type "protein_coding"; transcript_name "Tpm1-201"; protein_id "ENSMUSP00000030185.5"; transcript_support_level "2"; mgi_id "MGI:98809"; tag "basic"; havana_gene "OTTMUSG00000020411.1"; havana_transcript "OTTMUST00000048447.1";
chr9	HAVANA	CDS	66936945	66937024	.	-	.	gene_id "ENSMUSG00000032366.16"; transcript_id "ENSMUST00000030185.5"; exon_number "19"; exon_id "3433";
chr9	HAVANA	stop_codon	66936942	66936944	.	-	.	gene_id "ENSMUSG00000032366.16"; transcript_id "ENSMUST00000030185.5"; exon_number "20"; exon_id "3434";
chr9	HAVANA	exon	66936130	66937024	.	-	.	gene_id "ENSMUSG00000032366.16"; transcript_id "ENSMUST00000030185.5"; exon_number "21"; exon_id "ENSMUSE00000584122.3"; gene_type "protein_coding"; gene_name "Tpm1"; transcript_type "protein_coding"; transcript_name "Tpm1-201"; protein_id "ENSMUSP00000030185.5"; transcript_support_level "2"; mgi_id "MGI:98809"; tag "basic"; havana_gene "OTTMUSG00000020411.1"; havana_transcript "OTTMUST00000048447.1";
chr9	HAVANA	UTR	66936130	66936944	.	-	.	gene_id "ENSMUSG00000032366.16"; transcript_id "ENSMUST00000030185.5"; exon_number "22"; exon_id "3435";
chr9	HAVANA	gene	67124369	67541356	.	-	.	gene_id "ENSMUSG00000052698.16"; transcripts "4"; gene_type "protein_coding"; gene_name "Tln2"; mgi_id "MGI:1917799"; tag "ncRNA_host"; havana_gene "OTTMUSG00000062653.1";
chr9	IsoQuant	transcript	67127936	67541356	.	-	.	gene_id "ENSMUSG00000052698.16"; transcript_id "transcript6639.chr9.nnic"; exons "59";
chr9	IsoQuant	exon	67541173	67541356	.	-	.	gene_id "ENSMUSG00000052698.16"; transcript_id "transcript6639.chr9.nnic"; exon_number "1"; exon_id "3436";
chr9	IsoQuant	exon	67466896	67466985	.	-	.	gene_id "ENSMUSG00000052698.16"; transcript_id "transcript6639.chr9.nnic"; exon_number "2"; exon_id "ENSMUSE00000903978.2";
chr9	IsoQuant	exon	67367198	67367271	.	-	.	gene_id "ENSMUSG00000052698.16"; transcript_id "transcript6639.chr9.nnic"; exon_number "3"; exon_id "ENSMUSE00000696665.2";
chr9	IsoQuant	exon	67304794	67304965	.	-	.	gene_id "ENSMUSG00000052698.16"; transcript_id "transcript6639.chr9.nnic"; exon_number "4"; exon_id "ENSMUSE00000893774.2";
chr9	IsoQuant	exon	67302736	67302833	.	-	.	gene_id "ENSMUSG00000052698.16"; transcript_id "transcript6639.chr9.nnic"; exon_number "5"; exon_id "ENSMUSE00000239579.2";
chr9	IsoQuant	exon	67300857	67300986	.	-	.	gene_id "ENSMUSG00000052698.16"; transcript_id "transcript6639.chr9.nnic"; exon_number "6"; exon_id "ENSMUSE00000239551.2";
chr9	IsoQuant	exon	67299734	67299886	.	-	.	gene_id "ENSMUSG00000052698.16"; transcript_id "transcript6639.chr9.nnic"; exon_number "7"; exon_id "ENSMUSE00000635862.2";
chr9	IsoQuant	exon	67295852	67295994	.	-	.	gene_id "ENSMUSG00000052698.16"; transcript_id "transcript6639.chr9.nnic"; exon_number "8"; exon_id "ENSMUSE00000635861.2";
chr9	IsoQuant	exon	67293839	67293966	.	-	.	gene_id "ENSMUSG00000052698.16"; transcript_id "transcript6639.chr9.nnic"; exon_number "9"; exon_id "ENSMUSE00000635860.2";
chr9	IsoQuant	exon	67284089	67284152	.	-	.	gene_id "ENSMUSG00000052698.16"; transcript_id "transcript6639.chr9.nnic"; exon_number "10"; exon_id "ENSMUSE00000635859.2";
chr9	IsoQuant	exon	67283010	67283114	.	-	.	gene_id "ENSMUSG00000052698.16"; transcript_id "transcript6639.chr9.nnic"; exon_number "11"; exon_id "ENSMUSE00000532337.2";
chr9	IsoQuant	exon	67277894	67278049	.	-	.	gene_id "ENSMUSG00000052698.16"; transcript_id "transcript6639.chr9.nnic"; exon_number "12"; exon_id "ENSMUSE00001061107.2";
chr9	IsoQuant	exon	67274412	67274513	.	-	.	gene_id "ENSMUSG00000052698.16"; transcript_id "transcript6639.chr9.nnic"; exon_number "13"; exon_id "ENSMUSE00001034087.2";
chr9	IsoQuant	exon	67273187	67273263	.	-	.	gene_id "ENSMUSG00000052698.16"; transcript_id "transcript6639.chr9.nnic"; exon_number "14"; exon_id "ENSMUSE00001000017.2";
chr9	IsoQuant	exon	67269919	67270099	.	-	.	gene_id "ENSMUSG00000052698.16"; transcript_id "transcript6639.chr9.nnic"; exon_number "15"; exon_id "ENSMUSE00000334676.2";
chr9	IsoQuant	exon	67268604	67268717	.	-	.	gene_id "ENSMUSG00000052698.16"; transcript_id "transcript6639.chr9.nnic"; exon_number "16"; exon_id "ENSMUSE00000396607.2";
chr9	IsoQuant	exon	67263942	67264050	.	-	.	gene_id "ENSMUSG00000052698.16"; transcript_id "transcript6639.chr9.nnic"; exon_number "17"; exon_id "ENSMUSE00000358590.2";
chr9	IsoQuant	exon	67262345	67262553	.	-	.	gene_id "ENSMUSG00000052698.16"; transcript_id "transcript6639.chr9.nnic"; exon_number "18"; exon_id "ENSMUSE00000239300.3";
chr9	IsoQuant	exon	67261728	67261826	.	-	.	gene_id "ENSMUSG00000052698.16"; transcript_id "transcript6639.chr9.nnic"; exon_number "19"; exon_id "ENSMUSE00000341381.2";
chr9	IsoQuant	exon	67255404	67255571	.	-	.	gene_id "ENSMUSG00000052698.16"; transcript_id "transcript6639.chr9.nnic"; exon_number "20"; exon_id "ENSMUSE00000239249.2";
chr9	IsoQuant	exon	67253603	67253897	.	-	.	gene_id "ENSMUSG00000052698.16"; transcript_id "transcript6639.chr9.nnic"; exon_number "21"; exon_id "ENSMUSE00000341942.2";
chr9	IsoQuant	exon	67251348	67251514	.	-	.	gene_id "ENSMUSG00000052698.16"; transcript_id "transcript6639.chr9.nnic"; exon_number "22"; exon_id "ENSMUSE00000384668.4";
chr9	IsoQuant	exon	67249317	67249445	.	-	.	gene_id "ENSMUSG00000052698.16"; transcript_id "transcript6639.chr9.nnic"; exon_number "23"; exon_id "ENSMUSE00000532332.2";
chr9	IsoQuant	exon	67247564	67247677	.	-	.	gene_id "ENSMUSG00000052698.16"; transcript_id "transcript6639.chr9.nnic"; exon_number "24"; exon_id "ENSMUSE00000532331.2";
chr9	IsoQuant	exon	67245492	67245605	.	-	.	gene_id "ENSMUSG00000052698.16"; transcript_id "transcript6639.chr9.nnic"; exon_number "25"; exon_id "ENSMUSE00000532330.2";
chr9	IsoQuant	exon	67241472	67241606	.	-	.	gene_id "ENSMUSG00000052698.16"; transcript_id "transcript6639.chr9.nnic"; exon_number "26"; exon_id "ENSMUSE00000532329.3";
chr9	IsoQuant	exon	67239014	67239142	.	-	.	gene_id "ENSMUSG00000052698.16"; transcript_id "transcript6639.chr9.nnic"; exon_number "27"; exon_id "ENSMUSE00000532327.2";
chr9	IsoQuant	exon	67237830	67237932	.	-	.	gene_id "ENSMUSG00000052698.16"; transcript_id "transcript6639.chr9.nnic"; exon_number "28"; exon_id "ENSMUSE00000532325.2";
chr9	IsoQuant	exon	67230255	67230463	.	-	.	gene_id "ENSMUSG00000052698.16"; transcript_id "transcript6639.chr9.nnic"; exon_number "29"; exon_id "ENSMUSE00000434530.2";
chr9	IsoQuant	exon	67229121	67229240	.	-	.	gene_id "ENSMUSG00000052698.16"; transcript_id "transcript6639.chr9.nnic"; exon_number "30"; exon_id "ENSMUSE00000384112.2";
chr9	IsoQuant	exon	67226599	67226796	.	-	.	gene_id "ENSMUSG00000052698.16"; transcript_id "transcript6639.chr9.nnic"; exon_number "31"; exon_id "ENSMUSE00000394239.2";
chr9	IsoQuant	exon	67225465	67225604	.	-	.	gene_id "ENSMUSG00000052698.16"; transcript_id "transcript6639.chr9.nnic"; exon_number "32"; exon_id "ENSMUSE00000371511.4";
chr9	IsoQuant	exon	67219083	67219176	.	-	.	gene_id "ENSMUSG00000052698.16"; transcript_id "transcript6639.chr9.nnic"; exon_number "33"; exon_id "ENSMUSE00000334433.3";
chr9	IsoQuant	exon	67216152	67216241	.	-	.	gene_id "ENSMUSG00000052698.16"; transcript_id "transcript6639.chr9.nnic"; exon_number "34"; exon_id "ENSMUSE00000398327.2";
chr9	IsoQuant	exon	67213702	67213824	.	-	.	gene_id "ENSMUSG00000052698.16"; transcript_id "transcript6639.chr9.nnic"; exon_number "35"; exon_id "ENSMUSE00000378214.2";
chr9	IsoQuant	exon	67212118	67212261	.	-	.	gene_id "ENSMUSG00000052698.16"; transcript_id "transcript6639.chr9.nnic"; exon_number "36"; exon_id "ENSMUSE00000473548.2";
chr9	IsoQuant	exon	67209756	67209917	.	-	.	gene_id "ENSMUSG00000052698.16"; transcript_id "transcript6639.chr9.nnic"; exon_number "37"; exon_id "ENSMUSE00000240077.2";
chr9	IsoQuant	exon	67203584	67203724	.	-	.	gene_id "ENSMUSG00000052698.16"; transcript_id "transcript6639.chr9.nnic"; exon_number "38"; exon_id "ENSMUSE00000240048.2";
chr9	IsoQuant	exon	67202917	67203098	.	-	.	gene_id "ENSMUSG00000052698.16"; transcript_id "transcript6639.chr9.nnic"; exon_number "39"; exon_id "ENSMUSE00000240033.2";
chr9	IsoQuant	exon	67201087	67201219	.	-	.	gene_id "ENSMUSG00000052698.16"; transcript_id "transcript6639.chr9.nnic"; exon_number "40"; exon_id "ENSMUSE00000240015.2";
chr9	IsoQuant	exon	67197264	67197365	.	-	.	gene_id "ENSMUSG00000052698.16"; transcript_id "transcript6639.chr9.nnic"; exon_number "41"; exon_id "ENSMUSE00000239987.2";
chr9	IsoQuant	exon	67193740	67193910	.	-	.	gene_id "ENSMUSG00000052698.16"; transcript_id "transcript6639.chr9.nnic"; exon_number "42"; exon_id "ENSMUSE00000239963.2";
chr9	IsoQuant	exon	67185265	67185411	.	-	.	gene_id "ENSMUSG00000052698.16"; transcript_id "transcript6639.chr9.nnic"; exon_number "43"; exon_id "ENSMUSE00000239931.2";
chr9	IsoQuant	exon	67182603	67182704	.	-	.	gene_id "ENSMUSG00000052698.16"; transcript_id "transcript6639.chr9.nnic"; exon_number "44"; exon_id "ENSMUSE00000239897.2";
chr9	IsoQuant	exon	67179892	67180011	.	-	.	gene_id "ENSMUSG00000052698.16"; transcript_id "transcript6639.chr9.nnic"; exon_number "45"; exon_id "ENSMUSE00000239845.2";
chr9	IsoQuant	exon	67174059	67174205	.	-	.	gene_id "ENSMUSG00000052698.16"; transcript_id "transcript6639.chr9.nnic"; exon_number "46"; exon_id "ENSMUSE00000239814.2";
chr9	IsoQuant	exon	67170096	67170262	.	-	.	gene_id "ENSMUSG00000052698.16"; transcript_id "transcript6639.chr9.nnic"; exon_number "47"; exon_id "ENSMUSE00000239792.2";
chr9	IsoQuant	exon	67169173	67169356	.	-	.	gene_id "ENSMUSG00000052698.16"; transcript_id "transcript6639.chr9.nnic"; exon_number "48"; exon_id "ENSMUSE00000379907.2";
chr9	IsoQuant	exon	67165744	67165869	.	-	.	gene_id "ENSMUSG00000052698.16"; transcript_id "transcript6639.chr9.nnic"; exon_number "49"; exon_id "ENSMUSE00001396029.2";
chr9	IsoQuant	exon	67165470	67165586	.	-	.	gene_id "ENSMUSG00000052698.16"; transcript_id "transcript6639.chr9.nnic"; exon_number "50"; exon_id "ENSMUSE00001395004.2";
chr9	IsoQuant	exon	67163141	67163326	.	-	.	gene_id "ENSMUSG00000052698.16"; transcript_id "transcript6639.chr9.nnic"; exon_number "51"; exon_id "ENSMUSE00001396770.2";
chr9	IsoQuant	exon	67157825	67157932	.	-	.	gene_id "ENSMUSG00000052698.16"; transcript_id "transcript6639.chr9.nnic"; exon_number "52"; exon_id "ENSMUSE00001398049.2";
chr9	IsoQuant	exon	67149609	67149714	.	-	.	gene_id "ENSMUSG00000052698.16"; transcript_id "transcript6639.chr9.nnic"; exon_number "53"; exon_id "ENSMUSE00000218047.2";
chr9	IsoQuant	exon	67147962	67148086	.	-	.	gene_id "ENSMUSG00000052698.16"; transcript_id "transcript6639.chr9.nnic"; exon_number "54"; exon_id "ENSMUSE00000368859.3";
chr9	IsoQuant	exon	67136614	67136739	.	-	.	gene_id "ENSMUSG00000052698.16"; transcript_id "transcript6639.chr9.nnic"; exon_number "55"; exon_id "ENSMUSE00000218052.2";
chr9	IsoQuant	exon	67134664	67134726	.	-	.	gene_id "ENSMUSG00000052698.16"; transcript_id "transcript6639.chr9.nnic"; exon_number "56"; exon_id "ENSMUSE00000218059.2";
chr9	IsoQuant	exon	67134390	67134572	.	-	.	gene_id "ENSMUSG00000052698.16"; transcript_id "transcript6639.chr9.nnic"; exon_number "57"; exon_id "ENSMUSE00000434361.2";
chr9	IsoQuant	exon	67131258	67131383	.	-	.	gene_id "ENSMUSG00000052698.16"; transcript_id "transcript6639.chr9.nnic"; exon_number "58"; exon_id "ENSMUSE00000993047.2";
chr9	IsoQuant	exon	67127936	67128800	.	-	.	gene_id "ENSMUSG00000052698.16"; transcript_id "transcript6639.chr9.nnic"; exon_number "59"; exon_id "ENSMUSE00001401870.2";
chr9	IsoQuant	transcript	67127936	67206589	.	-	.	gene_id "ENSMUSG00000052698.16"; transcript_id "transcript6643.chr9.nnic"; exons "23";
chr9	IsoQuant	exon	67206482	67206589	.	-	.	gene_id "ENSMUSG00000052698.16"; transcript_id "transcript6643.chr9.nnic"; exon_number "1"; exon_id "3437";
chr9	IsoQuant	exon	67203584	67203724	.	-	.	gene_id "ENSMUSG00000052698.16"; transcript_id "transcript6643.chr9.nnic"; exon_number "2"; exon_id "ENSMUSE00000240048.2";
chr9	IsoQuant	exon	67202917	67203098	.	-	.	gene_id "ENSMUSG00000052698.16"; transcript_id "transcript6643.chr9.nnic"; exon_number "3"; exon_id "ENSMUSE00000240033.2";
chr9	IsoQuant	exon	67201087	67201219	.	-	.	gene_id "ENSMUSG00000052698.16"; transcript_id "transcript6643.chr9.nnic"; exon_number "4"; exon_id "ENSMUSE00000240015.2";
chr9	IsoQuant	exon	67197264	67197365	.	-	.	gene_id "ENSMUSG00000052698.16"; transcript_id "transcript6643.chr9.nnic"; exon_number "5"; exon_id "ENSMUSE00000239987.2";
chr9	IsoQuant	exon	67193740	67193910	.	-	.	gene_id "ENSMUSG00000052698.16"; transcript_id "transcript6643.chr9.nnic"; exon_number "6"; exon_id "ENSMUSE00000239963.2";
chr9	IsoQuant	exon	67185265	67185411	.	-	.	gene_id "ENSMUSG00000052698.16"; transcript_id "transcript6643.chr9.nnic"; exon_number "7"; exon_id "ENSMUSE00000239931.2";
chr9	IsoQuant	exon	67182603	67182704	.	-	.	gene_id "ENSMUSG00000052698.16"; transcript_id "transcript6643.chr9.nnic"; exon_number "8"; exon_id "ENSMUSE00000239897.2";
chr9	IsoQuant	exon	67179892	67180011	.	-	.	gene_id "ENSMUSG00000052698.16"; transcript_id "transcript6643.chr9.nnic"; exon_number "9"; exon_id "ENSMUSE00000239845.2";
chr9	IsoQuant	exon	67174059	67174205	.	-	.	gene_id "ENSMUSG00000052698.16"; transcript_id "transcript6643.chr9.nnic"; exon_number "10"; exon_id "ENSMUSE00000239814.2";
chr9	IsoQuant	exon	67170096	67170262	.	-	.	gene_id "ENSMUSG00000052698.16"; transcript_id "transcript6643.chr9.nnic"; exon_number "11"; exon_id "ENSMUSE00000239792.2";
chr9	IsoQuant	exon	67169173	67169356	.	-	.	gene_id "ENSMUSG00000052698.16"; transcript_id "transcript6643.chr9.nnic"; exon_number "12"; exon_id "ENSMUSE00000379907.2";
chr9	IsoQuant	exon	67165744	67165869	.	-	.	gene_id "ENSMUSG00000052698.16"; transcript_id "transcript6643.chr9.nnic"; exon_number "13"; exon_id "ENSMUSE00001396029.2";
chr9	IsoQuant	exon	67165470	67165586	.	-	.	gene_id "ENSMUSG00000052698.16"; transcript_id "transcript6643.chr9.nnic"; exon_number "14"; exon_id "ENSMUSE00001395004.2";
chr9	IsoQuant	exon	67163141	67163326	.	-	.	gene_id "ENSMUSG00000052698.16"; transcript_id "transcript6643.chr9.nnic"; exon_number "15"; exon_id "ENSMUSE00001396770.2";
chr9	IsoQuant	exon	67157825	67157932	.	-	.	gene_id "ENSMUSG00000052698.16"; transcript_id "transcript6643.chr9.nnic"; exon_number "16"; exon_id "ENSMUSE00001398049.2";
chr9	IsoQuant	exon	67149609	67149714	.	-	.	gene_id "ENSMUSG00000052698.16"; transcript_id "transcript6643.chr9.nnic"; exon_number "17"; exon_id "ENSMUSE00000218047.2";
chr9	IsoQuant	exon	67147962	67148086	.	-	.	gene_id "ENSMUSG00000052698.16"; transcript_id "transcript6643.chr9.nnic"; exon_number "18"; exon_id "ENSMUSE00000368859.3";
chr9	IsoQuant	exon	67136614	67136739	.	-	.	gene_id "ENSMUSG00000052698.16"; transcript_id "transcript6643.chr9.nnic"; exon_number "19"; exon_id "ENSMUSE00000218052.2";
chr9	IsoQuant	exon	67134664	67134726	.	-	.	gene_id "ENSMUSG00000052698.16"; transcript_id "transcript6643.chr9.nnic"; exon_number "20"; exon_id "ENSMUSE00000218059.2";
chr9	IsoQuant	exon	67134390	67134572	.	-	.	gene_id "ENSMUSG00000052698.16"; transcript_id "transcript6643.chr9.nnic"; exon_number "21"; exon_id "ENSMUSE00000434361.2";
chr9	IsoQuant	exon	67131258	67131383	.	-	.	gene_id "ENSMUSG00000052698.16"; transcript_id "transcript6643.chr9.nnic"; exon_number "22"; exon_id "ENSMUSE00000993047.2";
chr9	IsoQuant	exon	67127936	67128800	.	-	.	gene_id "ENSMUSG00000052698.16"; transcript_id "transcript6643.chr9.nnic"; exon_number "23"; exon_id "ENSMUSE00001401870.2";
chr9	IsoQuant	transcript	67127936	67169406	.	-	.	gene_id "ENSMUSG00000052698.16"; transcript_id "transcript6646.chr9.nic"; exons "12";
chr9	IsoQuant	exon	67169173	67169406	.	-	.	gene_id "ENSMUSG00000052698.16"; transcript_id "transcript6646.chr9.nic"; exon_number "1"; exon_id "3438";
chr9	IsoQuant	exon	67165744	67165869	.	-	.	gene_id "ENSMUSG00000052698.16"; transcript_id "transcript6646.chr9.nic"; exon_number "2"; exon_id "ENSMUSE00001396029.2";
chr9	IsoQuant	exon	67165470	67165586	.	-	.	gene_id "ENSMUSG00000052698.16"; transcript_id "transcript6646.chr9.nic"; exon_number "3"; exon_id "ENSMUSE00001395004.2";
chr9	IsoQuant	exon	67163141	67163326	.	-	.	gene_id "ENSMUSG00000052698.16"; transcript_id "transcript6646.chr9.nic"; exon_number "4"; exon_id "ENSMUSE00001396770.2";
chr9	IsoQuant	exon	67157825	67157932	.	-	.	gene_id "ENSMUSG00000052698.16"; transcript_id "transcript6646.chr9.nic"; exon_number "5"; exon_id "ENSMUSE00001398049.2";
chr9	IsoQuant	exon	67149609	67149714	.	-	.	gene_id "ENSMUSG00000052698.16"; transcript_id "transcript6646.chr9.nic"; exon_number "6"; exon_id "ENSMUSE00000218047.2";
chr9	IsoQuant	exon	67147962	67148086	.	-	.	gene_id "ENSMUSG00000052698.16"; transcript_id "transcript6646.chr9.nic"; exon_number "7"; exon_id "ENSMUSE00000368859.3";
chr9	IsoQuant	exon	67136614	67136739	.	-	.	gene_id "ENSMUSG00000052698.16"; transcript_id "transcript6646.chr9.nic"; exon_number "8"; exon_id "ENSMUSE00000218052.2";
chr9	IsoQuant	exon	67134664	67134726	.	-	.	gene_id "ENSMUSG00000052698.16"; transcript_id "transcript6646.chr9.nic"; exon_number "9"; exon_id "ENSMUSE00000218059.2";
chr9	IsoQuant	exon	67134390	67134572	.	-	.	gene_id "ENSMUSG00000052698.16"; transcript_id "transcript6646.chr9.nic"; exon_number "10"; exon_id "ENSMUSE00000434361.2";
chr9	IsoQuant	exon	67131258	67131383	.	-	.	gene_id "ENSMUSG00000052698.16"; transcript_id "transcript6646.chr9.nic"; exon_number "11"; exon_id "ENSMUSE00000993047.2";
chr9	IsoQuant	exon	67127936	67128800	.	-	.	gene_id "ENSMUSG00000052698.16"; transcript_id "transcript6646.chr9.nic"; exon_number "12"; exon_id "ENSMUSE00001401870.2";
chr9	IsoQuant	transcript	67462487	67541302	.	-	.	gene_id "ENSMUSG00000052698.16"; transcript_id "transcript6650.chr9.nnic"; exons "2";
chr9	IsoQuant	exon	67541173	67541302	.	-	.	gene_id "ENSMUSG00000052698.16"; transcript_id "transcript6650.chr9.nnic"; exon_number "1"; exon_id "3439";
chr9	IsoQuant	exon	67462487	67466985	.	-	.	gene_id "ENSMUSG00000052698.16"; transcript_id "transcript6650.chr9.nnic"; exon_number "2"; exon_id "3440";
chr9	IsoQuant	gene	67299840	67303076	.	-	.	gene_id "novel_gene_chr9_6655"; transcripts "1";
chr9	IsoQuant	transcript	67299840	67303076	.	-	.	gene_id "novel_gene_chr9_6655"; transcript_id "transcript6654.chr9.nnic"; exons "1";
chr9	IsoQuant	exon	67299840	67303076	.	-	.	gene_id "novel_gene_chr9_6655"; transcript_id "transcript6654.chr9.nnic"; exon_number "1"; exon_id "3441";
chr9	IsoQuant	gene	67427531	67429614	.	-	.	gene_id "novel_gene_chr9_6653"; transcripts "1";
chr9	IsoQuant	transcript	67427531	67429614	.	-	.	gene_id "novel_gene_chr9_6653"; transcript_id "transcript6652.chr9.nnic"; exons "1";
chr9	IsoQuant	exon	67427531	67429614	.	-	.	gene_id "novel_gene_chr9_6653"; transcript_id "transcript6652.chr9.nnic"; exon_number "1"; exon_id "3442";
chr9	HAVANA	gene	67665620	67667512	.	-	.	gene_id "ENSMUSG00000055125.9"; transcripts "1"; gene_type "lncRNA"; gene_name "M5C1000I18Rik"; mgi_id "MGI:3642038"; havana_gene "OTTMUSG00000045523.1";
chr9	IsoQuant	transcript	67665638	67667501	.	-	.	gene_id "ENSMUSG00000055125.9"; transcript_id "transcript6657.chr9.nnic"; exons "1";
chr9	IsoQuant	exon	67665638	67667501	.	-	.	gene_id "ENSMUSG00000055125.9"; transcript_id "transcript6657.chr9.nnic"; exon_number "1"; exon_id "3443";
chr9	HAVANA	gene	67666719	67668212	.	+	.	gene_id "ENSMUSG00000091956.3"; transcripts "1"; gene_type "protein_coding"; gene_name "C2cd4b"; mgi_id "MGI:1922947"; havana_gene "OTTMUSG00000045526.1";
chr9	HAVANA	transcript	67666719	67668212	.	+	.	gene_id "ENSMUSG00000091956.3"; transcript_id "ENSMUST00000171652.3"; exons "2"; gene_type "protein_coding"; gene_name "C2cd4b"; transcript_type "protein_coding"; transcript_name "C2cd4b-201"; protein_id "ENSMUSP00000131138.2"; transcript_support_level "1"; mgi_id "MGI:1922947"; tag "basic"; ccdsid "CCDS40675.1"; havana_gene "OTTMUSG00000045526.1"; havana_transcript "OTTMUST00000119364.1";
chr9	HAVANA	UTR	67666719	67666798	.	+	.	gene_id "ENSMUSG00000091956.3"; transcript_id "ENSMUST00000171652.3"; exon_number "1"; exon_id "ENSMUSE00000906792.2"; gene_type "protein_coding"; gene_name "C2cd4b"; transcript_type "protein_coding"; transcript_name "C2cd4b-201"; protein_id "ENSMUSP00000131138.2"; transcript_support_level "1"; mgi_id "MGI:1922947"; tag "basic"; ccdsid "CCDS40675.1"; havana_gene "OTTMUSG00000045526.1"; havana_transcript "OTTMUST00000119364.1";
chr9	HAVANA	exon	67666719	67666798	.	+	.	gene_id "ENSMUSG00000091956.3"; transcript_id "ENSMUST00000171652.3"; exon_number "2"; exon_id "ENSMUSE00000906792.2"; gene_type "protein_coding"; gene_name "C2cd4b"; transcript_type "protein_coding"; transcript_name "C2cd4b-201"; protein_id "ENSMUSP00000131138.2"; transcript_support_level "1"; mgi_id "MGI:1922947"; tag "basic"; ccdsid "CCDS40675.1"; havana_gene "OTTMUSG00000045526.1"; havana_transcript "OTTMUST00000119364.1";
chr9	HAVANA	UTR	67666966	67667005	.	+	.	gene_id "ENSMUSG00000091956.3"; transcript_id "ENSMUST00000171652.3"; exon_number "3"; exon_id "3444";
chr9	HAVANA	exon	67666966	67668212	.	+	.	gene_id "ENSMUSG00000091956.3"; transcript_id "ENSMUST00000171652.3"; exon_number "4"; exon_id "ENSMUSE00000873826.3"; gene_type "protein_coding"; gene_name "C2cd4b"; transcript_type "protein_coding"; transcript_name "C2cd4b-201"; protein_id "ENSMUSP00000131138.2"; transcript_support_level "1"; mgi_id "MGI:1922947"; tag "basic"; ccdsid "CCDS40675.1"; havana_gene "OTTMUSG00000045526.1"; havana_transcript "OTTMUST00000119364.1";
chr9	HAVANA	start_codon	67667006	67667008	.	+	.	gene_id "ENSMUSG00000091956.3"; transcript_id "ENSMUST00000171652.3"; exon_number "5"; exon_id "3445";
chr9	HAVANA	CDS	67667006	67668025	.	+	.	gene_id "ENSMUSG00000091956.3"; transcript_id "ENSMUST00000171652.3"; exon_number "6"; exon_id "3446";
chr9	HAVANA	stop_codon	67668026	67668028	.	+	.	gene_id "ENSMUSG00000091956.3"; transcript_id "ENSMUST00000171652.3"; exon_number "7"; exon_id "3447";
chr9	HAVANA	UTR	67668026	67668212	.	+	.	gene_id "ENSMUSG00000091956.3"; transcript_id "ENSMUST00000171652.3"; exon_number "8"; exon_id "3448";
chr9	HAVANA	gene	67737771	67739612	.	-	.	gene_id "ENSMUSG00000047990.7"; transcripts "1"; gene_type "protein_coding"; gene_name "C2cd4a"; mgi_id "MGI:3645763"; havana_gene "OTTMUSG00000062685.1";
chr9	HAVANA	transcript	67737771	67739612	.	-	.	gene_id "ENSMUSG00000047990.7"; transcript_id "ENSMUST00000054500.7"; exons "2"; gene_type "protein_coding"; gene_name "C2cd4a"; transcript_type "protein_coding"; transcript_name "C2cd4a-201"; protein_id "ENSMUSP00000058286.6"; transcript_support_level "5"; mgi_id "MGI:3645763"; tag "basic"; ccdsid "CCDS52850.1"; havana_gene "OTTMUSG00000062685.1"; havana_transcript "OTTMUST00000152686.1";
chr9	HAVANA	exon	67739532	67739612	.	-	.	gene_id "ENSMUSG00000047990.7"; transcript_id "ENSMUST00000054500.7"; exon_number "1"; exon_id "ENSMUSE00000900988.2"; gene_type "protein_coding"; gene_name "C2cd4a"; transcript_type "protein_coding"; transcript_name "C2cd4a-201"; protein_id "ENSMUSP00000058286.6"; transcript_support_level "5"; mgi_id "MGI:3645763"; tag "basic"; ccdsid "CCDS52850.1"; havana_gene "OTTMUSG00000062685.1"; havana_transcript "OTTMUST00000152686.1";
chr9	HAVANA	UTR	67739532	67739612	.	-	.	gene_id "ENSMUSG00000047990.7"; transcript_id "ENSMUST00000054500.7"; exon_number "2"; exon_id "ENSMUSE00000900988.2"; gene_type "protein_coding"; gene_name "C2cd4a"; transcript_type "protein_coding"; transcript_name "C2cd4a-201"; protein_id "ENSMUSP00000058286.6"; transcript_support_level "5"; mgi_id "MGI:3645763"; tag "basic"; ccdsid "CCDS52850.1"; havana_gene "OTTMUSG00000062685.1"; havana_transcript "OTTMUST00000152686.1";
chr9	HAVANA	UTR	67739042	67739084	.	-	.	gene_id "ENSMUSG00000047990.7"; transcript_id "ENSMUST00000054500.7"; exon_number "3"; exon_id "3449";
chr9	HAVANA	start_codon	67739039	67739041	.	-	.	gene_id "ENSMUSG00000047990.7"; transcript_id "ENSMUST00000054500.7"; exon_number "4"; exon_id "3450";
chr9	HAVANA	CDS	67738040	67739041	.	-	.	gene_id "ENSMUSG00000047990.7"; transcript_id "ENSMUST00000054500.7"; exon_number "5"; exon_id "3451";
chr9	HAVANA	stop_codon	67738037	67738039	.	-	.	gene_id "ENSMUSG00000047990.7"; transcript_id "ENSMUST00000054500.7"; exon_number "6"; exon_id "3452";
chr9	HAVANA	exon	67737771	67739084	.	-	.	gene_id "ENSMUSG00000047990.7"; transcript_id "ENSMUST00000054500.7"; exon_number "7"; exon_id "ENSMUSE00000344242.7"; gene_type "protein_coding"; gene_name "C2cd4a"; transcript_type "protein_coding"; transcript_name "C2cd4a-201"; protein_id "ENSMUSP00000058286.6"; transcript_support_level "5"; mgi_id "MGI:3645763"; tag "basic"; ccdsid "CCDS52850.1"; havana_gene "OTTMUSG00000062685.1"; havana_transcript "OTTMUST00000152686.1";
chr9	HAVANA	UTR	67737771	67738039	.	-	.	gene_id "ENSMUSG00000047990.7"; transcript_id "ENSMUST00000054500.7"; exon_number "8"; exon_id "3453";
chr9	IsoQuant	gene	67738485	67740191	.	+	.	gene_id "novel_gene_chr9_6662"; transcripts "1";
chr9	IsoQuant	transcript	67738485	67740191	.	+	.	gene_id "novel_gene_chr9_6662"; transcript_id "transcript6661.chr9.nnic"; exons "1";
chr9	IsoQuant	exon	67738485	67740191	.	+	.	gene_id "novel_gene_chr9_6662"; transcript_id "transcript6661.chr9.nnic"; exon_number "1"; exon_id "3454";
chr9	HAVANA	gene	67747626	67902920	.	+	.	gene_id "ENSMUSG00000035284.11"; transcripts "2"; gene_type "protein_coding"; gene_name "Vps13c"; mgi_id "MGI:2444207"; havana_gene "OTTMUSG00000062686.1";
chr9	IsoQuant	transcript	67747626	67804475	.	+	.	gene_id "ENSMUSG00000035284.11"; transcript_id "transcript6666.chr9.nnic"; exons "21";
chr9	IsoQuant	exon	67747626	67747808	.	+	.	gene_id "ENSMUSG00000035284.11"; transcript_id "transcript6666.chr9.nnic"; exon_number "1"; exon_id "3455";
chr9	IsoQuant	exon	67759773	67759816	.	+	.	gene_id "ENSMUSG00000035284.11"; transcript_id "transcript6666.chr9.nnic"; exon_number "2"; exon_id "ENSMUSE00000239022.4";
chr9	IsoQuant	exon	67760978	67761020	.	+	.	gene_id "ENSMUSG00000035284.11"; transcript_id "transcript6666.chr9.nnic"; exon_number "3"; exon_id "ENSMUSE00000239005.4";
chr9	IsoQuant	exon	67766072	67766167	.	+	.	gene_id "ENSMUSG00000035284.11"; transcript_id "transcript6666.chr9.nnic"; exon_number "4"; exon_id "ENSMUSE00000238990.4";
chr9	IsoQuant	exon	67768066	67768167	.	+	.	gene_id "ENSMUSG00000035284.11"; transcript_id "transcript6666.chr9.nnic"; exon_number "5"; exon_id "ENSMUSE00000238969.4";
chr9	IsoQuant	exon	67778458	67778567	.	+	.	gene_id "ENSMUSG00000035284.11"; transcript_id "transcript6666.chr9.nnic"; exon_number "6"; exon_id "ENSMUSE00000238913.4";
chr9	IsoQuant	exon	67781137	67781196	.	+	.	gene_id "ENSMUSG00000035284.11"; transcript_id "transcript6666.chr9.nnic"; exon_number "7"; exon_id "ENSMUSE00001039785.2";
chr9	IsoQuant	exon	67783509	67783568	.	+	.	gene_id "ENSMUSG00000035284.11"; transcript_id "transcript6666.chr9.nnic"; exon_number "8"; exon_id "ENSMUSE00001015715.2";
chr9	IsoQuant	exon	67785379	67785459	.	+	.	gene_id "ENSMUSG00000035284.11"; transcript_id "transcript6666.chr9.nnic"; exon_number "9"; exon_id "ENSMUSE00001015792.2";
chr9	IsoQuant	exon	67786360	67786417	.	+	.	gene_id "ENSMUSG00000035284.11"; transcript_id "transcript6666.chr9.nnic"; exon_number "10"; exon_id "ENSMUSE00001003496.2";
chr9	IsoQuant	exon	67788612	67788739	.	+	.	gene_id "ENSMUSG00000035284.11"; transcript_id "transcript6666.chr9.nnic"; exon_number "11"; exon_id "ENSMUSE00000970042.2";
chr9	IsoQuant	exon	67790735	67790841	.	+	.	gene_id "ENSMUSG00000035284.11"; transcript_id "transcript6666.chr9.nnic"; exon_number "12"; exon_id "ENSMUSE00001040042.2";
chr9	IsoQuant	exon	67791854	67792025	.	+	.	gene_id "ENSMUSG00000035284.11"; transcript_id "transcript6666.chr9.nnic"; exon_number "13"; exon_id "ENSMUSE00001006696.2";
chr9	IsoQuant	exon	67793539	67793601	.	+	.	gene_id "ENSMUSG00000035284.11"; transcript_id "transcript6666.chr9.nnic"; exon_number "14"; exon_id "ENSMUSE00000997381.2";
chr9	IsoQuant	exon	67796968	67797094	.	+	.	gene_id "ENSMUSG00000035284.11"; transcript_id "transcript6666.chr9.nnic"; exon_number "15"; exon_id "ENSMUSE00000987920.2";
chr9	IsoQuant	exon	67797577	67797671	.	+	.	gene_id "ENSMUSG00000035284.11"; transcript_id "transcript6666.chr9.nnic"; exon_number "16"; exon_id "ENSMUSE00001086422.2";
chr9	IsoQuant	exon	67800363	67800505	.	+	.	gene_id "ENSMUSG00000035284.11"; transcript_id "transcript6666.chr9.nnic"; exon_number "17"; exon_id "ENSMUSE00001020470.2";
chr9	IsoQuant	exon	67801240	67801432	.	+	.	gene_id "ENSMUSG00000035284.11"; transcript_id "transcript6666.chr9.nnic"; exon_number "18"; exon_id "ENSMUSE00001082599.2";
chr9	IsoQuant	exon	67802612	67802726	.	+	.	gene_id "ENSMUSG00000035284.11"; transcript_id "transcript6666.chr9.nnic"; exon_number "19"; exon_id "ENSMUSE00001075488.2";
chr9	IsoQuant	exon	67803370	67803506	.	+	.	gene_id "ENSMUSG00000035284.11"; transcript_id "transcript6666.chr9.nnic"; exon_number "20"; exon_id "ENSMUSE00000983656.2";
chr9	IsoQuant	exon	67804356	67804475	.	+	.	gene_id "ENSMUSG00000035284.11"; transcript_id "transcript6666.chr9.nnic"; exon_number "21"; exon_id "3456";
chr9	HAVANA	transcript	67747678	67902920	.	+	.	gene_id "ENSMUSG00000035284.11"; transcript_id "ENSMUST00000077879.7"; exons "85"; gene_type "protein_coding"; gene_name "Vps13c"; transcript_type "protein_coding"; transcript_name "Vps13c-201"; protein_id "ENSMUSP00000077040.6"; transcript_support_level "1"; mgi_id "MGI:2444207"; tag "basic"; ccdsid "CCDS40676.1"; havana_gene "OTTMUSG00000062686.1"; havana_transcript "OTTMUST00000152687.1";
chr9	HAVANA	UTR	67747678	67747708	.	+	.	gene_id "ENSMUSG00000035284.11"; transcript_id "ENSMUST00000077879.7"; exon_number "1"; exon_id "3457";
chr9	HAVANA	exon	67747678	67747808	.	+	.	gene_id "ENSMUSG00000035284.11"; transcript_id "ENSMUST00000077879.7"; exon_number "2"; exon_id "ENSMUSE00000584106.3"; gene_type "protein_coding"; gene_name "Vps13c"; transcript_type "protein_coding"; transcript_name "Vps13c-201"; protein_id "ENSMUSP00000077040.6"; transcript_support_level "1"; mgi_id "MGI:2444207"; tag "basic"; ccdsid "CCDS40676.1"; havana_gene "OTTMUSG00000062686.1"; havana_transcript "OTTMUST00000152687.1";
chr9	HAVANA	start_codon	67747709	67747711	.	+	.	gene_id "ENSMUSG00000035284.11"; transcript_id "ENSMUST00000077879.7"; exon_number "3"; exon_id "3458";
chr9	HAVANA	CDS	67747709	67747808	.	+	.	gene_id "ENSMUSG00000035284.11"; transcript_id "ENSMUST00000077879.7"; exon_number "4"; exon_id "3459";
chr9	HAVANA	CDS	67759773	67759816	.	+	.	gene_id "ENSMUSG00000035284.11"; transcript_id "ENSMUST00000077879.7"; exon_number "5"; exon_id "ENSMUSE00000239022.4"; gene_type "protein_coding"; gene_name "Vps13c"; transcript_type "protein_coding"; transcript_name "Vps13c-201"; protein_id "ENSMUSP00000077040.6"; transcript_support_level "1"; mgi_id "MGI:2444207"; tag "basic"; ccdsid "CCDS40676.1"; havana_gene "OTTMUSG00000062686.1"; havana_transcript "OTTMUST00000152687.1";
chr9	HAVANA	exon	67759773	67759816	.	+	.	gene_id "ENSMUSG00000035284.11"; transcript_id "ENSMUST00000077879.7"; exon_number "6"; exon_id "ENSMUSE00000239022.4"; gene_type "protein_coding"; gene_name "Vps13c"; transcript_type "protein_coding"; transcript_name "Vps13c-201"; protein_id "ENSMUSP00000077040.6"; transcript_support_level "1"; mgi_id "MGI:2444207"; tag "basic"; ccdsid "CCDS40676.1"; havana_gene "OTTMUSG00000062686.1"; havana_transcript "OTTMUST00000152687.1";
chr9	HAVANA	CDS	67760978	67761020	.	+	.	gene_id "ENSMUSG00000035284.11"; transcript_id "ENSMUST00000077879.7"; exon_number "7"; exon_id "ENSMUSE00000239005.4"; gene_type "protein_coding"; gene_name "Vps13c"; transcript_type "protein_coding"; transcript_name "Vps13c-201"; protein_id "ENSMUSP00000077040.6"; transcript_support_level "1"; mgi_id "MGI:2444207"; tag "basic"; ccdsid "CCDS40676.1"; havana_gene "OTTMUSG00000062686.1"; havana_transcript "OTTMUST00000152687.1";
chr9	HAVANA	exon	67760978	67761020	.	+	.	gene_id "ENSMUSG00000035284.11"; transcript_id "ENSMUST00000077879.7"; exon_number "8"; exon_id "ENSMUSE00000239005.4"; gene_type "protein_coding"; gene_name "Vps13c"; transcript_type "protein_coding"; transcript_name "Vps13c-201"; protein_id "ENSMUSP00000077040.6"; transcript_support_level "1"; mgi_id "MGI:2444207"; tag "basic"; ccdsid "CCDS40676.1"; havana_gene "OTTMUSG00000062686.1"; havana_transcript "OTTMUST00000152687.1";
chr9	HAVANA	CDS	67766072	67766167	.	+	.	gene_id "ENSMUSG00000035284.11"; transcript_id "ENSMUST00000077879.7"; exon_number "9"; exon_id "ENSMUSE00000238990.4"; gene_type "protein_coding"; gene_name "Vps13c"; transcript_type "protein_coding"; transcript_name "Vps13c-201"; protein_id "ENSMUSP00000077040.6"; transcript_support_level "1"; mgi_id "MGI:2444207"; tag "basic"; ccdsid "CCDS40676.1"; havana_gene "OTTMUSG00000062686.1"; havana_transcript "OTTMUST00000152687.1";
chr9	HAVANA	exon	67766072	67766167	.	+	.	gene_id "ENSMUSG00000035284.11"; transcript_id "ENSMUST00000077879.7"; exon_number "10"; exon_id "ENSMUSE00000238990.4"; gene_type "protein_coding"; gene_name "Vps13c"; transcript_type "protein_coding"; transcript_name "Vps13c-201"; protein_id "ENSMUSP00000077040.6"; transcript_support_level "1"; mgi_id "MGI:2444207"; tag "basic"; ccdsid "CCDS40676.1"; havana_gene "OTTMUSG00000062686.1"; havana_transcript "OTTMUST00000152687.1";
chr9	HAVANA	CDS	67768066	67768167	.	+	.	gene_id "ENSMUSG00000035284.11"; transcript_id "ENSMUST00000077879.7"; exon_number "11"; exon_id "ENSMUSE00000238969.4"; gene_type "protein_coding"; gene_name "Vps13c"; transcript_type "protein_coding"; transcript_name "Vps13c-201"; protein_id "ENSMUSP00000077040.6"; transcript_support_level "1"; mgi_id "MGI:2444207"; tag "basic"; ccdsid "CCDS40676.1"; havana_gene "OTTMUSG00000062686.1"; havana_transcript "OTTMUST00000152687.1";
chr9	HAVANA	exon	67768066	67768167	.	+	.	gene_id "ENSMUSG00000035284.11"; transcript_id "ENSMUST00000077879.7"; exon_number "12"; exon_id "ENSMUSE00000238969.4"; gene_type "protein_coding"; gene_name "Vps13c"; transcript_type "protein_coding"; transcript_name "Vps13c-201"; protein_id "ENSMUSP00000077040.6"; transcript_support_level "1"; mgi_id "MGI:2444207"; tag "basic"; ccdsid "CCDS40676.1"; havana_gene "OTTMUSG00000062686.1"; havana_transcript "OTTMUST00000152687.1";
chr9	HAVANA	CDS	67773462	67773524	.	+	.	gene_id "ENSMUSG00000035284.11"; transcript_id "ENSMUST00000077879.7"; exon_number "13"; exon_id "ENSMUSE00000238957.4"; gene_type "protein_coding"; gene_name "Vps13c"; transcript_type "protein_coding"; transcript_name "Vps13c-201"; protein_id "ENSMUSP00000077040.6"; transcript_support_level "1"; mgi_id "MGI:2444207"; tag "basic"; ccdsid "CCDS40676.1"; havana_gene "OTTMUSG00000062686.1"; havana_transcript "OTTMUST00000152687.1";
chr9	HAVANA	exon	67773462	67773524	.	+	.	gene_id "ENSMUSG00000035284.11"; transcript_id "ENSMUST00000077879.7"; exon_number "14"; exon_id "ENSMUSE00000238957.4"; gene_type "protein_coding"; gene_name "Vps13c"; transcript_type "protein_coding"; transcript_name "Vps13c-201"; protein_id "ENSMUSP00000077040.6"; transcript_support_level "1"; mgi_id "MGI:2444207"; tag "basic"; ccdsid "CCDS40676.1"; havana_gene "OTTMUSG00000062686.1"; havana_transcript "OTTMUST00000152687.1";
chr9	HAVANA	CDS	67778135	67778200	.	+	.	gene_id "ENSMUSG00000035284.11"; transcript_id "ENSMUST00000077879.7"; exon_number "15"; exon_id "ENSMUSE00000238938.4"; gene_type "protein_coding"; gene_name "Vps13c"; transcript_type "protein_coding"; transcript_name "Vps13c-201"; protein_id "ENSMUSP00000077040.6"; transcript_support_level "1"; mgi_id "MGI:2444207"; tag "basic"; ccdsid "CCDS40676.1"; havana_gene "OTTMUSG00000062686.1"; havana_transcript "OTTMUST00000152687.1";
chr9	HAVANA	exon	67778135	67778200	.	+	.	gene_id "ENSMUSG00000035284.11"; transcript_id "ENSMUST00000077879.7"; exon_number "16"; exon_id "ENSMUSE00000238938.4"; gene_type "protein_coding"; gene_name "Vps13c"; transcript_type "protein_coding"; transcript_name "Vps13c-201"; protein_id "ENSMUSP00000077040.6"; transcript_support_level "1"; mgi_id "MGI:2444207"; tag "basic"; ccdsid "CCDS40676.1"; havana_gene "OTTMUSG00000062686.1"; havana_transcript "OTTMUST00000152687.1";
chr9	HAVANA	CDS	67778458	67778567	.	+	.	gene_id "ENSMUSG00000035284.11"; transcript_id "ENSMUST00000077879.7"; exon_number "17"; exon_id "ENSMUSE00000238913.4"; gene_type "protein_coding"; gene_name "Vps13c"; transcript_type "protein_coding"; transcript_name "Vps13c-201"; protein_id "ENSMUSP00000077040.6"; transcript_support_level "1"; mgi_id "MGI:2444207"; tag "basic"; ccdsid "CCDS40676.1"; havana_gene "OTTMUSG00000062686.1"; havana_transcript "OTTMUST00000152687.1";
chr9	HAVANA	exon	67778458	67778567	.	+	.	gene_id "ENSMUSG00000035284.11"; transcript_id "ENSMUST00000077879.7"; exon_number "18"; exon_id "ENSMUSE00000238913.4"; gene_type "protein_coding"; gene_name "Vps13c"; transcript_type "protein_coding"; transcript_name "Vps13c-201"; protein_id "ENSMUSP00000077040.6"; transcript_support_level "1"; mgi_id "MGI:2444207"; tag "basic"; ccdsid "CCDS40676.1"; havana_gene "OTTMUSG00000062686.1"; havana_transcript "OTTMUST00000152687.1";
chr9	HAVANA	CDS	67781137	67781196	.	+	.	gene_id "ENSMUSG00000035284.11"; transcript_id "ENSMUST00000077879.7"; exon_number "19"; exon_id "ENSMUSE00001039785.2"; gene_type "protein_coding"; gene_name "Vps13c"; transcript_type "protein_coding"; transcript_name "Vps13c-201"; protein_id "ENSMUSP00000077040.6"; transcript_support_level "1"; mgi_id "MGI:2444207"; tag "basic"; ccdsid "CCDS40676.1"; havana_gene "OTTMUSG00000062686.1"; havana_transcript "OTTMUST00000152687.1";
chr9	HAVANA	exon	67781137	67781196	.	+	.	gene_id "ENSMUSG00000035284.11"; transcript_id "ENSMUST00000077879.7"; exon_number "20"; exon_id "ENSMUSE00001039785.2"; gene_type "protein_coding"; gene_name "Vps13c"; transcript_type "protein_coding"; transcript_name "Vps13c-201"; protein_id "ENSMUSP00000077040.6"; transcript_support_level "1"; mgi_id "MGI:2444207"; tag "basic"; ccdsid "CCDS40676.1"; havana_gene "OTTMUSG00000062686.1"; havana_transcript "OTTMUST00000152687.1";
chr9	HAVANA	CDS	67783509	67783568	.	+	.	gene_id "ENSMUSG00000035284.11"; transcript_id "ENSMUST00000077879.7"; exon_number "21"; exon_id "ENSMUSE00001015715.2"; gene_type "protein_coding"; gene_name "Vps13c"; transcript_type "protein_coding"; transcript_name "Vps13c-201"; protein_id "ENSMUSP00000077040.6"; transcript_support_level "1"; mgi_id "MGI:2444207"; tag "basic"; ccdsid "CCDS40676.1"; havana_gene "OTTMUSG00000062686.1"; havana_transcript "OTTMUST00000152687.1";
chr9	HAVANA	exon	67783509	67783568	.	+	.	gene_id "ENSMUSG00000035284.11"; transcript_id "ENSMUST00000077879.7"; exon_number "22"; exon_id "ENSMUSE00001015715.2"; gene_type "protein_coding"; gene_name "Vps13c"; transcript_type "protein_coding"; transcript_name "Vps13c-201"; protein_id "ENSMUSP00000077040.6"; transcript_support_level "1"; mgi_id "MGI:2444207"; tag "basic"; ccdsid "CCDS40676.1"; havana_gene "OTTMUSG00000062686.1"; havana_transcript "OTTMUST00000152687.1";
chr9	HAVANA	CDS	67785379	67785459	.	+	.	gene_id "ENSMUSG00000035284.11"; transcript_id "ENSMUST00000077879.7"; exon_number "23"; exon_id "ENSMUSE00001015792.2"; gene_type "protein_coding"; gene_name "Vps13c"; transcript_type "protein_coding"; transcript_name "Vps13c-201"; protein_id "ENSMUSP00000077040.6"; transcript_support_level "1"; mgi_id "MGI:2444207"; tag "basic"; ccdsid "CCDS40676.1"; havana_gene "OTTMUSG00000062686.1"; havana_transcript "OTTMUST00000152687.1";
chr9	HAVANA	exon	67785379	67785459	.	+	.	gene_id "ENSMUSG00000035284.11"; transcript_id "ENSMUST00000077879.7"; exon_number "24"; exon_id "ENSMUSE00001015792.2"; gene_type "protein_coding"; gene_name "Vps13c"; transcript_type "protein_coding"; transcript_name "Vps13c-201"; protein_id "ENSMUSP00000077040.6"; transcript_support_level "1"; mgi_id "MGI:2444207"; tag "basic"; ccdsid "CCDS40676.1"; havana_gene "OTTMUSG00000062686.1"; havana_transcript "OTTMUST00000152687.1";
chr9	HAVANA	CDS	67786360	67786417	.	+	.	gene_id "ENSMUSG00000035284.11"; transcript_id "ENSMUST00000077879.7"; exon_number "25"; exon_id "ENSMUSE00001003496.2"; gene_type "protein_coding"; gene_name "Vps13c"; transcript_type "protein_coding"; transcript_name "Vps13c-201"; protein_id "ENSMUSP00000077040.6"; transcript_support_level "1"; mgi_id "MGI:2444207"; tag "basic"; ccdsid "CCDS40676.1"; havana_gene "OTTMUSG00000062686.1"; havana_transcript "OTTMUST00000152687.1";
chr9	HAVANA	exon	67786360	67786417	.	+	.	gene_id "ENSMUSG00000035284.11"; transcript_id "ENSMUST00000077879.7"; exon_number "26"; exon_id "ENSMUSE00001003496.2"; gene_type "protein_coding"; gene_name "Vps13c"; transcript_type "protein_coding"; transcript_name "Vps13c-201"; protein_id "ENSMUSP00000077040.6"; transcript_support_level "1"; mgi_id "MGI:2444207"; tag "basic"; ccdsid "CCDS40676.1"; havana_gene "OTTMUSG00000062686.1"; havana_transcript "OTTMUST00000152687.1";
chr9	HAVANA	CDS	67788612	67788739	.	+	.	gene_id "ENSMUSG00000035284.11"; transcript_id "ENSMUST00000077879.7"; exon_number "27"; exon_id "ENSMUSE00000970042.2"; gene_type "protein_coding"; gene_name "Vps13c"; transcript_type "protein_coding"; transcript_name "Vps13c-201"; protein_id "ENSMUSP00000077040.6"; transcript_support_level "1"; mgi_id "MGI:2444207"; tag "basic"; ccdsid "CCDS40676.1"; havana_gene "OTTMUSG00000062686.1"; havana_transcript "OTTMUST00000152687.1";
chr9	HAVANA	exon	67788612	67788739	.	+	.	gene_id "ENSMUSG00000035284.11"; transcript_id "ENSMUST00000077879.7"; exon_number "28"; exon_id "ENSMUSE00000970042.2"; gene_type "protein_coding"; gene_name "Vps13c"; transcript_type "protein_coding"; transcript_name "Vps13c-201"; protein_id "ENSMUSP00000077040.6"; transcript_support_level "1"; mgi_id "MGI:2444207"; tag "basic"; ccdsid "CCDS40676.1"; havana_gene "OTTMUSG00000062686.1"; havana_transcript "OTTMUST00000152687.1";
chr9	HAVANA	CDS	67790735	67790841	.	+	.	gene_id "ENSMUSG00000035284.11"; transcript_id "ENSMUST00000077879.7"; exon_number "29"; exon_id "ENSMUSE00001040042.2"; gene_type "protein_coding"; gene_name "Vps13c"; transcript_type "protein_coding"; transcript_name "Vps13c-201"; protein_id "ENSMUSP00000077040.6"; transcript_support_level "1"; mgi_id "MGI:2444207"; tag "basic"; ccdsid "CCDS40676.1"; havana_gene "OTTMUSG00000062686.1"; havana_transcript "OTTMUST00000152687.1";
chr9	HAVANA	exon	67790735	67790841	.	+	.	gene_id "ENSMUSG00000035284.11"; transcript_id "ENSMUST00000077879.7"; exon_number "30"; exon_id "ENSMUSE00001040042.2"; gene_type "protein_coding"; gene_name "Vps13c"; transcript_type "protein_coding"; transcript_name "Vps13c-201"; protein_id "ENSMUSP00000077040.6"; transcript_support_level "1"; mgi_id "MGI:2444207"; tag "basic"; ccdsid "CCDS40676.1"; havana_gene "OTTMUSG00000062686.1"; havana_transcript "OTTMUST00000152687.1";
chr9	HAVANA	CDS	67791854	67792025	.	+	.	gene_id "ENSMUSG00000035284.11"; transcript_id "ENSMUST00000077879.7"; exon_number "31"; exon_id "ENSMUSE00001006696.2"; gene_type "protein_coding"; gene_name "Vps13c"; transcript_type "protein_coding"; transcript_name "Vps13c-201"; protein_id "ENSMUSP00000077040.6"; transcript_support_level "1"; mgi_id "MGI:2444207"; tag "basic"; ccdsid "CCDS40676.1"; havana_gene "OTTMUSG00000062686.1"; havana_transcript "OTTMUST00000152687.1";
chr9	HAVANA	exon	67791854	67792025	.	+	.	gene_id "ENSMUSG00000035284.11"; transcript_id "ENSMUST00000077879.7"; exon_number "32"; exon_id "ENSMUSE00001006696.2"; gene_type "protein_coding"; gene_name "Vps13c"; transcript_type "protein_coding"; transcript_name "Vps13c-201"; protein_id "ENSMUSP00000077040.6"; transcript_support_level "1"; mgi_id "MGI:2444207"; tag "basic"; ccdsid "CCDS40676.1"; havana_gene "OTTMUSG00000062686.1"; havana_transcript "OTTMUST00000152687.1";
chr9	HAVANA	CDS	67793539	67793601	.	+	.	gene_id "ENSMUSG00000035284.11"; transcript_id "ENSMUST00000077879.7"; exon_number "33"; exon_id "ENSMUSE00000997381.2"; gene_type "protein_coding"; gene_name "Vps13c"; transcript_type "protein_coding"; transcript_name "Vps13c-201"; protein_id "ENSMUSP00000077040.6"; transcript_support_level "1"; mgi_id "MGI:2444207"; tag "basic"; ccdsid "CCDS40676.1"; havana_gene "OTTMUSG00000062686.1"; havana_transcript "OTTMUST00000152687.1";
chr9	HAVANA	exon	67793539	67793601	.	+	.	gene_id "ENSMUSG00000035284.11"; transcript_id "ENSMUST00000077879.7"; exon_number "34"; exon_id "ENSMUSE00000997381.2"; gene_type "protein_coding"; gene_name "Vps13c"; transcript_type "protein_coding"; transcript_name "Vps13c-201"; protein_id "ENSMUSP00000077040.6"; transcript_support_level "1"; mgi_id "MGI:2444207"; tag "basic"; ccdsid "CCDS40676.1"; havana_gene "OTTMUSG00000062686.1"; havana_transcript "OTTMUST00000152687.1";
chr9	HAVANA	CDS	67796968	67797094	.	+	.	gene_id "ENSMUSG00000035284.11"; transcript_id "ENSMUST00000077879.7"; exon_number "35"; exon_id "ENSMUSE00000987920.2"; gene_type "protein_coding"; gene_name "Vps13c"; transcript_type "protein_coding"; transcript_name "Vps13c-201"; protein_id "ENSMUSP00000077040.6"; transcript_support_level "1"; mgi_id "MGI:2444207"; tag "basic"; ccdsid "CCDS40676.1"; havana_gene "OTTMUSG00000062686.1"; havana_transcript "OTTMUST00000152687.1";
chr9	HAVANA	exon	67796968	67797094	.	+	.	gene_id "ENSMUSG00000035284.11"; transcript_id "ENSMUST00000077879.7"; exon_number "36"; exon_id "ENSMUSE00000987920.2"; gene_type "protein_coding"; gene_name "Vps13c"; transcript_type "protein_coding"; transcript_name "Vps13c-201"; protein_id "ENSMUSP00000077040.6"; transcript_support_level "1"; mgi_id "MGI:2444207"; tag "basic"; ccdsid "CCDS40676.1"; havana_gene "OTTMUSG00000062686.1"; havana_transcript "OTTMUST00000152687.1";
chr9	HAVANA	CDS	67797577	67797671	.	+	.	gene_id "ENSMUSG00000035284.11"; transcript_id "ENSMUST00000077879.7"; exon_number "37"; exon_id "ENSMUSE00001086422.2"; gene_type "protein_coding"; gene_name "Vps13c"; transcript_type "protein_coding"; transcript_name "Vps13c-201"; protein_id "ENSMUSP00000077040.6"; transcript_support_level "1"; mgi_id "MGI:2444207"; tag "basic"; ccdsid "CCDS40676.1"; havana_gene "OTTMUSG00000062686.1"; havana_transcript "OTTMUST00000152687.1";
chr9	HAVANA	exon	67797577	67797671	.	+	.	gene_id "ENSMUSG00000035284.11"; transcript_id "ENSMUST00000077879.7"; exon_number "38"; exon_id "ENSMUSE00001086422.2"; gene_type "protein_coding"; gene_name "Vps13c"; transcript_type "protein_coding"; transcript_name "Vps13c-201"; protein_id "ENSMUSP00000077040.6"; transcript_support_level "1"; mgi_id "MGI:2444207"; tag "basic"; ccdsid "CCDS40676.1"; havana_gene "OTTMUSG00000062686.1"; havana_transcript "OTTMUST00000152687.1";
chr9	HAVANA	CDS	67800363	67800505	.	+	.	gene_id "ENSMUSG00000035284.11"; transcript_id "ENSMUST00000077879.7"; exon_number "39"; exon_id "ENSMUSE00001020470.2"; gene_type "protein_coding"; gene_name "Vps13c"; transcript_type "protein_coding"; transcript_name "Vps13c-201"; protein_id "ENSMUSP00000077040.6"; transcript_support_level "1"; mgi_id "MGI:2444207"; tag "basic"; ccdsid "CCDS40676.1"; havana_gene "OTTMUSG00000062686.1"; havana_transcript "OTTMUST00000152687.1";
chr9	HAVANA	exon	67800363	67800505	.	+	.	gene_id "ENSMUSG00000035284.11"; transcript_id "ENSMUST00000077879.7"; exon_number "40"; exon_id "ENSMUSE00001020470.2"; gene_type "protein_coding"; gene_name "Vps13c"; transcript_type "protein_coding"; transcript_name "Vps13c-201"; protein_id "ENSMUSP00000077040.6"; transcript_support_level "1"; mgi_id "MGI:2444207"; tag "basic"; ccdsid "CCDS40676.1"; havana_gene "OTTMUSG00000062686.1"; havana_transcript "OTTMUST00000152687.1";
chr9	HAVANA	CDS	67801240	67801432	.	+	.	gene_id "ENSMUSG00000035284.11"; transcript_id "ENSMUST00000077879.7"; exon_number "41"; exon_id "ENSMUSE00001082599.2"; gene_type "protein_coding"; gene_name "Vps13c"; transcript_type "protein_coding"; transcript_name "Vps13c-201"; protein_id "ENSMUSP00000077040.6"; transcript_support_level "1"; mgi_id "MGI:2444207"; tag "basic"; ccdsid "CCDS40676.1"; havana_gene "OTTMUSG00000062686.1"; havana_transcript "OTTMUST00000152687.1";
chr9	HAVANA	exon	67801240	67801432	.	+	.	gene_id "ENSMUSG00000035284.11"; transcript_id "ENSMUST00000077879.7"; exon_number "42"; exon_id "ENSMUSE00001082599.2"; gene_type "protein_coding"; gene_name "Vps13c"; transcript_type "protein_coding"; transcript_name "Vps13c-201"; protein_id "ENSMUSP00000077040.6"; transcript_support_level "1"; mgi_id "MGI:2444207"; tag "basic"; ccdsid "CCDS40676.1"; havana_gene "OTTMUSG00000062686.1"; havana_transcript "OTTMUST00000152687.1";
chr9	HAVANA	CDS	67802612	67802726	.	+	.	gene_id "ENSMUSG00000035284.11"; transcript_id "ENSMUST00000077879.7"; exon_number "43"; exon_id "ENSMUSE00001075488.2"; gene_type "protein_coding"; gene_name "Vps13c"; transcript_type "protein_coding"; transcript_name "Vps13c-201"; protein_id "ENSMUSP00000077040.6"; transcript_support_level "1"; mgi_id "MGI:2444207"; tag "basic"; ccdsid "CCDS40676.1"; havana_gene "OTTMUSG00000062686.1"; havana_transcript "OTTMUST00000152687.1";
chr9	HAVANA	exon	67802612	67802726	.	+	.	gene_id "ENSMUSG00000035284.11"; transcript_id "ENSMUST00000077879.7"; exon_number "44"; exon_id "ENSMUSE00001075488.2"; gene_type "protein_coding"; gene_name "Vps13c"; transcript_type "protein_coding"; transcript_name "Vps13c-201"; protein_id "ENSMUSP00000077040.6"; transcript_support_level "1"; mgi_id "MGI:2444207"; tag "basic"; ccdsid "CCDS40676.1"; havana_gene "OTTMUSG00000062686.1"; havana_transcript "OTTMUST00000152687.1";
chr9	HAVANA	CDS	67803370	67803506	.	+	.	gene_id "ENSMUSG00000035284.11"; transcript_id "ENSMUST00000077879.7"; exon_number "45"; exon_id "ENSMUSE00000983656.2"; gene_type "protein_coding"; gene_name "Vps13c"; transcript_type "protein_coding"; transcript_name "Vps13c-201"; protein_id "ENSMUSP00000077040.6"; transcript_support_level "1"; mgi_id "MGI:2444207"; tag "basic"; ccdsid "CCDS40676.1"; havana_gene "OTTMUSG00000062686.1"; havana_transcript "OTTMUST00000152687.1";
chr9	HAVANA	exon	67803370	67803506	.	+	.	gene_id "ENSMUSG00000035284.11"; transcript_id "ENSMUST00000077879.7"; exon_number "46"; exon_id "ENSMUSE00000983656.2"; gene_type "protein_coding"; gene_name "Vps13c"; transcript_type "protein_coding"; transcript_name "Vps13c-201"; protein_id "ENSMUSP00000077040.6"; transcript_support_level "1"; mgi_id "MGI:2444207"; tag "basic"; ccdsid "CCDS40676.1"; havana_gene "OTTMUSG00000062686.1"; havana_transcript "OTTMUST00000152687.1";
chr9	HAVANA	CDS	67804356	67804479	.	+	.	gene_id "ENSMUSG00000035284.11"; transcript_id "ENSMUST00000077879.7"; exon_number "47"; exon_id "ENSMUSE00001045818.2"; gene_type "protein_coding"; gene_name "Vps13c"; transcript_type "protein_coding"; transcript_name "Vps13c-201"; protein_id "ENSMUSP00000077040.6"; transcript_support_level "1"; mgi_id "MGI:2444207"; tag "basic"; ccdsid "CCDS40676.1"; havana_gene "OTTMUSG00000062686.1"; havana_transcript "OTTMUST00000152687.1";
chr9	HAVANA	exon	67804356	67804479	.	+	.	gene_id "ENSMUSG00000035284.11"; transcript_id "ENSMUST00000077879.7"; exon_number "48"; exon_id "ENSMUSE00001045818.2"; gene_type "protein_coding"; gene_name "Vps13c"; transcript_type "protein_coding"; transcript_name "Vps13c-201"; protein_id "ENSMUSP00000077040.6"; transcript_support_level "1"; mgi_id "MGI:2444207"; tag "basic"; ccdsid "CCDS40676.1"; havana_gene "OTTMUSG00000062686.1"; havana_transcript "OTTMUST00000152687.1";
chr9	HAVANA	CDS	67805915	67806032	.	+	.	gene_id "ENSMUSG00000035284.11"; transcript_id "ENSMUST00000077879.7"; exon_number "49"; exon_id "ENSMUSE00000584105.2"; gene_type "protein_coding"; gene_name "Vps13c"; transcript_type "protein_coding"; transcript_name "Vps13c-201"; protein_id "ENSMUSP00000077040.6"; transcript_support_level "1"; mgi_id "MGI:2444207"; tag "basic"; ccdsid "CCDS40676.1"; havana_gene "OTTMUSG00000062686.1"; havana_transcript "OTTMUST00000152687.1";
chr9	HAVANA	exon	67805915	67806032	.	+	.	gene_id "ENSMUSG00000035284.11"; transcript_id "ENSMUST00000077879.7"; exon_number "50"; exon_id "ENSMUSE00000584105.2"; gene_type "protein_coding"; gene_name "Vps13c"; transcript_type "protein_coding"; transcript_name "Vps13c-201"; protein_id "ENSMUSP00000077040.6"; transcript_support_level "1"; mgi_id "MGI:2444207"; tag "basic"; ccdsid "CCDS40676.1"; havana_gene "OTTMUSG00000062686.1"; havana_transcript "OTTMUST00000152687.1";
chr9	HAVANA	CDS	67808727	67808856	.	+	.	gene_id "ENSMUSG00000035284.11"; transcript_id "ENSMUST00000077879.7"; exon_number "51"; exon_id "ENSMUSE00001403808.2"; gene_type "protein_coding"; gene_name "Vps13c"; transcript_type "protein_coding"; transcript_name "Vps13c-201"; protein_id "ENSMUSP00000077040.6"; transcript_support_level "1"; mgi_id "MGI:2444207"; tag "basic"; ccdsid "CCDS40676.1"; havana_gene "OTTMUSG00000062686.1"; havana_transcript "OTTMUST00000152687.1";
chr9	HAVANA	exon	67808727	67808856	.	+	.	gene_id "ENSMUSG00000035284.11"; transcript_id "ENSMUST00000077879.7"; exon_number "52"; exon_id "ENSMUSE00001403808.2"; gene_type "protein_coding"; gene_name "Vps13c"; transcript_type "protein_coding"; transcript_name "Vps13c-201"; protein_id "ENSMUSP00000077040.6"; transcript_support_level "1"; mgi_id "MGI:2444207"; tag "basic"; ccdsid "CCDS40676.1"; havana_gene "OTTMUSG00000062686.1"; havana_transcript "OTTMUST00000152687.1";
chr9	HAVANA	CDS	67810123	67810201	.	+	.	gene_id "ENSMUSG00000035284.11"; transcript_id "ENSMUST00000077879.7"; exon_number "53"; exon_id "ENSMUSE00001400663.2"; gene_type "protein_coding"; gene_name "Vps13c"; transcript_type "protein_coding"; transcript_name "Vps13c-201"; protein_id "ENSMUSP00000077040.6"; transcript_support_level "1"; mgi_id "MGI:2444207"; tag "basic"; ccdsid "CCDS40676.1"; havana_gene "OTTMUSG00000062686.1"; havana_transcript "OTTMUST00000152687.1";
chr9	HAVANA	exon	67810123	67810201	.	+	.	gene_id "ENSMUSG00000035284.11"; transcript_id "ENSMUST00000077879.7"; exon_number "54"; exon_id "ENSMUSE00001400663.2"; gene_type "protein_coding"; gene_name "Vps13c"; transcript_type "protein_coding"; transcript_name "Vps13c-201"; protein_id "ENSMUSP00000077040.6"; transcript_support_level "1"; mgi_id "MGI:2444207"; tag "basic"; ccdsid "CCDS40676.1"; havana_gene "OTTMUSG00000062686.1"; havana_transcript "OTTMUST00000152687.1";
chr9	HAVANA	CDS	67810841	67810980	.	+	.	gene_id "ENSMUSG00000035284.11"; transcript_id "ENSMUST00000077879.7"; exon_number "55"; exon_id "ENSMUSE00001395127.2"; gene_type "protein_coding"; gene_name "Vps13c"; transcript_type "protein_coding"; transcript_name "Vps13c-201"; protein_id "ENSMUSP00000077040.6"; transcript_support_level "1"; mgi_id "MGI:2444207"; tag "basic"; ccdsid "CCDS40676.1"; havana_gene "OTTMUSG00000062686.1"; havana_transcript "OTTMUST00000152687.1";
chr9	HAVANA	exon	67810841	67810980	.	+	.	gene_id "ENSMUSG00000035284.11"; transcript_id "ENSMUST00000077879.7"; exon_number "56"; exon_id "ENSMUSE00001395127.2"; gene_type "protein_coding"; gene_name "Vps13c"; transcript_type "protein_coding"; transcript_name "Vps13c-201"; protein_id "ENSMUSP00000077040.6"; transcript_support_level "1"; mgi_id "MGI:2444207"; tag "basic"; ccdsid "CCDS40676.1"; havana_gene "OTTMUSG00000062686.1"; havana_transcript "OTTMUST00000152687.1";
chr9	HAVANA	CDS	67813075	67813228	.	+	.	gene_id "ENSMUSG00000035284.11"; transcript_id "ENSMUST00000077879.7"; exon_number "57"; exon_id "ENSMUSE00000584101.2"; gene_type "protein_coding"; gene_name "Vps13c"; transcript_type "protein_coding"; transcript_name "Vps13c-201"; protein_id "ENSMUSP00000077040.6"; transcript_support_level "1"; mgi_id "MGI:2444207"; tag "basic"; ccdsid "CCDS40676.1"; havana_gene "OTTMUSG00000062686.1"; havana_transcript "OTTMUST00000152687.1";
chr9	HAVANA	exon	67813075	67813228	.	+	.	gene_id "ENSMUSG00000035284.11"; transcript_id "ENSMUST00000077879.7"; exon_number "58"; exon_id "ENSMUSE00000584101.2"; gene_type "protein_coding"; gene_name "Vps13c"; transcript_type "protein_coding"; transcript_name "Vps13c-201"; protein_id "ENSMUSP00000077040.6"; transcript_support_level "1"; mgi_id "MGI:2444207"; tag "basic"; ccdsid "CCDS40676.1"; havana_gene "OTTMUSG00000062686.1"; havana_transcript "OTTMUST00000152687.1";
chr9	HAVANA	CDS	67815274	67815353	.	+	.	gene_id "ENSMUSG00000035284.11"; transcript_id "ENSMUST00000077879.7"; exon_number "59"; exon_id "ENSMUSE00000584100.2"; gene_type "protein_coding"; gene_name "Vps13c"; transcript_type "protein_coding"; transcript_name "Vps13c-201"; protein_id "ENSMUSP00000077040.6"; transcript_support_level "1"; mgi_id "MGI:2444207"; tag "basic"; ccdsid "CCDS40676.1"; havana_gene "OTTMUSG00000062686.1"; havana_transcript "OTTMUST00000152687.1";
chr9	HAVANA	exon	67815274	67815353	.	+	.	gene_id "ENSMUSG00000035284.11"; transcript_id "ENSMUST00000077879.7"; exon_number "60"; exon_id "ENSMUSE00000584100.2"; gene_type "protein_coding"; gene_name "Vps13c"; transcript_type "protein_coding"; transcript_name "Vps13c-201"; protein_id "ENSMUSP00000077040.6"; transcript_support_level "1"; mgi_id "MGI:2444207"; tag "basic"; ccdsid "CCDS40676.1"; havana_gene "OTTMUSG00000062686.1"; havana_transcript "OTTMUST00000152687.1";
chr9	HAVANA	CDS	67816844	67816903	.	+	.	gene_id "ENSMUSG00000035284.11"; transcript_id "ENSMUST00000077879.7"; exon_number "61"; exon_id "ENSMUSE00000584099.2"; gene_type "protein_coding"; gene_name "Vps13c"; transcript_type "protein_coding"; transcript_name "Vps13c-201"; protein_id "ENSMUSP00000077040.6"; transcript_support_level "1"; mgi_id "MGI:2444207"; tag "basic"; ccdsid "CCDS40676.1"; havana_gene "OTTMUSG00000062686.1"; havana_transcript "OTTMUST00000152687.1";
chr9	HAVANA	exon	67816844	67816903	.	+	.	gene_id "ENSMUSG00000035284.11"; transcript_id "ENSMUST00000077879.7"; exon_number "62"; exon_id "ENSMUSE00000584099.2"; gene_type "protein_coding"; gene_name "Vps13c"; transcript_type "protein_coding"; transcript_name "Vps13c-201"; protein_id "ENSMUSP00000077040.6"; transcript_support_level "1"; mgi_id "MGI:2444207"; tag "basic"; ccdsid "CCDS40676.1"; havana_gene "OTTMUSG00000062686.1"; havana_transcript "OTTMUST00000152687.1";
chr9	HAVANA	CDS	67817378	67817537	.	+	.	gene_id "ENSMUSG00000035284.11"; transcript_id "ENSMUST00000077879.7"; exon_number "63"; exon_id "ENSMUSE00000584098.2"; gene_type "protein_coding"; gene_name "Vps13c"; transcript_type "protein_coding"; transcript_name "Vps13c-201"; protein_id "ENSMUSP00000077040.6"; transcript_support_level "1"; mgi_id "MGI:2444207"; tag "basic"; ccdsid "CCDS40676.1"; havana_gene "OTTMUSG00000062686.1"; havana_transcript "OTTMUST00000152687.1";
chr9	HAVANA	exon	67817378	67817537	.	+	.	gene_id "ENSMUSG00000035284.11"; transcript_id "ENSMUST00000077879.7"; exon_number "64"; exon_id "ENSMUSE00000584098.2"; gene_type "protein_coding"; gene_name "Vps13c"; transcript_type "protein_coding"; transcript_name "Vps13c-201"; protein_id "ENSMUSP00000077040.6"; transcript_support_level "1"; mgi_id "MGI:2444207"; tag "basic"; ccdsid "CCDS40676.1"; havana_gene "OTTMUSG00000062686.1"; havana_transcript "OTTMUST00000152687.1";
chr9	HAVANA	CDS	67818789	67818905	.	+	.	gene_id "ENSMUSG00000035284.11"; transcript_id "ENSMUST00000077879.7"; exon_number "65"; exon_id "ENSMUSE00000584097.2"; gene_type "protein_coding"; gene_name "Vps13c"; transcript_type "protein_coding"; transcript_name "Vps13c-201"; protein_id "ENSMUSP00000077040.6"; transcript_support_level "1"; mgi_id "MGI:2444207"; tag "basic"; ccdsid "CCDS40676.1"; havana_gene "OTTMUSG00000062686.1"; havana_transcript "OTTMUST00000152687.1";
chr9	HAVANA	exon	67818789	67818905	.	+	.	gene_id "ENSMUSG00000035284.11"; transcript_id "ENSMUST00000077879.7"; exon_number "66"; exon_id "ENSMUSE00000584097.2"; gene_type "protein_coding"; gene_name "Vps13c"; transcript_type "protein_coding"; transcript_name "Vps13c-201"; protein_id "ENSMUSP00000077040.6"; transcript_support_level "1"; mgi_id "MGI:2444207"; tag "basic"; ccdsid "CCDS40676.1"; havana_gene "OTTMUSG00000062686.1"; havana_transcript "OTTMUST00000152687.1";
chr9	HAVANA	CDS	67820213	67820316	.	+	.	gene_id "ENSMUSG00000035284.11"; transcript_id "ENSMUST00000077879.7"; exon_number "67"; exon_id "ENSMUSE00000584096.2"; gene_type "protein_coding"; gene_name "Vps13c"; transcript_type "protein_coding"; transcript_name "Vps13c-201"; protein_id "ENSMUSP00000077040.6"; transcript_support_level "1"; mgi_id "MGI:2444207"; tag "basic"; ccdsid "CCDS40676.1"; havana_gene "OTTMUSG00000062686.1"; havana_transcript "OTTMUST00000152687.1";
chr9	HAVANA	exon	67820213	67820316	.	+	.	gene_id "ENSMUSG00000035284.11"; transcript_id "ENSMUST00000077879.7"; exon_number "68"; exon_id "ENSMUSE00000584096.2"; gene_type "protein_coding"; gene_name "Vps13c"; transcript_type "protein_coding"; transcript_name "Vps13c-201"; protein_id "ENSMUSP00000077040.6"; transcript_support_level "1"; mgi_id "MGI:2444207"; tag "basic"; ccdsid "CCDS40676.1"; havana_gene "OTTMUSG00000062686.1"; havana_transcript "OTTMUST00000152687.1";
chr9	HAVANA	CDS	67820488	67820655	.	+	.	gene_id "ENSMUSG00000035284.11"; transcript_id "ENSMUST00000077879.7"; exon_number "69"; exon_id "ENSMUSE00000584095.2"; gene_type "protein_coding"; gene_name "Vps13c"; transcript_type "protein_coding"; transcript_name "Vps13c-201"; protein_id "ENSMUSP00000077040.6"; transcript_support_level "1"; mgi_id "MGI:2444207"; tag "basic"; ccdsid "CCDS40676.1"; havana_gene "OTTMUSG00000062686.1"; havana_transcript "OTTMUST00000152687.1";
chr9	HAVANA	exon	67820488	67820655	.	+	.	gene_id "ENSMUSG00000035284.11"; transcript_id "ENSMUST00000077879.7"; exon_number "70"; exon_id "ENSMUSE00000584095.2"; gene_type "protein_coding"; gene_name "Vps13c"; transcript_type "protein_coding"; transcript_name "Vps13c-201"; protein_id "ENSMUSP00000077040.6"; transcript_support_level "1"; mgi_id "MGI:2444207"; tag "basic"; ccdsid "CCDS40676.1"; havana_gene "OTTMUSG00000062686.1"; havana_transcript "OTTMUST00000152687.1";
chr9	HAVANA	CDS	67821089	67821393	.	+	.	gene_id "ENSMUSG00000035284.11"; transcript_id "ENSMUST00000077879.7"; exon_number "71"; exon_id "ENSMUSE00000584094.2"; gene_type "protein_coding"; gene_name "Vps13c"; transcript_type "protein_coding"; transcript_name "Vps13c-201"; protein_id "ENSMUSP00000077040.6"; transcript_support_level "1"; mgi_id "MGI:2444207"; tag "basic"; ccdsid "CCDS40676.1"; havana_gene "OTTMUSG00000062686.1"; havana_transcript "OTTMUST00000152687.1";
chr9	HAVANA	exon	67821089	67821393	.	+	.	gene_id "ENSMUSG00000035284.11"; transcript_id "ENSMUST00000077879.7"; exon_number "72"; exon_id "ENSMUSE00000584094.2"; gene_type "protein_coding"; gene_name "Vps13c"; transcript_type "protein_coding"; transcript_name "Vps13c-201"; protein_id "ENSMUSP00000077040.6"; transcript_support_level "1"; mgi_id "MGI:2444207"; tag "basic"; ccdsid "CCDS40676.1"; havana_gene "OTTMUSG00000062686.1"; havana_transcript "OTTMUST00000152687.1";
chr9	HAVANA	CDS	67822863	67823010	.	+	.	gene_id "ENSMUSG00000035284.11"; transcript_id "ENSMUST00000077879.7"; exon_number "73"; exon_id "ENSMUSE00000584093.2"; gene_type "protein_coding"; gene_name "Vps13c"; transcript_type "protein_coding"; transcript_name "Vps13c-201"; protein_id "ENSMUSP00000077040.6"; transcript_support_level "1"; mgi_id "MGI:2444207"; tag "basic"; ccdsid "CCDS40676.1"; havana_gene "OTTMUSG00000062686.1"; havana_transcript "OTTMUST00000152687.1";
chr9	HAVANA	exon	67822863	67823010	.	+	.	gene_id "ENSMUSG00000035284.11"; transcript_id "ENSMUST00000077879.7"; exon_number "74"; exon_id "ENSMUSE00000584093.2"; gene_type "protein_coding"; gene_name "Vps13c"; transcript_type "protein_coding"; transcript_name "Vps13c-201"; protein_id "ENSMUSP00000077040.6"; transcript_support_level "1"; mgi_id "MGI:2444207"; tag "basic"; ccdsid "CCDS40676.1"; havana_gene "OTTMUSG00000062686.1"; havana_transcript "OTTMUST00000152687.1";
chr9	HAVANA	CDS	67823628	67823736	.	+	.	gene_id "ENSMUSG00000035284.11"; transcript_id "ENSMUST00000077879.7"; exon_number "75"; exon_id "ENSMUSE00000584092.2"; gene_type "protein_coding"; gene_name "Vps13c"; transcript_type "protein_coding"; transcript_name "Vps13c-201"; protein_id "ENSMUSP00000077040.6"; transcript_support_level "1"; mgi_id "MGI:2444207"; tag "basic"; ccdsid "CCDS40676.1"; havana_gene "OTTMUSG00000062686.1"; havana_transcript "OTTMUST00000152687.1";
chr9	HAVANA	exon	67823628	67823736	.	+	.	gene_id "ENSMUSG00000035284.11"; transcript_id "ENSMUST00000077879.7"; exon_number "76"; exon_id "ENSMUSE00000584092.2"; gene_type "protein_coding"; gene_name "Vps13c"; transcript_type "protein_coding"; transcript_name "Vps13c-201"; protein_id "ENSMUSP00000077040.6"; transcript_support_level "1"; mgi_id "MGI:2444207"; tag "basic"; ccdsid "CCDS40676.1"; havana_gene "OTTMUSG00000062686.1"; havana_transcript "OTTMUST00000152687.1";
chr9	HAVANA	CDS	67826520	67826653	.	+	.	gene_id "ENSMUSG00000035284.11"; transcript_id "ENSMUST00000077879.7"; exon_number "77"; exon_id "ENSMUSE00000584091.2"; gene_type "protein_coding"; gene_name "Vps13c"; transcript_type "protein_coding"; transcript_name "Vps13c-201"; protein_id "ENSMUSP00000077040.6"; transcript_support_level "1"; mgi_id "MGI:2444207"; tag "basic"; ccdsid "CCDS40676.1"; havana_gene "OTTMUSG00000062686.1"; havana_transcript "OTTMUST00000152687.1";
chr9	HAVANA	exon	67826520	67826653	.	+	.	gene_id "ENSMUSG00000035284.11"; transcript_id "ENSMUST00000077879.7"; exon_number "78"; exon_id "ENSMUSE00000584091.2"; gene_type "protein_coding"; gene_name "Vps13c"; transcript_type "protein_coding"; transcript_name "Vps13c-201"; protein_id "ENSMUSP00000077040.6"; transcript_support_level "1"; mgi_id "MGI:2444207"; tag "basic"; ccdsid "CCDS40676.1"; havana_gene "OTTMUSG00000062686.1"; havana_transcript "OTTMUST00000152687.1";
chr9	HAVANA	CDS	67828141	67828297	.	+	.	gene_id "ENSMUSG00000035284.11"; transcript_id "ENSMUST00000077879.7"; exon_number "79"; exon_id "ENSMUSE00000357835.6"; gene_type "protein_coding"; gene_name "Vps13c"; transcript_type "protein_coding"; transcript_name "Vps13c-201"; protein_id "ENSMUSP00000077040.6"; transcript_support_level "1"; mgi_id "MGI:2444207"; tag "basic"; ccdsid "CCDS40676.1"; havana_gene "OTTMUSG00000062686.1"; havana_transcript "OTTMUST00000152687.1";
chr9	HAVANA	exon	67828141	67828297	.	+	.	gene_id "ENSMUSG00000035284.11"; transcript_id "ENSMUST00000077879.7"; exon_number "80"; exon_id "ENSMUSE00000357835.6"; gene_type "protein_coding"; gene_name "Vps13c"; transcript_type "protein_coding"; transcript_name "Vps13c-201"; protein_id "ENSMUSP00000077040.6"; transcript_support_level "1"; mgi_id "MGI:2444207"; tag "basic"; ccdsid "CCDS40676.1"; havana_gene "OTTMUSG00000062686.1"; havana_transcript "OTTMUST00000152687.1";
chr9	HAVANA	CDS	67829122	67829201	.	+	.	gene_id "ENSMUSG00000035284.11"; transcript_id "ENSMUST00000077879.7"; exon_number "81"; exon_id "ENSMUSE00000396651.5"; gene_type "protein_coding"; gene_name "Vps13c"; transcript_type "protein_coding"; transcript_name "Vps13c-201"; protein_id "ENSMUSP00000077040.6"; transcript_support_level "1"; mgi_id "MGI:2444207"; tag "basic"; ccdsid "CCDS40676.1"; havana_gene "OTTMUSG00000062686.1"; havana_transcript "OTTMUST00000152687.1";
chr9	HAVANA	exon	67829122	67829201	.	+	.	gene_id "ENSMUSG00000035284.11"; transcript_id "ENSMUST00000077879.7"; exon_number "82"; exon_id "ENSMUSE00000396651.5"; gene_type "protein_coding"; gene_name "Vps13c"; transcript_type "protein_coding"; transcript_name "Vps13c-201"; protein_id "ENSMUSP00000077040.6"; transcript_support_level "1"; mgi_id "MGI:2444207"; tag "basic"; ccdsid "CCDS40676.1"; havana_gene "OTTMUSG00000062686.1"; havana_transcript "OTTMUST00000152687.1";
chr9	HAVANA	CDS	67830126	67830185	.	+	.	gene_id "ENSMUSG00000035284.11"; transcript_id "ENSMUST00000077879.7"; exon_number "83"; exon_id "ENSMUSE00000238128.4"; gene_type "protein_coding"; gene_name "Vps13c"; transcript_type "protein_coding"; transcript_name "Vps13c-201"; protein_id "ENSMUSP00000077040.6"; transcript_support_level "1"; mgi_id "MGI:2444207"; tag "basic"; ccdsid "CCDS40676.1"; havana_gene "OTTMUSG00000062686.1"; havana_transcript "OTTMUST00000152687.1";
chr9	HAVANA	exon	67830126	67830185	.	+	.	gene_id "ENSMUSG00000035284.11"; transcript_id "ENSMUST00000077879.7"; exon_number "84"; exon_id "ENSMUSE00000238128.4"; gene_type "protein_coding"; gene_name "Vps13c"; transcript_type "protein_coding"; transcript_name "Vps13c-201"; protein_id "ENSMUSP00000077040.6"; transcript_support_level "1"; mgi_id "MGI:2444207"; tag "basic"; ccdsid "CCDS40676.1"; havana_gene "OTTMUSG00000062686.1"; havana_transcript "OTTMUST00000152687.1";
chr9	HAVANA	CDS	67830962	67831124	.	+	.	gene_id "ENSMUSG00000035284.11"; transcript_id "ENSMUST00000077879.7"; exon_number "85"; exon_id "ENSMUSE00000238099.4"; gene_type "protein_coding"; gene_name "Vps13c"; transcript_type "protein_coding"; transcript_name "Vps13c-201"; protein_id "ENSMUSP00000077040.6"; transcript_support_level "1"; mgi_id "MGI:2444207"; tag "basic"; ccdsid "CCDS40676.1"; havana_gene "OTTMUSG00000062686.1"; havana_transcript "OTTMUST00000152687.1";
chr9	HAVANA	exon	67830962	67831124	.	+	.	gene_id "ENSMUSG00000035284.11"; transcript_id "ENSMUST00000077879.7"; exon_number "86"; exon_id "ENSMUSE00000238099.4"; gene_type "protein_coding"; gene_name "Vps13c"; transcript_type "protein_coding"; transcript_name "Vps13c-201"; protein_id "ENSMUSP00000077040.6"; transcript_support_level "1"; mgi_id "MGI:2444207"; tag "basic"; ccdsid "CCDS40676.1"; havana_gene "OTTMUSG00000062686.1"; havana_transcript "OTTMUST00000152687.1";
chr9	HAVANA	CDS	67833052	67833165	.	+	.	gene_id "ENSMUSG00000035284.11"; transcript_id "ENSMUST00000077879.7"; exon_number "87"; exon_id "ENSMUSE00000238075.4"; gene_type "protein_coding"; gene_name "Vps13c"; transcript_type "protein_coding"; transcript_name "Vps13c-201"; protein_id "ENSMUSP00000077040.6"; transcript_support_level "1"; mgi_id "MGI:2444207"; tag "basic"; ccdsid "CCDS40676.1"; havana_gene "OTTMUSG00000062686.1"; havana_transcript "OTTMUST00000152687.1";
chr9	HAVANA	exon	67833052	67833165	.	+	.	gene_id "ENSMUSG00000035284.11"; transcript_id "ENSMUST00000077879.7"; exon_number "88"; exon_id "ENSMUSE00000238075.4"; gene_type "protein_coding"; gene_name "Vps13c"; transcript_type "protein_coding"; transcript_name "Vps13c-201"; protein_id "ENSMUSP00000077040.6"; transcript_support_level "1"; mgi_id "MGI:2444207"; tag "basic"; ccdsid "CCDS40676.1"; havana_gene "OTTMUSG00000062686.1"; havana_transcript "OTTMUST00000152687.1";
chr9	HAVANA	CDS	67834202	67834305	.	+	.	gene_id "ENSMUSG00000035284.11"; transcript_id "ENSMUST00000077879.7"; exon_number "89"; exon_id "ENSMUSE00000238050.4"; gene_type "protein_coding"; gene_name "Vps13c"; transcript_type "protein_coding"; transcript_name "Vps13c-201"; protein_id "ENSMUSP00000077040.6"; transcript_support_level "1"; mgi_id "MGI:2444207"; tag "basic"; ccdsid "CCDS40676.1"; havana_gene "OTTMUSG00000062686.1"; havana_transcript "OTTMUST00000152687.1";
chr9	HAVANA	exon	67834202	67834305	.	+	.	gene_id "ENSMUSG00000035284.11"; transcript_id "ENSMUST00000077879.7"; exon_number "90"; exon_id "ENSMUSE00000238050.4"; gene_type "protein_coding"; gene_name "Vps13c"; transcript_type "protein_coding"; transcript_name "Vps13c-201"; protein_id "ENSMUSP00000077040.6"; transcript_support_level "1"; mgi_id "MGI:2444207"; tag "basic"; ccdsid "CCDS40676.1"; havana_gene "OTTMUSG00000062686.1"; havana_transcript "OTTMUST00000152687.1";
chr9	HAVANA	CDS	67834644	67834811	.	+	.	gene_id "ENSMUSG00000035284.11"; transcript_id "ENSMUST00000077879.7"; exon_number "91"; exon_id "ENSMUSE00000238033.4"; gene_type "protein_coding"; gene_name "Vps13c"; transcript_type "protein_coding"; transcript_name "Vps13c-201"; protein_id "ENSMUSP00000077040.6"; transcript_support_level "1"; mgi_id "MGI:2444207"; tag "basic"; ccdsid "CCDS40676.1"; havana_gene "OTTMUSG00000062686.1"; havana_transcript "OTTMUST00000152687.1";
chr9	HAVANA	exon	67834644	67834811	.	+	.	gene_id "ENSMUSG00000035284.11"; transcript_id "ENSMUST00000077879.7"; exon_number "92"; exon_id "ENSMUSE00000238033.4"; gene_type "protein_coding"; gene_name "Vps13c"; transcript_type "protein_coding"; transcript_name "Vps13c-201"; protein_id "ENSMUSP00000077040.6"; transcript_support_level "1"; mgi_id "MGI:2444207"; tag "basic"; ccdsid "CCDS40676.1"; havana_gene "OTTMUSG00000062686.1"; havana_transcript "OTTMUST00000152687.1";
chr9	HAVANA	CDS	67836643	67836947	.	+	.	gene_id "ENSMUSG00000035284.11"; transcript_id "ENSMUST00000077879.7"; exon_number "93"; exon_id "ENSMUSE00000238011.4"; gene_type "protein_coding"; gene_name "Vps13c"; transcript_type "protein_coding"; transcript_name "Vps13c-201"; protein_id "ENSMUSP00000077040.6"; transcript_support_level "1"; mgi_id "MGI:2444207"; tag "basic"; ccdsid "CCDS40676.1"; havana_gene "OTTMUSG00000062686.1"; havana_transcript "OTTMUST00000152687.1";
chr9	HAVANA	exon	67836643	67836947	.	+	.	gene_id "ENSMUSG00000035284.11"; transcript_id "ENSMUST00000077879.7"; exon_number "94"; exon_id "ENSMUSE00000238011.4"; gene_type "protein_coding"; gene_name "Vps13c"; transcript_type "protein_coding"; transcript_name "Vps13c-201"; protein_id "ENSMUSP00000077040.6"; transcript_support_level "1"; mgi_id "MGI:2444207"; tag "basic"; ccdsid "CCDS40676.1"; havana_gene "OTTMUSG00000062686.1"; havana_transcript "OTTMUST00000152687.1";
chr9	HAVANA	CDS	67837896	67838043	.	+	.	gene_id "ENSMUSG00000035284.11"; transcript_id "ENSMUST00000077879.7"; exon_number "95"; exon_id "ENSMUSE00000237990.4"; gene_type "protein_coding"; gene_name "Vps13c"; transcript_type "protein_coding"; transcript_name "Vps13c-201"; protein_id "ENSMUSP00000077040.6"; transcript_support_level "1"; mgi_id "MGI:2444207"; tag "basic"; ccdsid "CCDS40676.1"; havana_gene "OTTMUSG00000062686.1"; havana_transcript "OTTMUST00000152687.1";
chr9	HAVANA	exon	67837896	67838043	.	+	.	gene_id "ENSMUSG00000035284.11"; transcript_id "ENSMUST00000077879.7"; exon_number "96"; exon_id "ENSMUSE00000237990.4"; gene_type "protein_coding"; gene_name "Vps13c"; transcript_type "protein_coding"; transcript_name "Vps13c-201"; protein_id "ENSMUSP00000077040.6"; transcript_support_level "1"; mgi_id "MGI:2444207"; tag "basic"; ccdsid "CCDS40676.1"; havana_gene "OTTMUSG00000062686.1"; havana_transcript "OTTMUST00000152687.1";
chr9	HAVANA	CDS	67839722	67839872	.	+	.	gene_id "ENSMUSG00000035284.11"; transcript_id "ENSMUST00000077879.7"; exon_number "97"; exon_id "ENSMUSE00000237972.4"; gene_type "protein_coding"; gene_name "Vps13c"; transcript_type "protein_coding"; transcript_name "Vps13c-201"; protein_id "ENSMUSP00000077040.6"; transcript_support_level "1"; mgi_id "MGI:2444207"; tag "basic"; ccdsid "CCDS40676.1"; havana_gene "OTTMUSG00000062686.1"; havana_transcript "OTTMUST00000152687.1";
chr9	HAVANA	exon	67839722	67839872	.	+	.	gene_id "ENSMUSG00000035284.11"; transcript_id "ENSMUST00000077879.7"; exon_number "98"; exon_id "ENSMUSE00000237972.4"; gene_type "protein_coding"; gene_name "Vps13c"; transcript_type "protein_coding"; transcript_name "Vps13c-201"; protein_id "ENSMUSP00000077040.6"; transcript_support_level "1"; mgi_id "MGI:2444207"; tag "basic"; ccdsid "CCDS40676.1"; havana_gene "OTTMUSG00000062686.1"; havana_transcript "OTTMUST00000152687.1";
chr9	HAVANA	CDS	67841723	67841832	.	+	.	gene_id "ENSMUSG00000035284.11"; transcript_id "ENSMUST00000077879.7"; exon_number "99"; exon_id "ENSMUSE00000237956.4"; gene_type "protein_coding"; gene_name "Vps13c"; transcript_type "protein_coding"; transcript_name "Vps13c-201"; protein_id "ENSMUSP00000077040.6"; transcript_support_level "1"; mgi_id "MGI:2444207"; tag "basic"; ccdsid "CCDS40676.1"; havana_gene "OTTMUSG00000062686.1"; havana_transcript "OTTMUST00000152687.1";
chr9	HAVANA	exon	67841723	67841832	.	+	.	gene_id "ENSMUSG00000035284.11"; transcript_id "ENSMUST00000077879.7"; exon_number "100"; exon_id "ENSMUSE00000237956.4"; gene_type "protein_coding"; gene_name "Vps13c"; transcript_type "protein_coding"; transcript_name "Vps13c-201"; protein_id "ENSMUSP00000077040.6"; transcript_support_level "1"; mgi_id "MGI:2444207"; tag "basic"; ccdsid "CCDS40676.1"; havana_gene "OTTMUSG00000062686.1"; havana_transcript "OTTMUST00000152687.1";
chr9	HAVANA	CDS	67843574	67843743	.	+	.	gene_id "ENSMUSG00000035284.11"; transcript_id "ENSMUST00000077879.7"; exon_number "101"; exon_id "ENSMUSE00000369159.5"; gene_type "protein_coding"; gene_name "Vps13c"; transcript_type "protein_coding"; transcript_name "Vps13c-201"; protein_id "ENSMUSP00000077040.6"; transcript_support_level "1"; mgi_id "MGI:2444207"; tag "basic"; ccdsid "CCDS40676.1"; havana_gene "OTTMUSG00000062686.1"; havana_transcript "OTTMUST00000152687.1";
chr9	HAVANA	exon	67843574	67843743	.	+	.	gene_id "ENSMUSG00000035284.11"; transcript_id "ENSMUST00000077879.7"; exon_number "102"; exon_id "ENSMUSE00000369159.5"; gene_type "protein_coding"; gene_name "Vps13c"; transcript_type "protein_coding"; transcript_name "Vps13c-201"; protein_id "ENSMUSP00000077040.6"; transcript_support_level "1"; mgi_id "MGI:2444207"; tag "basic"; ccdsid "CCDS40676.1"; havana_gene "OTTMUSG00000062686.1"; havana_transcript "OTTMUST00000152687.1";
chr9	HAVANA	CDS	67844941	67845188	.	+	.	gene_id "ENSMUSG00000035284.11"; transcript_id "ENSMUST00000077879.7"; exon_number "103"; exon_id "ENSMUSE00000584090.2"; gene_type "protein_coding"; gene_name "Vps13c"; transcript_type "protein_coding"; transcript_name "Vps13c-201"; protein_id "ENSMUSP00000077040.6"; transcript_support_level "1"; mgi_id "MGI:2444207"; tag "basic"; ccdsid "CCDS40676.1"; havana_gene "OTTMUSG00000062686.1"; havana_transcript "OTTMUST00000152687.1";
chr9	HAVANA	exon	67844941	67845188	.	+	.	gene_id "ENSMUSG00000035284.11"; transcript_id "ENSMUST00000077879.7"; exon_number "104"; exon_id "ENSMUSE00000584090.2"; gene_type "protein_coding"; gene_name "Vps13c"; transcript_type "protein_coding"; transcript_name "Vps13c-201"; protein_id "ENSMUSP00000077040.6"; transcript_support_level "1"; mgi_id "MGI:2444207"; tag "basic"; ccdsid "CCDS40676.1"; havana_gene "OTTMUSG00000062686.1"; havana_transcript "OTTMUST00000152687.1";
chr9	HAVANA	CDS	67846205	67846434	.	+	.	gene_id "ENSMUSG00000035284.11"; transcript_id "ENSMUST00000077879.7"; exon_number "105"; exon_id "ENSMUSE00000584089.2"; gene_type "protein_coding"; gene_name "Vps13c"; transcript_type "protein_coding"; transcript_name "Vps13c-201"; protein_id "ENSMUSP00000077040.6"; transcript_support_level "1"; mgi_id "MGI:2444207"; tag "basic"; ccdsid "CCDS40676.1"; havana_gene "OTTMUSG00000062686.1"; havana_transcript "OTTMUST00000152687.1";
chr9	HAVANA	exon	67846205	67846434	.	+	.	gene_id "ENSMUSG00000035284.11"; transcript_id "ENSMUST00000077879.7"; exon_number "106"; exon_id "ENSMUSE00000584089.2"; gene_type "protein_coding"; gene_name "Vps13c"; transcript_type "protein_coding"; transcript_name "Vps13c-201"; protein_id "ENSMUSP00000077040.6"; transcript_support_level "1"; mgi_id "MGI:2444207"; tag "basic"; ccdsid "CCDS40676.1"; havana_gene "OTTMUSG00000062686.1"; havana_transcript "OTTMUST00000152687.1";
chr9	HAVANA	CDS	67847741	67847833	.	+	.	gene_id "ENSMUSG00000035284.11"; transcript_id "ENSMUST00000077879.7"; exon_number "107"; exon_id "ENSMUSE00000584088.2"; gene_type "protein_coding"; gene_name "Vps13c"; transcript_type "protein_coding"; transcript_name "Vps13c-201"; protein_id "ENSMUSP00000077040.6"; transcript_support_level "1"; mgi_id "MGI:2444207"; tag "basic"; ccdsid "CCDS40676.1"; havana_gene "OTTMUSG00000062686.1"; havana_transcript "OTTMUST00000152687.1";
chr9	HAVANA	exon	67847741	67847833	.	+	.	gene_id "ENSMUSG00000035284.11"; transcript_id "ENSMUST00000077879.7"; exon_number "108"; exon_id "ENSMUSE00000584088.2"; gene_type "protein_coding"; gene_name "Vps13c"; transcript_type "protein_coding"; transcript_name "Vps13c-201"; protein_id "ENSMUSP00000077040.6"; transcript_support_level "1"; mgi_id "MGI:2444207"; tag "basic"; ccdsid "CCDS40676.1"; havana_gene "OTTMUSG00000062686.1"; havana_transcript "OTTMUST00000152687.1";
chr9	HAVANA	CDS	67850639	67851004	.	+	.	gene_id "ENSMUSG00000035284.11"; transcript_id "ENSMUST00000077879.7"; exon_number "109"; exon_id "ENSMUSE00000584087.2"; gene_type "protein_coding"; gene_name "Vps13c"; transcript_type "protein_coding"; transcript_name "Vps13c-201"; protein_id "ENSMUSP00000077040.6"; transcript_support_level "1"; mgi_id "MGI:2444207"; tag "basic"; ccdsid "CCDS40676.1"; havana_gene "OTTMUSG00000062686.1"; havana_transcript "OTTMUST00000152687.1";
chr9	HAVANA	exon	67850639	67851004	.	+	.	gene_id "ENSMUSG00000035284.11"; transcript_id "ENSMUST00000077879.7"; exon_number "110"; exon_id "ENSMUSE00000584087.2"; gene_type "protein_coding"; gene_name "Vps13c"; transcript_type "protein_coding"; transcript_name "Vps13c-201"; protein_id "ENSMUSP00000077040.6"; transcript_support_level "1"; mgi_id "MGI:2444207"; tag "basic"; ccdsid "CCDS40676.1"; havana_gene "OTTMUSG00000062686.1"; havana_transcript "OTTMUST00000152687.1";
chr9	HAVANA	CDS	67851327	67851413	.	+	.	gene_id "ENSMUSG00000035284.11"; transcript_id "ENSMUST00000077879.7"; exon_number "111"; exon_id "ENSMUSE00000584086.2"; gene_type "protein_coding"; gene_name "Vps13c"; transcript_type "protein_coding"; transcript_name "Vps13c-201"; protein_id "ENSMUSP00000077040.6"; transcript_support_level "1"; mgi_id "MGI:2444207"; tag "basic"; ccdsid "CCDS40676.1"; havana_gene "OTTMUSG00000062686.1"; havana_transcript "OTTMUST00000152687.1";
chr9	HAVANA	exon	67851327	67851413	.	+	.	gene_id "ENSMUSG00000035284.11"; transcript_id "ENSMUST00000077879.7"; exon_number "112"; exon_id "ENSMUSE00000584086.2"; gene_type "protein_coding"; gene_name "Vps13c"; transcript_type "protein_coding"; transcript_name "Vps13c-201"; protein_id "ENSMUSP00000077040.6"; transcript_support_level "1"; mgi_id "MGI:2444207"; tag "basic"; ccdsid "CCDS40676.1"; havana_gene "OTTMUSG00000062686.1"; havana_transcript "OTTMUST00000152687.1";
chr9	HAVANA	CDS	67852769	67852918	.	+	.	gene_id "ENSMUSG00000035284.11"; transcript_id "ENSMUST00000077879.7"; exon_number "113"; exon_id "ENSMUSE00000584085.2"; gene_type "protein_coding"; gene_name "Vps13c"; transcript_type "protein_coding"; transcript_name "Vps13c-201"; protein_id "ENSMUSP00000077040.6"; transcript_support_level "1"; mgi_id "MGI:2444207"; tag "basic"; ccdsid "CCDS40676.1"; havana_gene "OTTMUSG00000062686.1"; havana_transcript "OTTMUST00000152687.1";
chr9	HAVANA	exon	67852769	67852918	.	+	.	gene_id "ENSMUSG00000035284.11"; transcript_id "ENSMUST00000077879.7"; exon_number "114"; exon_id "ENSMUSE00000584085.2"; gene_type "protein_coding"; gene_name "Vps13c"; transcript_type "protein_coding"; transcript_name "Vps13c-201"; protein_id "ENSMUSP00000077040.6"; transcript_support_level "1"; mgi_id "MGI:2444207"; tag "basic"; ccdsid "CCDS40676.1"; havana_gene "OTTMUSG00000062686.1"; havana_transcript "OTTMUST00000152687.1";
chr9	HAVANA	CDS	67853106	67853370	.	+	.	gene_id "ENSMUSG00000035284.11"; transcript_id "ENSMUST00000077879.7"; exon_number "115"; exon_id "ENSMUSE00000584084.2"; gene_type "protein_coding"; gene_name "Vps13c"; transcript_type "protein_coding"; transcript_name "Vps13c-201"; protein_id "ENSMUSP00000077040.6"; transcript_support_level "1"; mgi_id "MGI:2444207"; tag "basic"; ccdsid "CCDS40676.1"; havana_gene "OTTMUSG00000062686.1"; havana_transcript "OTTMUST00000152687.1";
chr9	HAVANA	exon	67853106	67853370	.	+	.	gene_id "ENSMUSG00000035284.11"; transcript_id "ENSMUST00000077879.7"; exon_number "116"; exon_id "ENSMUSE00000584084.2"; gene_type "protein_coding"; gene_name "Vps13c"; transcript_type "protein_coding"; transcript_name "Vps13c-201"; protein_id "ENSMUSP00000077040.6"; transcript_support_level "1"; mgi_id "MGI:2444207"; tag "basic"; ccdsid "CCDS40676.1"; havana_gene "OTTMUSG00000062686.1"; havana_transcript "OTTMUST00000152687.1";
chr9	HAVANA	CDS	67855399	67855559	.	+	.	gene_id "ENSMUSG00000035284.11"; transcript_id "ENSMUST00000077879.7"; exon_number "117"; exon_id "ENSMUSE00000584083.2"; gene_type "protein_coding"; gene_name "Vps13c"; transcript_type "protein_coding"; transcript_name "Vps13c-201"; protein_id "ENSMUSP00000077040.6"; transcript_support_level "1"; mgi_id "MGI:2444207"; tag "basic"; ccdsid "CCDS40676.1"; havana_gene "OTTMUSG00000062686.1"; havana_transcript "OTTMUST00000152687.1";
chr9	HAVANA	exon	67855399	67855559	.	+	.	gene_id "ENSMUSG00000035284.11"; transcript_id "ENSMUST00000077879.7"; exon_number "118"; exon_id "ENSMUSE00000584083.2"; gene_type "protein_coding"; gene_name "Vps13c"; transcript_type "protein_coding"; transcript_name "Vps13c-201"; protein_id "ENSMUSP00000077040.6"; transcript_support_level "1"; mgi_id "MGI:2444207"; tag "basic"; ccdsid "CCDS40676.1"; havana_gene "OTTMUSG00000062686.1"; havana_transcript "OTTMUST00000152687.1";
chr9	HAVANA	CDS	67856598	67856719	.	+	.	gene_id "ENSMUSG00000035284.11"; transcript_id "ENSMUST00000077879.7"; exon_number "119"; exon_id "ENSMUSE00000584082.2"; gene_type "protein_coding"; gene_name "Vps13c"; transcript_type "protein_coding"; transcript_name "Vps13c-201"; protein_id "ENSMUSP00000077040.6"; transcript_support_level "1"; mgi_id "MGI:2444207"; tag "basic"; ccdsid "CCDS40676.1"; havana_gene "OTTMUSG00000062686.1"; havana_transcript "OTTMUST00000152687.1";
chr9	HAVANA	exon	67856598	67856719	.	+	.	gene_id "ENSMUSG00000035284.11"; transcript_id "ENSMUST00000077879.7"; exon_number "120"; exon_id "ENSMUSE00000584082.2"; gene_type "protein_coding"; gene_name "Vps13c"; transcript_type "protein_coding"; transcript_name "Vps13c-201"; protein_id "ENSMUSP00000077040.6"; transcript_support_level "1"; mgi_id "MGI:2444207"; tag "basic"; ccdsid "CCDS40676.1"; havana_gene "OTTMUSG00000062686.1"; havana_transcript "OTTMUST00000152687.1";
chr9	HAVANA	CDS	67857515	67857809	.	+	.	gene_id "ENSMUSG00000035284.11"; transcript_id "ENSMUST00000077879.7"; exon_number "121"; exon_id "ENSMUSE00000584081.2"; gene_type "protein_coding"; gene_name "Vps13c"; transcript_type "protein_coding"; transcript_name "Vps13c-201"; protein_id "ENSMUSP00000077040.6"; transcript_support_level "1"; mgi_id "MGI:2444207"; tag "basic"; ccdsid "CCDS40676.1"; havana_gene "OTTMUSG00000062686.1"; havana_transcript "OTTMUST00000152687.1";
chr9	HAVANA	exon	67857515	67857809	.	+	.	gene_id "ENSMUSG00000035284.11"; transcript_id "ENSMUST00000077879.7"; exon_number "122"; exon_id "ENSMUSE00000584081.2"; gene_type "protein_coding"; gene_name "Vps13c"; transcript_type "protein_coding"; transcript_name "Vps13c-201"; protein_id "ENSMUSP00000077040.6"; transcript_support_level "1"; mgi_id "MGI:2444207"; tag "basic"; ccdsid "CCDS40676.1"; havana_gene "OTTMUSG00000062686.1"; havana_transcript "OTTMUST00000152687.1";
chr9	HAVANA	CDS	67858592	67858981	.	+	.	gene_id "ENSMUSG00000035284.11"; transcript_id "ENSMUST00000077879.7"; exon_number "123"; exon_id "ENSMUSE00000584080.2"; gene_type "protein_coding"; gene_name "Vps13c"; transcript_type "protein_coding"; transcript_name "Vps13c-201"; protein_id "ENSMUSP00000077040.6"; transcript_support_level "1"; mgi_id "MGI:2444207"; tag "basic"; ccdsid "CCDS40676.1"; havana_gene "OTTMUSG00000062686.1"; havana_transcript "OTTMUST00000152687.1";
chr9	HAVANA	exon	67858592	67858981	.	+	.	gene_id "ENSMUSG00000035284.11"; transcript_id "ENSMUST00000077879.7"; exon_number "124"; exon_id "ENSMUSE00000584080.2"; gene_type "protein_coding"; gene_name "Vps13c"; transcript_type "protein_coding"; transcript_name "Vps13c-201"; protein_id "ENSMUSP00000077040.6"; transcript_support_level "1"; mgi_id "MGI:2444207"; tag "basic"; ccdsid "CCDS40676.1"; havana_gene "OTTMUSG00000062686.1"; havana_transcript "OTTMUST00000152687.1";
chr9	HAVANA	CDS	67860216	67860320	.	+	.	gene_id "ENSMUSG00000035284.11"; transcript_id "ENSMUST00000077879.7"; exon_number "125"; exon_id "ENSMUSE00000584079.2"; gene_type "protein_coding"; gene_name "Vps13c"; transcript_type "protein_coding"; transcript_name "Vps13c-201"; protein_id "ENSMUSP00000077040.6"; transcript_support_level "1"; mgi_id "MGI:2444207"; tag "basic"; ccdsid "CCDS40676.1"; havana_gene "OTTMUSG00000062686.1"; havana_transcript "OTTMUST00000152687.1";
chr9	HAVANA	exon	67860216	67860320	.	+	.	gene_id "ENSMUSG00000035284.11"; transcript_id "ENSMUST00000077879.7"; exon_number "126"; exon_id "ENSMUSE00000584079.2"; gene_type "protein_coding"; gene_name "Vps13c"; transcript_type "protein_coding"; transcript_name "Vps13c-201"; protein_id "ENSMUSP00000077040.6"; transcript_support_level "1"; mgi_id "MGI:2444207"; tag "basic"; ccdsid "CCDS40676.1"; havana_gene "OTTMUSG00000062686.1"; havana_transcript "OTTMUST00000152687.1";
chr9	HAVANA	CDS	67861006	67861170	.	+	.	gene_id "ENSMUSG00000035284.11"; transcript_id "ENSMUST00000077879.7"; exon_number "127"; exon_id "ENSMUSE00000483132.4"; gene_type "protein_coding"; gene_name "Vps13c"; transcript_type "protein_coding"; transcript_name "Vps13c-201"; protein_id "ENSMUSP00000077040.6"; transcript_support_level "1"; mgi_id "MGI:2444207"; tag "basic"; ccdsid "CCDS40676.1"; havana_gene "OTTMUSG00000062686.1"; havana_transcript "OTTMUST00000152687.1";
chr9	HAVANA	exon	67861006	67861170	.	+	.	gene_id "ENSMUSG00000035284.11"; transcript_id "ENSMUST00000077879.7"; exon_number "128"; exon_id "ENSMUSE00000483132.4"; gene_type "protein_coding"; gene_name "Vps13c"; transcript_type "protein_coding"; transcript_name "Vps13c-201"; protein_id "ENSMUSP00000077040.6"; transcript_support_level "1"; mgi_id "MGI:2444207"; tag "basic"; ccdsid "CCDS40676.1"; havana_gene "OTTMUSG00000062686.1"; havana_transcript "OTTMUST00000152687.1";
chr9	HAVANA	CDS	67861820	67861948	.	+	.	gene_id "ENSMUSG00000035284.11"; transcript_id "ENSMUST00000077879.7"; exon_number "129"; exon_id "ENSMUSE00000237578.4"; gene_type "protein_coding"; gene_name "Vps13c"; transcript_type "protein_coding"; transcript_name "Vps13c-201"; protein_id "ENSMUSP00000077040.6"; transcript_support_level "1"; mgi_id "MGI:2444207"; tag "basic"; ccdsid "CCDS40676.1"; havana_gene "OTTMUSG00000062686.1"; havana_transcript "OTTMUST00000152687.1";
chr9	HAVANA	exon	67861820	67861948	.	+	.	gene_id "ENSMUSG00000035284.11"; transcript_id "ENSMUST00000077879.7"; exon_number "130"; exon_id "ENSMUSE00000237578.4"; gene_type "protein_coding"; gene_name "Vps13c"; transcript_type "protein_coding"; transcript_name "Vps13c-201"; protein_id "ENSMUSP00000077040.6"; transcript_support_level "1"; mgi_id "MGI:2444207"; tag "basic"; ccdsid "CCDS40676.1"; havana_gene "OTTMUSG00000062686.1"; havana_transcript "OTTMUST00000152687.1";
chr9	HAVANA	CDS	67862214	67862347	.	+	.	gene_id "ENSMUSG00000035284.11"; transcript_id "ENSMUST00000077879.7"; exon_number "131"; exon_id "ENSMUSE00000237550.4"; gene_type "protein_coding"; gene_name "Vps13c"; transcript_type "protein_coding"; transcript_name "Vps13c-201"; protein_id "ENSMUSP00000077040.6"; transcript_support_level "1"; mgi_id "MGI:2444207"; tag "basic"; ccdsid "CCDS40676.1"; havana_gene "OTTMUSG00000062686.1"; havana_transcript "OTTMUST00000152687.1";
chr9	HAVANA	exon	67862214	67862347	.	+	.	gene_id "ENSMUSG00000035284.11"; transcript_id "ENSMUST00000077879.7"; exon_number "132"; exon_id "ENSMUSE00000237550.4"; gene_type "protein_coding"; gene_name "Vps13c"; transcript_type "protein_coding"; transcript_name "Vps13c-201"; protein_id "ENSMUSP00000077040.6"; transcript_support_level "1"; mgi_id "MGI:2444207"; tag "basic"; ccdsid "CCDS40676.1"; havana_gene "OTTMUSG00000062686.1"; havana_transcript "OTTMUST00000152687.1";
chr9	HAVANA	CDS	67862949	67863075	.	+	.	gene_id "ENSMUSG00000035284.11"; transcript_id "ENSMUST00000077879.7"; exon_number "133"; exon_id "ENSMUSE00000237529.4"; gene_type "protein_coding"; gene_name "Vps13c"; transcript_type "protein_coding"; transcript_name "Vps13c-201"; protein_id "ENSMUSP00000077040.6"; transcript_support_level "1"; mgi_id "MGI:2444207"; tag "basic"; ccdsid "CCDS40676.1"; havana_gene "OTTMUSG00000062686.1"; havana_transcript "OTTMUST00000152687.1";
chr9	HAVANA	exon	67862949	67863075	.	+	.	gene_id "ENSMUSG00000035284.11"; transcript_id "ENSMUST00000077879.7"; exon_number "134"; exon_id "ENSMUSE00000237529.4"; gene_type "protein_coding"; gene_name "Vps13c"; transcript_type "protein_coding"; transcript_name "Vps13c-201"; protein_id "ENSMUSP00000077040.6"; transcript_support_level "1"; mgi_id "MGI:2444207"; tag "basic"; ccdsid "CCDS40676.1"; havana_gene "OTTMUSG00000062686.1"; havana_transcript "OTTMUST00000152687.1";
chr9	HAVANA	CDS	67864783	67865018	.	+	.	gene_id "ENSMUSG00000035284.11"; transcript_id "ENSMUST00000077879.7"; exon_number "135"; exon_id "ENSMUSE00000490181.3"; gene_type "protein_coding"; gene_name "Vps13c"; transcript_type "protein_coding"; transcript_name "Vps13c-201"; protein_id "ENSMUSP00000077040.6"; transcript_support_level "1"; mgi_id "MGI:2444207"; tag "basic"; ccdsid "CCDS40676.1"; havana_gene "OTTMUSG00000062686.1"; havana_transcript "OTTMUST00000152687.1";
chr9	HAVANA	exon	67864783	67865018	.	+	.	gene_id "ENSMUSG00000035284.11"; transcript_id "ENSMUST00000077879.7"; exon_number "136"; exon_id "ENSMUSE00000490181.3"; gene_type "protein_coding"; gene_name "Vps13c"; transcript_type "protein_coding"; transcript_name "Vps13c-201"; protein_id "ENSMUSP00000077040.6"; transcript_support_level "1"; mgi_id "MGI:2444207"; tag "basic"; ccdsid "CCDS40676.1"; havana_gene "OTTMUSG00000062686.1"; havana_transcript "OTTMUST00000152687.1";
chr9	HAVANA	CDS	67868876	67869017	.	+	.	gene_id "ENSMUSG00000035284.11"; transcript_id "ENSMUST00000077879.7"; exon_number "137"; exon_id "ENSMUSE00000489119.3"; gene_type "protein_coding"; gene_name "Vps13c"; transcript_type "protein_coding"; transcript_name "Vps13c-201"; protein_id "ENSMUSP00000077040.6"; transcript_support_level "1"; mgi_id "MGI:2444207"; tag "basic"; ccdsid "CCDS40676.1"; havana_gene "OTTMUSG00000062686.1"; havana_transcript "OTTMUST00000152687.1";
chr9	HAVANA	exon	67868876	67869017	.	+	.	gene_id "ENSMUSG00000035284.11"; transcript_id "ENSMUST00000077879.7"; exon_number "138"; exon_id "ENSMUSE00000489119.3"; gene_type "protein_coding"; gene_name "Vps13c"; transcript_type "protein_coding"; transcript_name "Vps13c-201"; protein_id "ENSMUSP00000077040.6"; transcript_support_level "1"; mgi_id "MGI:2444207"; tag "basic"; ccdsid "CCDS40676.1"; havana_gene "OTTMUSG00000062686.1"; havana_transcript "OTTMUST00000152687.1";
chr9	HAVANA	CDS	67870331	67870471	.	+	.	gene_id "ENSMUSG00000035284.11"; transcript_id "ENSMUST00000077879.7"; exon_number "139"; exon_id "ENSMUSE00000488083.3"; gene_type "protein_coding"; gene_name "Vps13c"; transcript_type "protein_coding"; transcript_name "Vps13c-201"; protein_id "ENSMUSP00000077040.6"; transcript_support_level "1"; mgi_id "MGI:2444207"; tag "basic"; ccdsid "CCDS40676.1"; havana_gene "OTTMUSG00000062686.1"; havana_transcript "OTTMUST00000152687.1";
chr9	HAVANA	exon	67870331	67870471	.	+	.	gene_id "ENSMUSG00000035284.11"; transcript_id "ENSMUST00000077879.7"; exon_number "140"; exon_id "ENSMUSE00000488083.3"; gene_type "protein_coding"; gene_name "Vps13c"; transcript_type "protein_coding"; transcript_name "Vps13c-201"; protein_id "ENSMUSP00000077040.6"; transcript_support_level "1"; mgi_id "MGI:2444207"; tag "basic"; ccdsid "CCDS40676.1"; havana_gene "OTTMUSG00000062686.1"; havana_transcript "OTTMUST00000152687.1";
chr9	HAVANA	CDS	67871341	67871422	.	+	.	gene_id "ENSMUSG00000035284.11"; transcript_id "ENSMUST00000077879.7"; exon_number "141"; exon_id "ENSMUSE00000487056.3"; gene_type "protein_coding"; gene_name "Vps13c"; transcript_type "protein_coding"; transcript_name "Vps13c-201"; protein_id "ENSMUSP00000077040.6"; transcript_support_level "1"; mgi_id "MGI:2444207"; tag "basic"; ccdsid "CCDS40676.1"; havana_gene "OTTMUSG00000062686.1"; havana_transcript "OTTMUST00000152687.1";
chr9	HAVANA	exon	67871341	67871422	.	+	.	gene_id "ENSMUSG00000035284.11"; transcript_id "ENSMUST00000077879.7"; exon_number "142"; exon_id "ENSMUSE00000487056.3"; gene_type "protein_coding"; gene_name "Vps13c"; transcript_type "protein_coding"; transcript_name "Vps13c-201"; protein_id "ENSMUSP00000077040.6"; transcript_support_level "1"; mgi_id "MGI:2444207"; tag "basic"; ccdsid "CCDS40676.1"; havana_gene "OTTMUSG00000062686.1"; havana_transcript "OTTMUST00000152687.1";
chr9	HAVANA	CDS	67871526	67871595	.	+	.	gene_id "ENSMUSG00000035284.11"; transcript_id "ENSMUST00000077879.7"; exon_number "143"; exon_id "ENSMUSE00000237394.4"; gene_type "protein_coding"; gene_name "Vps13c"; transcript_type "protein_coding"; transcript_name "Vps13c-201"; protein_id "ENSMUSP00000077040.6"; transcript_support_level "1"; mgi_id "MGI:2444207"; tag "basic"; ccdsid "CCDS40676.1"; havana_gene "OTTMUSG00000062686.1"; havana_transcript "OTTMUST00000152687.1";
chr9	HAVANA	exon	67871526	67871595	.	+	.	gene_id "ENSMUSG00000035284.11"; transcript_id "ENSMUST00000077879.7"; exon_number "144"; exon_id "ENSMUSE00000237394.4"; gene_type "protein_coding"; gene_name "Vps13c"; transcript_type "protein_coding"; transcript_name "Vps13c-201"; protein_id "ENSMUSP00000077040.6"; transcript_support_level "1"; mgi_id "MGI:2444207"; tag "basic"; ccdsid "CCDS40676.1"; havana_gene "OTTMUSG00000062686.1"; havana_transcript "OTTMUST00000152687.1";
chr9	HAVANA	CDS	67872747	67872858	.	+	.	gene_id "ENSMUSG00000035284.11"; transcript_id "ENSMUST00000077879.7"; exon_number "145"; exon_id "ENSMUSE00000237364.4"; gene_type "protein_coding"; gene_name "Vps13c"; transcript_type "protein_coding"; transcript_name "Vps13c-201"; protein_id "ENSMUSP00000077040.6"; transcript_support_level "1"; mgi_id "MGI:2444207"; tag "basic"; ccdsid "CCDS40676.1"; havana_gene "OTTMUSG00000062686.1"; havana_transcript "OTTMUST00000152687.1";
chr9	HAVANA	exon	67872747	67872858	.	+	.	gene_id "ENSMUSG00000035284.11"; transcript_id "ENSMUST00000077879.7"; exon_number "146"; exon_id "ENSMUSE00000237364.4"; gene_type "protein_coding"; gene_name "Vps13c"; transcript_type "protein_coding"; transcript_name "Vps13c-201"; protein_id "ENSMUSP00000077040.6"; transcript_support_level "1"; mgi_id "MGI:2444207"; tag "basic"; ccdsid "CCDS40676.1"; havana_gene "OTTMUSG00000062686.1"; havana_transcript "OTTMUST00000152687.1";
chr9	HAVANA	CDS	67872967	67873080	.	+	.	gene_id "ENSMUSG00000035284.11"; transcript_id "ENSMUST00000077879.7"; exon_number "147"; exon_id "ENSMUSE00000237331.4"; gene_type "protein_coding"; gene_name "Vps13c"; transcript_type "protein_coding"; transcript_name "Vps13c-201"; protein_id "ENSMUSP00000077040.6"; transcript_support_level "1"; mgi_id "MGI:2444207"; tag "basic"; ccdsid "CCDS40676.1"; havana_gene "OTTMUSG00000062686.1"; havana_transcript "OTTMUST00000152687.1";
chr9	HAVANA	exon	67872967	67873080	.	+	.	gene_id "ENSMUSG00000035284.11"; transcript_id "ENSMUST00000077879.7"; exon_number "148"; exon_id "ENSMUSE00000237331.4"; gene_type "protein_coding"; gene_name "Vps13c"; transcript_type "protein_coding"; transcript_name "Vps13c-201"; protein_id "ENSMUSP00000077040.6"; transcript_support_level "1"; mgi_id "MGI:2444207"; tag "basic"; ccdsid "CCDS40676.1"; havana_gene "OTTMUSG00000062686.1"; havana_transcript "OTTMUST00000152687.1";
chr9	HAVANA	CDS	67874322	67874461	.	+	.	gene_id "ENSMUSG00000035284.11"; transcript_id "ENSMUST00000077879.7"; exon_number "149"; exon_id "ENSMUSE00000237307.4"; gene_type "protein_coding"; gene_name "Vps13c"; transcript_type "protein_coding"; transcript_name "Vps13c-201"; protein_id "ENSMUSP00000077040.6"; transcript_support_level "1"; mgi_id "MGI:2444207"; tag "basic"; ccdsid "CCDS40676.1"; havana_gene "OTTMUSG00000062686.1"; havana_transcript "OTTMUST00000152687.1";
chr9	HAVANA	exon	67874322	67874461	.	+	.	gene_id "ENSMUSG00000035284.11"; transcript_id "ENSMUST00000077879.7"; exon_number "150"; exon_id "ENSMUSE00000237307.4"; gene_type "protein_coding"; gene_name "Vps13c"; transcript_type "protein_coding"; transcript_name "Vps13c-201"; protein_id "ENSMUSP00000077040.6"; transcript_support_level "1"; mgi_id "MGI:2444207"; tag "basic"; ccdsid "CCDS40676.1"; havana_gene "OTTMUSG00000062686.1"; havana_transcript "OTTMUST00000152687.1";
chr9	HAVANA	CDS	67876557	67876638	.	+	.	gene_id "ENSMUSG00000035284.11"; transcript_id "ENSMUST00000077879.7"; exon_number "151"; exon_id "ENSMUSE00000237272.4"; gene_type "protein_coding"; gene_name "Vps13c"; transcript_type "protein_coding"; transcript_name "Vps13c-201"; protein_id "ENSMUSP00000077040.6"; transcript_support_level "1"; mgi_id "MGI:2444207"; tag "basic"; ccdsid "CCDS40676.1"; havana_gene "OTTMUSG00000062686.1"; havana_transcript "OTTMUST00000152687.1";
chr9	HAVANA	exon	67876557	67876638	.	+	.	gene_id "ENSMUSG00000035284.11"; transcript_id "ENSMUST00000077879.7"; exon_number "152"; exon_id "ENSMUSE00000237272.4"; gene_type "protein_coding"; gene_name "Vps13c"; transcript_type "protein_coding"; transcript_name "Vps13c-201"; protein_id "ENSMUSP00000077040.6"; transcript_support_level "1"; mgi_id "MGI:2444207"; tag "basic"; ccdsid "CCDS40676.1"; havana_gene "OTTMUSG00000062686.1"; havana_transcript "OTTMUST00000152687.1";
chr9	HAVANA	CDS	67879270	67879383	.	+	.	gene_id "ENSMUSG00000035284.11"; transcript_id "ENSMUST00000077879.7"; exon_number "153"; exon_id "ENSMUSE00000484142.3"; gene_type "protein_coding"; gene_name "Vps13c"; transcript_type "protein_coding"; transcript_name "Vps13c-201"; protein_id "ENSMUSP00000077040.6"; transcript_support_level "1"; mgi_id "MGI:2444207"; tag "basic"; ccdsid "CCDS40676.1"; havana_gene "OTTMUSG00000062686.1"; havana_transcript "OTTMUST00000152687.1";
chr9	HAVANA	exon	67879270	67879383	.	+	.	gene_id "ENSMUSG00000035284.11"; transcript_id "ENSMUST00000077879.7"; exon_number "154"; exon_id "ENSMUSE00000484142.3"; gene_type "protein_coding"; gene_name "Vps13c"; transcript_type "protein_coding"; transcript_name "Vps13c-201"; protein_id "ENSMUSP00000077040.6"; transcript_support_level "1"; mgi_id "MGI:2444207"; tag "basic"; ccdsid "CCDS40676.1"; havana_gene "OTTMUSG00000062686.1"; havana_transcript "OTTMUST00000152687.1";
chr9	HAVANA	CDS	67880143	67880218	.	+	.	gene_id "ENSMUSG00000035284.11"; transcript_id "ENSMUST00000077879.7"; exon_number "155"; exon_id "ENSMUSE00001397009.2"; gene_type "protein_coding"; gene_name "Vps13c"; transcript_type "protein_coding"; transcript_name "Vps13c-201"; protein_id "ENSMUSP00000077040.6"; transcript_support_level "1"; mgi_id "MGI:2444207"; tag "basic"; ccdsid "CCDS40676.1"; havana_gene "OTTMUSG00000062686.1"; havana_transcript "OTTMUST00000152687.1";
chr9	HAVANA	exon	67880143	67880218	.	+	.	gene_id "ENSMUSG00000035284.11"; transcript_id "ENSMUST00000077879.7"; exon_number "156"; exon_id "ENSMUSE00001397009.2"; gene_type "protein_coding"; gene_name "Vps13c"; transcript_type "protein_coding"; transcript_name "Vps13c-201"; protein_id "ENSMUSP00000077040.6"; transcript_support_level "1"; mgi_id "MGI:2444207"; tag "basic"; ccdsid "CCDS40676.1"; havana_gene "OTTMUSG00000062686.1"; havana_transcript "OTTMUST00000152687.1";
chr9	HAVANA	CDS	67880564	67880727	.	+	.	gene_id "ENSMUSG00000035284.11"; transcript_id "ENSMUST00000077879.7"; exon_number "157"; exon_id "ENSMUSE00000635801.2"; gene_type "protein_coding"; gene_name "Vps13c"; transcript_type "protein_coding"; transcript_name "Vps13c-201"; protein_id "ENSMUSP00000077040.6"; transcript_support_level "1"; mgi_id "MGI:2444207"; tag "basic"; ccdsid "CCDS40676.1"; havana_gene "OTTMUSG00000062686.1"; havana_transcript "OTTMUST00000152687.1";
chr9	HAVANA	exon	67880564	67880727	.	+	.	gene_id "ENSMUSG00000035284.11"; transcript_id "ENSMUST00000077879.7"; exon_number "158"; exon_id "ENSMUSE00000635801.2"; gene_type "protein_coding"; gene_name "Vps13c"; transcript_type "protein_coding"; transcript_name "Vps13c-201"; protein_id "ENSMUSP00000077040.6"; transcript_support_level "1"; mgi_id "MGI:2444207"; tag "basic"; ccdsid "CCDS40676.1"; havana_gene "OTTMUSG00000062686.1"; havana_transcript "OTTMUST00000152687.1";
chr9	HAVANA	CDS	67880994	67881039	.	+	.	gene_id "ENSMUSG00000035284.11"; transcript_id "ENSMUST00000077879.7"; exon_number "159"; exon_id "ENSMUSE00000635799.2"; gene_type "protein_coding"; gene_name "Vps13c"; transcript_type "protein_coding"; transcript_name "Vps13c-201"; protein_id "ENSMUSP00000077040.6"; transcript_support_level "1"; mgi_id "MGI:2444207"; tag "basic"; ccdsid "CCDS40676.1"; havana_gene "OTTMUSG00000062686.1"; havana_transcript "OTTMUST00000152687.1";
chr9	HAVANA	exon	67880994	67881039	.	+	.	gene_id "ENSMUSG00000035284.11"; transcript_id "ENSMUST00000077879.7"; exon_number "160"; exon_id "ENSMUSE00000635799.2"; gene_type "protein_coding"; gene_name "Vps13c"; transcript_type "protein_coding"; transcript_name "Vps13c-201"; protein_id "ENSMUSP00000077040.6"; transcript_support_level "1"; mgi_id "MGI:2444207"; tag "basic"; ccdsid "CCDS40676.1"; havana_gene "OTTMUSG00000062686.1"; havana_transcript "OTTMUST00000152687.1";
chr9	HAVANA	CDS	67883064	67883187	.	+	.	gene_id "ENSMUSG00000035284.11"; transcript_id "ENSMUST00000077879.7"; exon_number "161"; exon_id "ENSMUSE00000635796.2"; gene_type "protein_coding"; gene_name "Vps13c"; transcript_type "protein_coding"; transcript_name "Vps13c-201"; protein_id "ENSMUSP00000077040.6"; transcript_support_level "1"; mgi_id "MGI:2444207"; tag "basic"; ccdsid "CCDS40676.1"; havana_gene "OTTMUSG00000062686.1"; havana_transcript "OTTMUST00000152687.1";
chr9	HAVANA	exon	67883064	67883187	.	+	.	gene_id "ENSMUSG00000035284.11"; transcript_id "ENSMUST00000077879.7"; exon_number "162"; exon_id "ENSMUSE00000635796.2"; gene_type "protein_coding"; gene_name "Vps13c"; transcript_type "protein_coding"; transcript_name "Vps13c-201"; protein_id "ENSMUSP00000077040.6"; transcript_support_level "1"; mgi_id "MGI:2444207"; tag "basic"; ccdsid "CCDS40676.1"; havana_gene "OTTMUSG00000062686.1"; havana_transcript "OTTMUST00000152687.1";
chr9	HAVANA	CDS	67889787	67889901	.	+	.	gene_id "ENSMUSG00000035284.11"; transcript_id "ENSMUST00000077879.7"; exon_number "163"; exon_id "ENSMUSE00000635795.2"; gene_type "protein_coding"; gene_name "Vps13c"; transcript_type "protein_coding"; transcript_name "Vps13c-201"; protein_id "ENSMUSP00000077040.6"; transcript_support_level "1"; mgi_id "MGI:2444207"; tag "basic"; ccdsid "CCDS40676.1"; havana_gene "OTTMUSG00000062686.1"; havana_transcript "OTTMUST00000152687.1";
chr9	HAVANA	exon	67889787	67889901	.	+	.	gene_id "ENSMUSG00000035284.11"; transcript_id "ENSMUST00000077879.7"; exon_number "164"; exon_id "ENSMUSE00000635795.2"; gene_type "protein_coding"; gene_name "Vps13c"; transcript_type "protein_coding"; transcript_name "Vps13c-201"; protein_id "ENSMUSP00000077040.6"; transcript_support_level "1"; mgi_id "MGI:2444207"; tag "basic"; ccdsid "CCDS40676.1"; havana_gene "OTTMUSG00000062686.1"; havana_transcript "OTTMUST00000152687.1";
chr9	HAVANA	CDS	67895245	67895333	.	+	.	gene_id "ENSMUSG00000035284.11"; transcript_id "ENSMUST00000077879.7"; exon_number "165"; exon_id "ENSMUSE00001396503.2"; gene_type "protein_coding"; gene_name "Vps13c"; transcript_type "protein_coding"; transcript_name "Vps13c-201"; protein_id "ENSMUSP00000077040.6"; transcript_support_level "1"; mgi_id "MGI:2444207"; tag "basic"; ccdsid "CCDS40676.1"; havana_gene "OTTMUSG00000062686.1"; havana_transcript "OTTMUST00000152687.1";
chr9	HAVANA	exon	67895245	67895333	.	+	.	gene_id "ENSMUSG00000035284.11"; transcript_id "ENSMUST00000077879.7"; exon_number "166"; exon_id "ENSMUSE00001396503.2"; gene_type "protein_coding"; gene_name "Vps13c"; transcript_type "protein_coding"; transcript_name "Vps13c-201"; protein_id "ENSMUSP00000077040.6"; transcript_support_level "1"; mgi_id "MGI:2444207"; tag "basic"; ccdsid "CCDS40676.1"; havana_gene "OTTMUSG00000062686.1"; havana_transcript "OTTMUST00000152687.1";
chr9	HAVANA	CDS	67900220	67900343	.	+	.	gene_id "ENSMUSG00000035284.11"; transcript_id "ENSMUST00000077879.7"; exon_number "167"; exon_id "ENSMUSE00001401957.2"; gene_type "protein_coding"; gene_name "Vps13c"; transcript_type "protein_coding"; transcript_name "Vps13c-201"; protein_id "ENSMUSP00000077040.6"; transcript_support_level "1"; mgi_id "MGI:2444207"; tag "basic"; ccdsid "CCDS40676.1"; havana_gene "OTTMUSG00000062686.1"; havana_transcript "OTTMUST00000152687.1";
chr9	HAVANA	exon	67900220	67900343	.	+	.	gene_id "ENSMUSG00000035284.11"; transcript_id "ENSMUST00000077879.7"; exon_number "168"; exon_id "ENSMUSE00001401957.2"; gene_type "protein_coding"; gene_name "Vps13c"; transcript_type "protein_coding"; transcript_name "Vps13c-201"; protein_id "ENSMUSP00000077040.6"; transcript_support_level "1"; mgi_id "MGI:2444207"; tag "basic"; ccdsid "CCDS40676.1"; havana_gene "OTTMUSG00000062686.1"; havana_transcript "OTTMUST00000152687.1";
chr9	HAVANA	CDS	67902142	67902225	.	+	.	gene_id "ENSMUSG00000035284.11"; transcript_id "ENSMUST00000077879.7"; exon_number "169"; exon_id "ENSMUSE00001396606.2"; gene_type "protein_coding"; gene_name "Vps13c"; transcript_type "protein_coding"; transcript_name "Vps13c-201"; protein_id "ENSMUSP00000077040.6"; transcript_support_level "1"; mgi_id "MGI:2444207"; tag "basic"; ccdsid "CCDS40676.1"; havana_gene "OTTMUSG00000062686.1"; havana_transcript "OTTMUST00000152687.1";
chr9	HAVANA	exon	67902142	67902225	.	+	.	gene_id "ENSMUSG00000035284.11"; transcript_id "ENSMUST00000077879.7"; exon_number "170"; exon_id "ENSMUSE00001396606.2"; gene_type "protein_coding"; gene_name "Vps13c"; transcript_type "protein_coding"; transcript_name "Vps13c-201"; protein_id "ENSMUSP00000077040.6"; transcript_support_level "1"; mgi_id "MGI:2444207"; tag "basic"; ccdsid "CCDS40676.1"; havana_gene "OTTMUSG00000062686.1"; havana_transcript "OTTMUST00000152687.1";
chr9	HAVANA	CDS	67902570	67902668	.	+	.	gene_id "ENSMUSG00000035284.11"; transcript_id "ENSMUST00000077879.7"; exon_number "171"; exon_id "3460";
chr9	HAVANA	exon	67902570	67902920	.	+	.	gene_id "ENSMUSG00000035284.11"; transcript_id "ENSMUST00000077879.7"; exon_number "172"; exon_id "ENSMUSE00001402170.2"; gene_type "protein_coding"; gene_name "Vps13c"; transcript_type "protein_coding"; transcript_name "Vps13c-201"; protein_id "ENSMUSP00000077040.6"; transcript_support_level "1"; mgi_id "MGI:2444207"; tag "basic"; ccdsid "CCDS40676.1"; havana_gene "OTTMUSG00000062686.1"; havana_transcript "OTTMUST00000152687.1";
chr9	HAVANA	stop_codon	67902669	67902671	.	+	.	gene_id "ENSMUSG00000035284.11"; transcript_id "ENSMUST00000077879.7"; exon_number "173"; exon_id "3461";
chr9	HAVANA	UTR	67902669	67902920	.	+	.	gene_id "ENSMUSG00000035284.11"; transcript_id "ENSMUST00000077879.7"; exon_number "174"; exon_id "3462";
chr9	IsoQuant	gene	67781709	67783073	.	-	.	gene_id "novel_gene_chr9_6672"; transcripts "1";
chr9	IsoQuant	transcript	67781709	67783073	.	-	.	gene_id "novel_gene_chr9_6672"; transcript_id "transcript6671.chr9.nnic"; exons "1";
chr9	IsoQuant	exon	67781709	67783073	.	-	.	gene_id "novel_gene_chr9_6672"; transcript_id "transcript6671.chr9.nnic"; exon_number "1"; exon_id "3463";
chr9	HAVANA	gene	68561068	69295528	.	+	.	gene_id "ENSMUSG00000032238.18"; transcripts "1"; gene_type "protein_coding"; gene_name "Rora"; mgi_id "MGI:104661"; havana_gene "OTTMUSG00000023055.1";
chr9	HAVANA	transcript	68561068	68572249	.	+	.	gene_id "ENSMUSG00000032238.18"; transcript_id "ENSMUST00000140351.8"; exons "3"; gene_type "protein_coding"; gene_name "Rora"; transcript_type "protein_coding_CDS_not_defined"; transcript_name "Rora-204"; transcript_support_level "3"; mgi_id "MGI:104661"; havana_gene "OTTMUSG00000023055.1"; havana_transcript "OTTMUST00000055479.1";
chr9	HAVANA	exon	68561068	68561254	.	+	.	gene_id "ENSMUSG00000032238.18"; transcript_id "ENSMUST00000140351.8"; exon_number "1"; exon_id "ENSMUSE00001254519.2"; gene_type "protein_coding"; gene_name "Rora"; transcript_type "protein_coding_CDS_not_defined"; transcript_name "Rora-204"; transcript_support_level "3"; mgi_id "MGI:104661"; havana_gene "OTTMUSG00000023055.1"; havana_transcript "OTTMUST00000055479.1";
chr9	HAVANA	exon	68570627	68570694	.	+	.	gene_id "ENSMUSG00000032238.18"; transcript_id "ENSMUST00000140351.8"; exon_number "2"; exon_id "ENSMUSE00000791284.2"; gene_type "protein_coding"; gene_name "Rora"; transcript_type "protein_coding_CDS_not_defined"; transcript_name "Rora-204"; transcript_support_level "3"; mgi_id "MGI:104661"; havana_gene "OTTMUSG00000023055.1"; havana_transcript "OTTMUST00000055479.1";
chr9	HAVANA	exon	68571083	68572249	.	+	.	gene_id "ENSMUSG00000032238.18"; transcript_id "ENSMUST00000140351.8"; exon_number "3"; exon_id "ENSMUSE00000756658.2"; gene_type "protein_coding"; gene_name "Rora"; transcript_type "protein_coding_CDS_not_defined"; transcript_name "Rora-204"; transcript_support_level "3"; mgi_id "MGI:104661"; havana_gene "OTTMUSG00000023055.1"; havana_transcript "OTTMUST00000055479.1";
chr9	IsoQuant	gene	68663298	68665880	.	+	.	gene_id "novel_gene_chr9_6680"; transcripts "1";
chr9	IsoQuant	transcript	68663298	68665880	.	+	.	gene_id "novel_gene_chr9_6680"; transcript_id "transcript6679.chr9.nnic"; exons "1";
chr9	IsoQuant	exon	68663298	68665880	.	+	.	gene_id "novel_gene_chr9_6680"; transcript_id "transcript6679.chr9.nnic"; exon_number "1"; exon_id "3464";
chr9	IsoQuant	gene	68670881	68674907	.	+	.	gene_id "novel_gene_chr9_6682"; transcripts "1";
chr9	IsoQuant	transcript	68670881	68674907	.	+	.	gene_id "novel_gene_chr9_6682"; transcript_id "transcript6681.chr9.nnic"; exons "1";
chr9	IsoQuant	exon	68670881	68674907	.	+	.	gene_id "novel_gene_chr9_6682"; transcript_id "transcript6681.chr9.nnic"; exon_number "1"; exon_id "3465";
chr9	IsoQuant	gene	68715191	68718025	.	+	.	gene_id "novel_gene_chr9_6684"; transcripts "1";
chr9	IsoQuant	transcript	68715191	68718025	.	+	.	gene_id "novel_gene_chr9_6684"; transcript_id "transcript6683.chr9.nnic"; exons "1";
chr9	IsoQuant	exon	68715191	68718025	.	+	.	gene_id "novel_gene_chr9_6684"; transcript_id "transcript6683.chr9.nnic"; exon_number "1"; exon_id "3466";
chr9	IsoQuant	gene	68790324	68791741	.	+	.	gene_id "novel_gene_chr9_6686"; transcripts "1";
chr9	IsoQuant	transcript	68790324	68791741	.	+	.	gene_id "novel_gene_chr9_6686"; transcript_id "transcript6685.chr9.nnic"; exons "1";
chr9	IsoQuant	exon	68790324	68791741	.	+	.	gene_id "novel_gene_chr9_6686"; transcript_id "transcript6685.chr9.nnic"; exon_number "1"; exon_id "3467";
chr9	IsoQuant	gene	69013312	69014846	.	+	.	gene_id "novel_gene_chr9_6688"; transcripts "1";
chr9	IsoQuant	transcript	69013312	69014846	.	+	.	gene_id "novel_gene_chr9_6688"; transcript_id "transcript6687.chr9.nnic"; exons "1";
chr9	IsoQuant	exon	69013312	69014846	.	+	.	gene_id "novel_gene_chr9_6688"; transcript_id "transcript6687.chr9.nnic"; exon_number "1"; exon_id "3468";
chr9	IsoQuant	transcript	69103355	69287091	.	+	.	gene_id "ENSMUSG00000032238.18"; transcript_id "transcript6689.chr9.nic"; exons "11";
chr9	IsoQuant	exon	69103355	69103386	.	+	.	gene_id "ENSMUSG00000032238.18"; transcript_id "transcript6689.chr9.nic"; exon_number "1"; exon_id "3469";
chr9	IsoQuant	exon	69104790	69104871	.	+	.	gene_id "ENSMUSG00000032238.18"; transcript_id "transcript6689.chr9.nic"; exon_number "2"; exon_id "ENSMUSE00001272112.2";
chr9	IsoQuant	exon	69255414	69255499	.	+	.	gene_id "ENSMUSG00000032238.18"; transcript_id "transcript6689.chr9.nic"; exon_number "3"; exon_id "ENSMUSE00001287696.2";
chr9	IsoQuant	exon	69269021	69269162	.	+	.	gene_id "ENSMUSG00000032238.18"; transcript_id "transcript6689.chr9.nic"; exon_number "4"; exon_id "ENSMUSE00001263945.2";
chr9	IsoQuant	exon	69271448	69271843	.	+	.	gene_id "ENSMUSG00000032238.18"; transcript_id "transcript6689.chr9.nic"; exon_number "5"; exon_id "ENSMUSE00000236760.4";
chr9	IsoQuant	exon	69278497	69278618	.	+	.	gene_id "ENSMUSG00000032238.18"; transcript_id "transcript6689.chr9.nic"; exon_number "6"; exon_id "ENSMUSE00000218028.4";
chr9	IsoQuant	exon	69280371	69280503	.	+	.	gene_id "ENSMUSG00000032238.18"; transcript_id "transcript6689.chr9.nic"; exon_number "7"; exon_id "ENSMUSE00000218019.4";
chr9	IsoQuant	exon	69281297	69281404	.	+	.	gene_id "ENSMUSG00000032238.18"; transcript_id "transcript6689.chr9.nic"; exon_number "8"; exon_id "ENSMUSE00000218020.4";
chr9	IsoQuant	exon	69282667	69282777	.	+	.	gene_id "ENSMUSG00000032238.18"; transcript_id "transcript6689.chr9.nic"; exon_number "9"; exon_id "ENSMUSE00000218003.4";
chr9	IsoQuant	exon	69284060	69284172	.	+	.	gene_id "ENSMUSG00000032238.18"; transcript_id "transcript6689.chr9.nic"; exon_number "10"; exon_id "ENSMUSE00000218000.4";
chr9	IsoQuant	exon	69286079	69287091	.	+	.	gene_id "ENSMUSG00000032238.18"; transcript_id "transcript6689.chr9.nic"; exon_number "11"; exon_id "ENSMUSE00000696428.3";
chr9	HAVANA	transcript	68561068	69295528	.	+	.	gene_id "ENSMUSG00000032238.18"; transcript_id "ENSMUST00000034766.14"; exons "11"; gene_type "protein_coding"; gene_name "Rora"; transcript_type "protein_coding"; transcript_name "Rora-201"; protein_id "ENSMUSP00000034766.7"; transcript_support_level "1"; mgi_id "MGI:104661"; tag "basic"; ccdsid "CCDS23314.1"; havana_gene "OTTMUSG00000023055.1"; havana_transcript "OTTMUST00000055460.1";
chr9	HAVANA	UTR	68561068	68561088	.	+	.	gene_id "ENSMUSG00000032238.18"; transcript_id "ENSMUST00000034766.14"; exon_number "1"; exon_id "3470";
chr9	HAVANA	exon	68561068	68561254	.	+	.	gene_id "ENSMUSG00000032238.18"; transcript_id "ENSMUST00000034766.14"; exon_number "2"; exon_id "ENSMUSE00001254519.2"; gene_type "protein_coding"; gene_name "Rora"; transcript_type "protein_coding"; transcript_name "Rora-201"; protein_id "ENSMUSP00000034766.7"; transcript_support_level "1"; mgi_id "MGI:104661"; tag "basic"; ccdsid "CCDS23314.1"; havana_gene "OTTMUSG00000023055.1"; havana_transcript "OTTMUST00000055460.1";
chr9	HAVANA	start_codon	68561089	68561091	.	+	.	gene_id "ENSMUSG00000032238.18"; transcript_id "ENSMUST00000034766.14"; exon_number "3"; exon_id "3471";
chr9	HAVANA	CDS	68561089	68561254	.	+	.	gene_id "ENSMUSG00000032238.18"; transcript_id "ENSMUST00000034766.14"; exon_number "4"; exon_id "3472";
chr9	HAVANA	CDS	69103357	69103386	.	+	.	gene_id "ENSMUSG00000032238.18"; transcript_id "ENSMUST00000034766.14"; exon_number "5"; exon_id "ENSMUSE00001301671.2"; gene_type "protein_coding"; gene_name "Rora"; transcript_type "protein_coding"; transcript_name "Rora-201"; protein_id "ENSMUSP00000034766.7"; transcript_support_level "1"; mgi_id "MGI:104661"; tag "basic"; ccdsid "CCDS23314.1"; havana_gene "OTTMUSG00000023055.1"; havana_transcript "OTTMUST00000055460.1";
chr9	HAVANA	exon	69103357	69103386	.	+	.	gene_id "ENSMUSG00000032238.18"; transcript_id "ENSMUST00000034766.14"; exon_number "6"; exon_id "ENSMUSE00001301671.2"; gene_type "protein_coding"; gene_name "Rora"; transcript_type "protein_coding"; transcript_name "Rora-201"; protein_id "ENSMUSP00000034766.7"; transcript_support_level "1"; mgi_id "MGI:104661"; tag "basic"; ccdsid "CCDS23314.1"; havana_gene "OTTMUSG00000023055.1"; havana_transcript "OTTMUST00000055460.1";
chr9	HAVANA	CDS	69255414	69255499	.	+	.	gene_id "ENSMUSG00000032238.18"; transcript_id "ENSMUST00000034766.14"; exon_number "7"; exon_id "ENSMUSE00001287696.2"; gene_type "protein_coding"; gene_name "Rora"; transcript_type "protein_coding"; transcript_name "Rora-201"; protein_id "ENSMUSP00000034766.7"; transcript_support_level "1"; mgi_id "MGI:104661"; tag "basic"; ccdsid "CCDS23314.1"; havana_gene "OTTMUSG00000023055.1"; havana_transcript "OTTMUST00000055460.1";
chr9	HAVANA	exon	69255414	69255499	.	+	.	gene_id "ENSMUSG00000032238.18"; transcript_id "ENSMUST00000034766.14"; exon_number "8"; exon_id "ENSMUSE00001287696.2"; gene_type "protein_coding"; gene_name "Rora"; transcript_type "protein_coding"; transcript_name "Rora-201"; protein_id "ENSMUSP00000034766.7"; transcript_support_level "1"; mgi_id "MGI:104661"; tag "basic"; ccdsid "CCDS23314.1"; havana_gene "OTTMUSG00000023055.1"; havana_transcript "OTTMUST00000055460.1";
chr9	HAVANA	CDS	69269021	69269162	.	+	.	gene_id "ENSMUSG00000032238.18"; transcript_id "ENSMUST00000034766.14"; exon_number "9"; exon_id "ENSMUSE00001263945.2"; gene_type "protein_coding"; gene_name "Rora"; transcript_type "protein_coding"; transcript_name "Rora-201"; protein_id "ENSMUSP00000034766.7"; transcript_support_level "1"; mgi_id "MGI:104661"; tag "basic"; ccdsid "CCDS23314.1"; havana_gene "OTTMUSG00000023055.1"; havana_transcript "OTTMUST00000055460.1";
chr9	HAVANA	exon	69269021	69269162	.	+	.	gene_id "ENSMUSG00000032238.18"; transcript_id "ENSMUST00000034766.14"; exon_number "10"; exon_id "ENSMUSE00001263945.2"; gene_type "protein_coding"; gene_name "Rora"; transcript_type "protein_coding"; transcript_name "Rora-201"; protein_id "ENSMUSP00000034766.7"; transcript_support_level "1"; mgi_id "MGI:104661"; tag "basic"; ccdsid "CCDS23314.1"; havana_gene "OTTMUSG00000023055.1"; havana_transcript "OTTMUST00000055460.1";
chr9	HAVANA	CDS	69271448	69271843	.	+	.	gene_id "ENSMUSG00000032238.18"; transcript_id "ENSMUST00000034766.14"; exon_number "11"; exon_id "ENSMUSE00000236760.4"; gene_type "protein_coding"; gene_name "Rora"; transcript_type "protein_coding"; transcript_name "Rora-201"; protein_id "ENSMUSP00000034766.7"; transcript_support_level "1"; mgi_id "MGI:104661"; tag "basic"; ccdsid "CCDS23314.1"; havana_gene "OTTMUSG00000023055.1"; havana_transcript "OTTMUST00000055460.1";
chr9	HAVANA	exon	69271448	69271843	.	+	.	gene_id "ENSMUSG00000032238.18"; transcript_id "ENSMUST00000034766.14"; exon_number "12"; exon_id "ENSMUSE00000236760.4"; gene_type "protein_coding"; gene_name "Rora"; transcript_type "protein_coding"; transcript_name "Rora-201"; protein_id "ENSMUSP00000034766.7"; transcript_support_level "1"; mgi_id "MGI:104661"; tag "basic"; ccdsid "CCDS23314.1"; havana_gene "OTTMUSG00000023055.1"; havana_transcript "OTTMUST00000055460.1";
chr9	HAVANA	CDS	69278497	69278618	.	+	.	gene_id "ENSMUSG00000032238.18"; transcript_id "ENSMUST00000034766.14"; exon_number "13"; exon_id "ENSMUSE00000218028.4"; gene_type "protein_coding"; gene_name "Rora"; transcript_type "protein_coding"; transcript_name "Rora-201"; protein_id "ENSMUSP00000034766.7"; transcript_support_level "1"; mgi_id "MGI:104661"; tag "basic"; ccdsid "CCDS23314.1"; havana_gene "OTTMUSG00000023055.1"; havana_transcript "OTTMUST00000055460.1";
chr9	HAVANA	exon	69278497	69278618	.	+	.	gene_id "ENSMUSG00000032238.18"; transcript_id "ENSMUST00000034766.14"; exon_number "14"; exon_id "ENSMUSE00000218028.4"; gene_type "protein_coding"; gene_name "Rora"; transcript_type "protein_coding"; transcript_name "Rora-201"; protein_id "ENSMUSP00000034766.7"; transcript_support_level "1"; mgi_id "MGI:104661"; tag "basic"; ccdsid "CCDS23314.1"; havana_gene "OTTMUSG00000023055.1"; havana_transcript "OTTMUST00000055460.1";
chr9	HAVANA	CDS	69280371	69280503	.	+	.	gene_id "ENSMUSG00000032238.18"; transcript_id "ENSMUST00000034766.14"; exon_number "15"; exon_id "ENSMUSE00000218019.4"; gene_type "protein_coding"; gene_name "Rora"; transcript_type "protein_coding"; transcript_name "Rora-201"; protein_id "ENSMUSP00000034766.7"; transcript_support_level "1"; mgi_id "MGI:104661"; tag "basic"; ccdsid "CCDS23314.1"; havana_gene "OTTMUSG00000023055.1"; havana_transcript "OTTMUST00000055460.1";
chr9	HAVANA	exon	69280371	69280503	.	+	.	gene_id "ENSMUSG00000032238.18"; transcript_id "ENSMUST00000034766.14"; exon_number "16"; exon_id "ENSMUSE00000218019.4"; gene_type "protein_coding"; gene_name "Rora"; transcript_type "protein_coding"; transcript_name "Rora-201"; protein_id "ENSMUSP00000034766.7"; transcript_support_level "1"; mgi_id "MGI:104661"; tag "basic"; ccdsid "CCDS23314.1"; havana_gene "OTTMUSG00000023055.1"; havana_transcript "OTTMUST00000055460.1";
chr9	HAVANA	CDS	69281297	69281404	.	+	.	gene_id "ENSMUSG00000032238.18"; transcript_id "ENSMUST00000034766.14"; exon_number "17"; exon_id "ENSMUSE00000218020.4"; gene_type "protein_coding"; gene_name "Rora"; transcript_type "protein_coding"; transcript_name "Rora-201"; protein_id "ENSMUSP00000034766.7"; transcript_support_level "1"; mgi_id "MGI:104661"; tag "basic"; ccdsid "CCDS23314.1"; havana_gene "OTTMUSG00000023055.1"; havana_transcript "OTTMUST00000055460.1";
chr9	HAVANA	exon	69281297	69281404	.	+	.	gene_id "ENSMUSG00000032238.18"; transcript_id "ENSMUST00000034766.14"; exon_number "18"; exon_id "ENSMUSE00000218020.4"; gene_type "protein_coding"; gene_name "Rora"; transcript_type "protein_coding"; transcript_name "Rora-201"; protein_id "ENSMUSP00000034766.7"; transcript_support_level "1"; mgi_id "MGI:104661"; tag "basic"; ccdsid "CCDS23314.1"; havana_gene "OTTMUSG00000023055.1"; havana_transcript "OTTMUST00000055460.1";
chr9	HAVANA	CDS	69282667	69282777	.	+	.	gene_id "ENSMUSG00000032238.18"; transcript_id "ENSMUST00000034766.14"; exon_number "19"; exon_id "ENSMUSE00000218003.4"; gene_type "protein_coding"; gene_name "Rora"; transcript_type "protein_coding"; transcript_name "Rora-201"; protein_id "ENSMUSP00000034766.7"; transcript_support_level "1"; mgi_id "MGI:104661"; tag "basic"; ccdsid "CCDS23314.1"; havana_gene "OTTMUSG00000023055.1"; havana_transcript "OTTMUST00000055460.1";
chr9	HAVANA	exon	69282667	69282777	.	+	.	gene_id "ENSMUSG00000032238.18"; transcript_id "ENSMUST00000034766.14"; exon_number "20"; exon_id "ENSMUSE00000218003.4"; gene_type "protein_coding"; gene_name "Rora"; transcript_type "protein_coding"; transcript_name "Rora-201"; protein_id "ENSMUSP00000034766.7"; transcript_support_level "1"; mgi_id "MGI:104661"; tag "basic"; ccdsid "CCDS23314.1"; havana_gene "OTTMUSG00000023055.1"; havana_transcript "OTTMUST00000055460.1";
chr9	HAVANA	CDS	69284060	69284172	.	+	.	gene_id "ENSMUSG00000032238.18"; transcript_id "ENSMUST00000034766.14"; exon_number "21"; exon_id "ENSMUSE00000218000.4"; gene_type "protein_coding"; gene_name "Rora"; transcript_type "protein_coding"; transcript_name "Rora-201"; protein_id "ENSMUSP00000034766.7"; transcript_support_level "1"; mgi_id "MGI:104661"; tag "basic"; ccdsid "CCDS23314.1"; havana_gene "OTTMUSG00000023055.1"; havana_transcript "OTTMUST00000055460.1";
chr9	HAVANA	exon	69284060	69284172	.	+	.	gene_id "ENSMUSG00000032238.18"; transcript_id "ENSMUST00000034766.14"; exon_number "22"; exon_id "ENSMUSE00000218000.4"; gene_type "protein_coding"; gene_name "Rora"; transcript_type "protein_coding"; transcript_name "Rora-201"; protein_id "ENSMUSP00000034766.7"; transcript_support_level "1"; mgi_id "MGI:104661"; tag "basic"; ccdsid "CCDS23314.1"; havana_gene "OTTMUSG00000023055.1"; havana_transcript "OTTMUST00000055460.1";
chr9	HAVANA	CDS	69286079	69286240	.	+	.	gene_id "ENSMUSG00000032238.18"; transcript_id "ENSMUST00000034766.14"; exon_number "23"; exon_id "3473";
chr9	HAVANA	exon	69286079	69295528	.	+	.	gene_id "ENSMUSG00000032238.18"; transcript_id "ENSMUST00000034766.14"; exon_number "24"; exon_id "ENSMUSE00000584062.4"; gene_type "protein_coding"; gene_name "Rora"; transcript_type "protein_coding"; transcript_name "Rora-201"; protein_id "ENSMUSP00000034766.7"; transcript_support_level "1"; mgi_id "MGI:104661"; tag "basic"; ccdsid "CCDS23314.1"; havana_gene "OTTMUSG00000023055.1"; havana_transcript "OTTMUST00000055460.1";
chr9	HAVANA	stop_codon	69286241	69286243	.	+	.	gene_id "ENSMUSG00000032238.18"; transcript_id "ENSMUST00000034766.14"; exon_number "25"; exon_id "3474";
chr9	HAVANA	UTR	69286241	69295528	.	+	.	gene_id "ENSMUSG00000032238.18"; transcript_id "ENSMUST00000034766.14"; exon_number "26"; exon_id "3475";
chr9	HAVANA	transcript	69196964	69287091	.	+	.	gene_id "ENSMUSG00000032238.18"; transcript_id "ENSMUST00000113624.3"; exons "10"; gene_type "protein_coding"; gene_name "Rora"; transcript_type "protein_coding"; transcript_name "Rora-202"; protein_id "ENSMUSP00000109254.3"; transcript_support_level "1"; mgi_id "MGI:104661"; tag "basic"; ccdsid "CCDS72268.1"; havana_gene "OTTMUSG00000023055.1"; havana_transcript "OTTMUST00000055461.1";
chr9	HAVANA	UTR	69196964	69197302	.	+	.	gene_id "ENSMUSG00000032238.18"; transcript_id "ENSMUST00000113624.3"; exon_number "1"; exon_id "3476";
chr9	HAVANA	exon	69196964	69197330	.	+	.	gene_id "ENSMUSG00000032238.18"; transcript_id "ENSMUST00000113624.3"; exon_number "2"; exon_id "ENSMUSE00000696429.3"; gene_type "protein_coding"; gene_name "Rora"; transcript_type "protein_coding"; transcript_name "Rora-202"; protein_id "ENSMUSP00000109254.3"; transcript_support_level "1"; mgi_id "MGI:104661"; tag "basic"; ccdsid "CCDS72268.1"; havana_gene "OTTMUSG00000023055.1"; havana_transcript "OTTMUST00000055461.1";
chr9	HAVANA	start_codon	69197303	69197305	.	+	.	gene_id "ENSMUSG00000032238.18"; transcript_id "ENSMUST00000113624.3"; exon_number "3"; exon_id "3477";
chr9	HAVANA	CDS	69197303	69197330	.	+	.	gene_id "ENSMUSG00000032238.18"; transcript_id "ENSMUST00000113624.3"; exon_number "4"; exon_id "3478";
chr9	HAVANA	CDS	69255414	69255499	.	+	.	gene_id "ENSMUSG00000032238.18"; transcript_id "ENSMUST00000113624.3"; exon_number "5"; exon_id "ENSMUSE00001287696.2"; gene_type "protein_coding"; gene_name "Rora"; transcript_type "protein_coding"; transcript_name "Rora-202"; protein_id "ENSMUSP00000109254.3"; transcript_support_level "1"; mgi_id "MGI:104661"; tag "basic"; ccdsid "CCDS72268.1"; havana_gene "OTTMUSG00000023055.1"; havana_transcript "OTTMUST00000055461.1";
chr9	HAVANA	exon	69255414	69255499	.	+	.	gene_id "ENSMUSG00000032238.18"; transcript_id "ENSMUST00000113624.3"; exon_number "6"; exon_id "ENSMUSE00001287696.2"; gene_type "protein_coding"; gene_name "Rora"; transcript_type "protein_coding"; transcript_name "Rora-202"; protein_id "ENSMUSP00000109254.3"; transcript_support_level "1"; mgi_id "MGI:104661"; tag "basic"; ccdsid "CCDS72268.1"; havana_gene "OTTMUSG00000023055.1"; havana_transcript "OTTMUST00000055461.1";
chr9	HAVANA	CDS	69269021	69269162	.	+	.	gene_id "ENSMUSG00000032238.18"; transcript_id "ENSMUST00000113624.3"; exon_number "7"; exon_id "ENSMUSE00001263945.2"; gene_type "protein_coding"; gene_name "Rora"; transcript_type "protein_coding"; transcript_name "Rora-202"; protein_id "ENSMUSP00000109254.3"; transcript_support_level "1"; mgi_id "MGI:104661"; tag "basic"; ccdsid "CCDS72268.1"; havana_gene "OTTMUSG00000023055.1"; havana_transcript "OTTMUST00000055461.1";
chr9	HAVANA	exon	69269021	69269162	.	+	.	gene_id "ENSMUSG00000032238.18"; transcript_id "ENSMUST00000113624.3"; exon_number "8"; exon_id "ENSMUSE00001263945.2"; gene_type "protein_coding"; gene_name "Rora"; transcript_type "protein_coding"; transcript_name "Rora-202"; protein_id "ENSMUSP00000109254.3"; transcript_support_level "1"; mgi_id "MGI:104661"; tag "basic"; ccdsid "CCDS72268.1"; havana_gene "OTTMUSG00000023055.1"; havana_transcript "OTTMUST00000055461.1";
chr9	HAVANA	CDS	69271448	69271843	.	+	.	gene_id "ENSMUSG00000032238.18"; transcript_id "ENSMUST00000113624.3"; exon_number "9"; exon_id "ENSMUSE00000236760.4"; gene_type "protein_coding"; gene_name "Rora"; transcript_type "protein_coding"; transcript_name "Rora-202"; protein_id "ENSMUSP00000109254.3"; transcript_support_level "1"; mgi_id "MGI:104661"; tag "basic"; ccdsid "CCDS72268.1"; havana_gene "OTTMUSG00000023055.1"; havana_transcript "OTTMUST00000055461.1";
chr9	HAVANA	exon	69271448	69271843	.	+	.	gene_id "ENSMUSG00000032238.18"; transcript_id "ENSMUST00000113624.3"; exon_number "10"; exon_id "ENSMUSE00000236760.4"; gene_type "protein_coding"; gene_name "Rora"; transcript_type "protein_coding"; transcript_name "Rora-202"; protein_id "ENSMUSP00000109254.3"; transcript_support_level "1"; mgi_id "MGI:104661"; tag "basic"; ccdsid "CCDS72268.1"; havana_gene "OTTMUSG00000023055.1"; havana_transcript "OTTMUST00000055461.1";
chr9	HAVANA	CDS	69278497	69278618	.	+	.	gene_id "ENSMUSG00000032238.18"; transcript_id "ENSMUST00000113624.3"; exon_number "11"; exon_id "ENSMUSE00000218028.4"; gene_type "protein_coding"; gene_name "Rora"; transcript_type "protein_coding"; transcript_name "Rora-202"; protein_id "ENSMUSP00000109254.3"; transcript_support_level "1"; mgi_id "MGI:104661"; tag "basic"; ccdsid "CCDS72268.1"; havana_gene "OTTMUSG00000023055.1"; havana_transcript "OTTMUST00000055461.1";
chr9	HAVANA	exon	69278497	69278618	.	+	.	gene_id "ENSMUSG00000032238.18"; transcript_id "ENSMUST00000113624.3"; exon_number "12"; exon_id "ENSMUSE00000218028.4"; gene_type "protein_coding"; gene_name "Rora"; transcript_type "protein_coding"; transcript_name "Rora-202"; protein_id "ENSMUSP00000109254.3"; transcript_support_level "1"; mgi_id "MGI:104661"; tag "basic"; ccdsid "CCDS72268.1"; havana_gene "OTTMUSG00000023055.1"; havana_transcript "OTTMUST00000055461.1";
chr9	HAVANA	CDS	69280371	69280503	.	+	.	gene_id "ENSMUSG00000032238.18"; transcript_id "ENSMUST00000113624.3"; exon_number "13"; exon_id "ENSMUSE00000218019.4"; gene_type "protein_coding"; gene_name "Rora"; transcript_type "protein_coding"; transcript_name "Rora-202"; protein_id "ENSMUSP00000109254.3"; transcript_support_level "1"; mgi_id "MGI:104661"; tag "basic"; ccdsid "CCDS72268.1"; havana_gene "OTTMUSG00000023055.1"; havana_transcript "OTTMUST00000055461.1";
chr9	HAVANA	exon	69280371	69280503	.	+	.	gene_id "ENSMUSG00000032238.18"; transcript_id "ENSMUST00000113624.3"; exon_number "14"; exon_id "ENSMUSE00000218019.4"; gene_type "protein_coding"; gene_name "Rora"; transcript_type "protein_coding"; transcript_name "Rora-202"; protein_id "ENSMUSP00000109254.3"; transcript_support_level "1"; mgi_id "MGI:104661"; tag "basic"; ccdsid "CCDS72268.1"; havana_gene "OTTMUSG00000023055.1"; havana_transcript "OTTMUST00000055461.1";
chr9	HAVANA	CDS	69281297	69281404	.	+	.	gene_id "ENSMUSG00000032238.18"; transcript_id "ENSMUST00000113624.3"; exon_number "15"; exon_id "ENSMUSE00000218020.4"; gene_type "protein_coding"; gene_name "Rora"; transcript_type "protein_coding"; transcript_name "Rora-202"; protein_id "ENSMUSP00000109254.3"; transcript_support_level "1"; mgi_id "MGI:104661"; tag "basic"; ccdsid "CCDS72268.1"; havana_gene "OTTMUSG00000023055.1"; havana_transcript "OTTMUST00000055461.1";
chr9	HAVANA	exon	69281297	69281404	.	+	.	gene_id "ENSMUSG00000032238.18"; transcript_id "ENSMUST00000113624.3"; exon_number "16"; exon_id "ENSMUSE00000218020.4"; gene_type "protein_coding"; gene_name "Rora"; transcript_type "protein_coding"; transcript_name "Rora-202"; protein_id "ENSMUSP00000109254.3"; transcript_support_level "1"; mgi_id "MGI:104661"; tag "basic"; ccdsid "CCDS72268.1"; havana_gene "OTTMUSG00000023055.1"; havana_transcript "OTTMUST00000055461.1";
chr9	HAVANA	CDS	69282667	69282777	.	+	.	gene_id "ENSMUSG00000032238.18"; transcript_id "ENSMUST00000113624.3"; exon_number "17"; exon_id "ENSMUSE00000218003.4"; gene_type "protein_coding"; gene_name "Rora"; transcript_type "protein_coding"; transcript_name "Rora-202"; protein_id "ENSMUSP00000109254.3"; transcript_support_level "1"; mgi_id "MGI:104661"; tag "basic"; ccdsid "CCDS72268.1"; havana_gene "OTTMUSG00000023055.1"; havana_transcript "OTTMUST00000055461.1";
chr9	HAVANA	exon	69282667	69282777	.	+	.	gene_id "ENSMUSG00000032238.18"; transcript_id "ENSMUST00000113624.3"; exon_number "18"; exon_id "ENSMUSE00000218003.4"; gene_type "protein_coding"; gene_name "Rora"; transcript_type "protein_coding"; transcript_name "Rora-202"; protein_id "ENSMUSP00000109254.3"; transcript_support_level "1"; mgi_id "MGI:104661"; tag "basic"; ccdsid "CCDS72268.1"; havana_gene "OTTMUSG00000023055.1"; havana_transcript "OTTMUST00000055461.1";
chr9	HAVANA	CDS	69284060	69284172	.	+	.	gene_id "ENSMUSG00000032238.18"; transcript_id "ENSMUST00000113624.3"; exon_number "19"; exon_id "ENSMUSE00000218000.4"; gene_type "protein_coding"; gene_name "Rora"; transcript_type "protein_coding"; transcript_name "Rora-202"; protein_id "ENSMUSP00000109254.3"; transcript_support_level "1"; mgi_id "MGI:104661"; tag "basic"; ccdsid "CCDS72268.1"; havana_gene "OTTMUSG00000023055.1"; havana_transcript "OTTMUST00000055461.1";
chr9	HAVANA	exon	69284060	69284172	.	+	.	gene_id "ENSMUSG00000032238.18"; transcript_id "ENSMUST00000113624.3"; exon_number "20"; exon_id "ENSMUSE00000218000.4"; gene_type "protein_coding"; gene_name "Rora"; transcript_type "protein_coding"; transcript_name "Rora-202"; protein_id "ENSMUSP00000109254.3"; transcript_support_level "1"; mgi_id "MGI:104661"; tag "basic"; ccdsid "CCDS72268.1"; havana_gene "OTTMUSG00000023055.1"; havana_transcript "OTTMUST00000055461.1";
chr9	HAVANA	CDS	69286079	69286240	.	+	.	gene_id "ENSMUSG00000032238.18"; transcript_id "ENSMUST00000113624.3"; exon_number "21"; exon_id "chr9.3473";
chr9	HAVANA	exon	69286079	69287091	.	+	.	gene_id "ENSMUSG00000032238.18"; transcript_id "ENSMUST00000113624.3"; exon_number "22"; exon_id "ENSMUSE00000696428.3"; gene_type "protein_coding"; gene_name "Rora"; transcript_type "protein_coding"; transcript_name "Rora-202"; protein_id "ENSMUSP00000109254.3"; transcript_support_level "1"; mgi_id "MGI:104661"; tag "basic"; ccdsid "CCDS72268.1"; havana_gene "OTTMUSG00000023055.1"; havana_transcript "OTTMUST00000055461.1";
chr9	HAVANA	stop_codon	69286241	69286243	.	+	.	gene_id "ENSMUSG00000032238.18"; transcript_id "ENSMUST00000113624.3"; exon_number "23"; exon_id "chr9.3474";
chr9	HAVANA	UTR	69286241	69287091	.	+	.	gene_id "ENSMUSG00000032238.18"; transcript_id "ENSMUST00000113624.3"; exon_number "24"; exon_id "3479";
chr9	IsoQuant	gene	69113449	69116198	.	+	.	gene_id "novel_gene_chr9_6699"; transcripts "1";
chr9	IsoQuant	transcript	69113449	69116198	.	+	.	gene_id "novel_gene_chr9_6699"; transcript_id "transcript6698.chr9.nnic"; exons "1";
chr9	IsoQuant	exon	69113449	69116198	.	+	.	gene_id "novel_gene_chr9_6699"; transcript_id "transcript6698.chr9.nnic"; exon_number "1"; exon_id "3480";
chr9	HAVANA	gene	69305178	69340404	.	+	.	gene_id "ENSMUSG00000032235.16"; transcripts "3"; gene_type "protein_coding"; gene_name "Ice2"; mgi_id "MGI:2135947"; havana_gene "OTTMUSG00000030929.1";
chr9	HAVANA	transcript	69305188	69340404	.	+	.	gene_id "ENSMUSG00000032235.16"; transcript_id "ENSMUST00000034761.15"; exons "16"; gene_type "protein_coding"; gene_name "Ice2"; transcript_type "protein_coding"; transcript_name "Ice2-201"; protein_id "ENSMUSP00000034761.9"; transcript_support_level "1"; mgi_id "MGI:2135947"; tag "basic"; ccdsid "CCDS23315.1"; havana_gene "OTTMUSG00000030929.1"; havana_transcript "OTTMUST00000076544.1";
chr9	HAVANA	UTR	69305188	69305335	.	+	.	gene_id "ENSMUSG00000032235.16"; transcript_id "ENSMUST00000034761.15"; exon_number "1"; exon_id "ENSMUSE00000793251.2"; gene_type "protein_coding"; gene_name "Ice2"; transcript_type "protein_coding"; transcript_name "Ice2-201"; protein_id "ENSMUSP00000034761.9"; transcript_support_level "1"; mgi_id "MGI:2135947"; tag "basic"; ccdsid "CCDS23315.1"; havana_gene "OTTMUSG00000030929.1"; havana_transcript "OTTMUST00000076544.1";
chr9	HAVANA	exon	69305188	69305335	.	+	.	gene_id "ENSMUSG00000032235.16"; transcript_id "ENSMUST00000034761.15"; exon_number "2"; exon_id "ENSMUSE00000793251.2"; gene_type "protein_coding"; gene_name "Ice2"; transcript_type "protein_coding"; transcript_name "Ice2-201"; protein_id "ENSMUSP00000034761.9"; transcript_support_level "1"; mgi_id "MGI:2135947"; tag "basic"; ccdsid "CCDS23315.1"; havana_gene "OTTMUSG00000030929.1"; havana_transcript "OTTMUST00000076544.1";
chr9	HAVANA	UTR	69306228	69306328	.	+	.	gene_id "ENSMUSG00000032235.16"; transcript_id "ENSMUST00000034761.15"; exon_number "3"; exon_id "3481";
chr9	HAVANA	exon	69306228	69306369	.	+	.	gene_id "ENSMUSG00000032235.16"; transcript_id "ENSMUST00000034761.15"; exon_number "4"; exon_id "ENSMUSE00001222288.2"; gene_type "protein_coding"; gene_name "Ice2"; transcript_type "protein_coding"; transcript_name "Ice2-201"; protein_id "ENSMUSP00000034761.9"; transcript_support_level "1"; mgi_id "MGI:2135947"; tag "basic"; ccdsid "CCDS23315.1"; havana_gene "OTTMUSG00000030929.1"; havana_transcript "OTTMUST00000076544.1";
chr9	HAVANA	start_codon	69306329	69306331	.	+	.	gene_id "ENSMUSG00000032235.16"; transcript_id "ENSMUST00000034761.15"; exon_number "5"; exon_id "3482";
chr9	HAVANA	CDS	69306329	69306369	.	+	.	gene_id "ENSMUSG00000032235.16"; transcript_id "ENSMUST00000034761.15"; exon_number "6"; exon_id "3483";
chr9	HAVANA	CDS	69307759	69307863	.	+	.	gene_id "ENSMUSG00000032235.16"; transcript_id "ENSMUST00000034761.15"; exon_number "7"; exon_id "ENSMUSE00001264296.2"; gene_type "protein_coding"; gene_name "Ice2"; transcript_type "protein_coding"; transcript_name "Ice2-201"; protein_id "ENSMUSP00000034761.9"; transcript_support_level "1"; mgi_id "MGI:2135947"; tag "basic"; ccdsid "CCDS23315.1"; havana_gene "OTTMUSG00000030929.1"; havana_transcript "OTTMUST00000076544.1";
chr9	HAVANA	exon	69307759	69307863	.	+	.	gene_id "ENSMUSG00000032235.16"; transcript_id "ENSMUST00000034761.15"; exon_number "8"; exon_id "ENSMUSE00001264296.2"; gene_type "protein_coding"; gene_name "Ice2"; transcript_type "protein_coding"; transcript_name "Ice2-201"; protein_id "ENSMUSP00000034761.9"; transcript_support_level "1"; mgi_id "MGI:2135947"; tag "basic"; ccdsid "CCDS23315.1"; havana_gene "OTTMUSG00000030929.1"; havana_transcript "OTTMUST00000076544.1";
chr9	HAVANA	CDS	69314399	69314648	.	+	.	gene_id "ENSMUSG00000032235.16"; transcript_id "ENSMUST00000034761.15"; exon_number "9"; exon_id "ENSMUSE00000584061.2"; gene_type "protein_coding"; gene_name "Ice2"; transcript_type "protein_coding"; transcript_name "Ice2-201"; protein_id "ENSMUSP00000034761.9"; transcript_support_level "1"; mgi_id "MGI:2135947"; tag "basic"; ccdsid "CCDS23315.1"; havana_gene "OTTMUSG00000030929.1"; havana_transcript "OTTMUST00000076544.1";
chr9	HAVANA	exon	69314399	69314648	.	+	.	gene_id "ENSMUSG00000032235.16"; transcript_id "ENSMUST00000034761.15"; exon_number "10"; exon_id "ENSMUSE00000584061.2"; gene_type "protein_coding"; gene_name "Ice2"; transcript_type "protein_coding"; transcript_name "Ice2-201"; protein_id "ENSMUSP00000034761.9"; transcript_support_level "1"; mgi_id "MGI:2135947"; tag "basic"; ccdsid "CCDS23315.1"; havana_gene "OTTMUSG00000030929.1"; havana_transcript "OTTMUST00000076544.1";
chr9	HAVANA	CDS	69315542	69315661	.	+	.	gene_id "ENSMUSG00000032235.16"; transcript_id "ENSMUST00000034761.15"; exon_number "11"; exon_id "ENSMUSE00001222717.2"; gene_type "protein_coding"; gene_name "Ice2"; transcript_type "protein_coding"; transcript_name "Ice2-201"; protein_id "ENSMUSP00000034761.9"; transcript_support_level "1"; mgi_id "MGI:2135947"; tag "basic"; ccdsid "CCDS23315.1"; havana_gene "OTTMUSG00000030929.1"; havana_transcript "OTTMUST00000076544.1";
chr9	HAVANA	exon	69315542	69315661	.	+	.	gene_id "ENSMUSG00000032235.16"; transcript_id "ENSMUST00000034761.15"; exon_number "12"; exon_id "ENSMUSE00001222717.2"; gene_type "protein_coding"; gene_name "Ice2"; transcript_type "protein_coding"; transcript_name "Ice2-201"; protein_id "ENSMUSP00000034761.9"; transcript_support_level "1"; mgi_id "MGI:2135947"; tag "basic"; ccdsid "CCDS23315.1"; havana_gene "OTTMUSG00000030929.1"; havana_transcript "OTTMUST00000076544.1";
chr9	HAVANA	CDS	69317394	69317531	.	+	.	gene_id "ENSMUSG00000032235.16"; transcript_id "ENSMUST00000034761.15"; exon_number "13"; exon_id "ENSMUSE00001252663.2"; gene_type "protein_coding"; gene_name "Ice2"; transcript_type "protein_coding"; transcript_name "Ice2-201"; protein_id "ENSMUSP00000034761.9"; transcript_support_level "1"; mgi_id "MGI:2135947"; tag "basic"; ccdsid "CCDS23315.1"; havana_gene "OTTMUSG00000030929.1"; havana_transcript "OTTMUST00000076544.1";
chr9	HAVANA	exon	69317394	69317531	.	+	.	gene_id "ENSMUSG00000032235.16"; transcript_id "ENSMUST00000034761.15"; exon_number "14"; exon_id "ENSMUSE00001252663.2"; gene_type "protein_coding"; gene_name "Ice2"; transcript_type "protein_coding"; transcript_name "Ice2-201"; protein_id "ENSMUSP00000034761.9"; transcript_support_level "1"; mgi_id "MGI:2135947"; tag "basic"; ccdsid "CCDS23315.1"; havana_gene "OTTMUSG00000030929.1"; havana_transcript "OTTMUST00000076544.1";
chr9	HAVANA	CDS	69318055	69318171	.	+	.	gene_id "ENSMUSG00000032235.16"; transcript_id "ENSMUST00000034761.15"; exon_number "15"; exon_id "ENSMUSE00001297323.2"; gene_type "protein_coding"; gene_name "Ice2"; transcript_type "protein_coding"; transcript_name "Ice2-201"; protein_id "ENSMUSP00000034761.9"; transcript_support_level "1"; mgi_id "MGI:2135947"; tag "basic"; ccdsid "CCDS23315.1"; havana_gene "OTTMUSG00000030929.1"; havana_transcript "OTTMUST00000076544.1";
chr9	HAVANA	exon	69318055	69318171	.	+	.	gene_id "ENSMUSG00000032235.16"; transcript_id "ENSMUST00000034761.15"; exon_number "16"; exon_id "ENSMUSE00001297323.2"; gene_type "protein_coding"; gene_name "Ice2"; transcript_type "protein_coding"; transcript_name "Ice2-201"; protein_id "ENSMUSP00000034761.9"; transcript_support_level "1"; mgi_id "MGI:2135947"; tag "basic"; ccdsid "CCDS23315.1"; havana_gene "OTTMUSG00000030929.1"; havana_transcript "OTTMUST00000076544.1";
chr9	HAVANA	CDS	69318589	69318748	.	+	.	gene_id "ENSMUSG00000032235.16"; transcript_id "ENSMUST00000034761.15"; exon_number "17"; exon_id "ENSMUSE00001284603.2"; gene_type "protein_coding"; gene_name "Ice2"; transcript_type "protein_coding"; transcript_name "Ice2-201"; protein_id "ENSMUSP00000034761.9"; transcript_support_level "1"; mgi_id "MGI:2135947"; tag "basic"; ccdsid "CCDS23315.1"; havana_gene "OTTMUSG00000030929.1"; havana_transcript "OTTMUST00000076544.1";
chr9	HAVANA	exon	69318589	69318748	.	+	.	gene_id "ENSMUSG00000032235.16"; transcript_id "ENSMUST00000034761.15"; exon_number "18"; exon_id "ENSMUSE00001284603.2"; gene_type "protein_coding"; gene_name "Ice2"; transcript_type "protein_coding"; transcript_name "Ice2-201"; protein_id "ENSMUSP00000034761.9"; transcript_support_level "1"; mgi_id "MGI:2135947"; tag "basic"; ccdsid "CCDS23315.1"; havana_gene "OTTMUSG00000030929.1"; havana_transcript "OTTMUST00000076544.1";
chr9	HAVANA	CDS	69319484	69319665	.	+	.	gene_id "ENSMUSG00000032235.16"; transcript_id "ENSMUST00000034761.15"; exon_number "19"; exon_id "ENSMUSE00001273874.2"; gene_type "protein_coding"; gene_name "Ice2"; transcript_type "protein_coding"; transcript_name "Ice2-201"; protein_id "ENSMUSP00000034761.9"; transcript_support_level "1"; mgi_id "MGI:2135947"; tag "basic"; ccdsid "CCDS23315.1"; havana_gene "OTTMUSG00000030929.1"; havana_transcript "OTTMUST00000076544.1";
chr9	HAVANA	exon	69319484	69319665	.	+	.	gene_id "ENSMUSG00000032235.16"; transcript_id "ENSMUST00000034761.15"; exon_number "20"; exon_id "ENSMUSE00001273874.2"; gene_type "protein_coding"; gene_name "Ice2"; transcript_type "protein_coding"; transcript_name "Ice2-201"; protein_id "ENSMUSP00000034761.9"; transcript_support_level "1"; mgi_id "MGI:2135947"; tag "basic"; ccdsid "CCDS23315.1"; havana_gene "OTTMUSG00000030929.1"; havana_transcript "OTTMUST00000076544.1";
chr9	HAVANA	CDS	69322620	69323643	.	+	.	gene_id "ENSMUSG00000032235.16"; transcript_id "ENSMUST00000034761.15"; exon_number "21"; exon_id "ENSMUSE00001274559.2"; gene_type "protein_coding"; gene_name "Ice2"; transcript_type "protein_coding"; transcript_name "Ice2-201"; protein_id "ENSMUSP00000034761.9"; transcript_support_level "1"; mgi_id "MGI:2135947"; tag "basic"; ccdsid "CCDS23315.1"; havana_gene "OTTMUSG00000030929.1"; havana_transcript "OTTMUST00000076544.1";
chr9	HAVANA	exon	69322620	69323643	.	+	.	gene_id "ENSMUSG00000032235.16"; transcript_id "ENSMUST00000034761.15"; exon_number "22"; exon_id "ENSMUSE00001274559.2"; gene_type "protein_coding"; gene_name "Ice2"; transcript_type "protein_coding"; transcript_name "Ice2-201"; protein_id "ENSMUSP00000034761.9"; transcript_support_level "1"; mgi_id "MGI:2135947"; tag "basic"; ccdsid "CCDS23315.1"; havana_gene "OTTMUSG00000030929.1"; havana_transcript "OTTMUST00000076544.1";
chr9	HAVANA	CDS	69324216	69324391	.	+	.	gene_id "ENSMUSG00000032235.16"; transcript_id "ENSMUST00000034761.15"; exon_number "23"; exon_id "ENSMUSE00001238864.2"; gene_type "protein_coding"; gene_name "Ice2"; transcript_type "protein_coding"; transcript_name "Ice2-201"; protein_id "ENSMUSP00000034761.9"; transcript_support_level "1"; mgi_id "MGI:2135947"; tag "basic"; ccdsid "CCDS23315.1"; havana_gene "OTTMUSG00000030929.1"; havana_transcript "OTTMUST00000076544.1";
chr9	HAVANA	exon	69324216	69324391	.	+	.	gene_id "ENSMUSG00000032235.16"; transcript_id "ENSMUST00000034761.15"; exon_number "24"; exon_id "ENSMUSE00001238864.2"; gene_type "protein_coding"; gene_name "Ice2"; transcript_type "protein_coding"; transcript_name "Ice2-201"; protein_id "ENSMUSP00000034761.9"; transcript_support_level "1"; mgi_id "MGI:2135947"; tag "basic"; ccdsid "CCDS23315.1"; havana_gene "OTTMUSG00000030929.1"; havana_transcript "OTTMUST00000076544.1";
chr9	HAVANA	CDS	69328943	69329072	.	+	.	gene_id "ENSMUSG00000032235.16"; transcript_id "ENSMUST00000034761.15"; exon_number "25"; exon_id "ENSMUSE00001269946.2"; gene_type "protein_coding"; gene_name "Ice2"; transcript_type "protein_coding"; transcript_name "Ice2-201"; protein_id "ENSMUSP00000034761.9"; transcript_support_level "1"; mgi_id "MGI:2135947"; tag "basic"; ccdsid "CCDS23315.1"; havana_gene "OTTMUSG00000030929.1"; havana_transcript "OTTMUST00000076544.1";
chr9	HAVANA	exon	69328943	69329072	.	+	.	gene_id "ENSMUSG00000032235.16"; transcript_id "ENSMUST00000034761.15"; exon_number "26"; exon_id "ENSMUSE00001269946.2"; gene_type "protein_coding"; gene_name "Ice2"; transcript_type "protein_coding"; transcript_name "Ice2-201"; protein_id "ENSMUSP00000034761.9"; transcript_support_level "1"; mgi_id "MGI:2135947"; tag "basic"; ccdsid "CCDS23315.1"; havana_gene "OTTMUSG00000030929.1"; havana_transcript "OTTMUST00000076544.1";
chr9	HAVANA	CDS	69332939	69333023	.	+	.	gene_id "ENSMUSG00000032235.16"; transcript_id "ENSMUST00000034761.15"; exon_number "27"; exon_id "ENSMUSE00001291762.2"; gene_type "protein_coding"; gene_name "Ice2"; transcript_type "protein_coding"; transcript_name "Ice2-201"; protein_id "ENSMUSP00000034761.9"; transcript_support_level "1"; mgi_id "MGI:2135947"; tag "basic"; ccdsid "CCDS23315.1"; havana_gene "OTTMUSG00000030929.1"; havana_transcript "OTTMUST00000076544.1";
chr9	HAVANA	exon	69332939	69333023	.	+	.	gene_id "ENSMUSG00000032235.16"; transcript_id "ENSMUST00000034761.15"; exon_number "28"; exon_id "ENSMUSE00001291762.2"; gene_type "protein_coding"; gene_name "Ice2"; transcript_type "protein_coding"; transcript_name "Ice2-201"; protein_id "ENSMUSP00000034761.9"; transcript_support_level "1"; mgi_id "MGI:2135947"; tag "basic"; ccdsid "CCDS23315.1"; havana_gene "OTTMUSG00000030929.1"; havana_transcript "OTTMUST00000076544.1";
chr9	HAVANA	CDS	69334133	69334183	.	+	.	gene_id "ENSMUSG00000032235.16"; transcript_id "ENSMUST00000034761.15"; exon_number "29"; exon_id "ENSMUSE00000217995.4"; gene_type "protein_coding"; gene_name "Ice2"; transcript_type "protein_coding"; transcript_name "Ice2-201"; protein_id "ENSMUSP00000034761.9"; transcript_support_level "1"; mgi_id "MGI:2135947"; tag "basic"; ccdsid "CCDS23315.1"; havana_gene "OTTMUSG00000030929.1"; havana_transcript "OTTMUST00000076544.1";
chr9	HAVANA	exon	69334133	69334183	.	+	.	gene_id "ENSMUSG00000032235.16"; transcript_id "ENSMUST00000034761.15"; exon_number "30"; exon_id "ENSMUSE00000217995.4"; gene_type "protein_coding"; gene_name "Ice2"; transcript_type "protein_coding"; transcript_name "Ice2-201"; protein_id "ENSMUSP00000034761.9"; transcript_support_level "1"; mgi_id "MGI:2135947"; tag "basic"; ccdsid "CCDS23315.1"; havana_gene "OTTMUSG00000030929.1"; havana_transcript "OTTMUST00000076544.1";
chr9	HAVANA	CDS	69335598	69335856	.	+	.	gene_id "ENSMUSG00000032235.16"; transcript_id "ENSMUST00000034761.15"; exon_number "31"; exon_id "ENSMUSE00000217993.4"; gene_type "protein_coding"; gene_name "Ice2"; transcript_type "protein_coding"; transcript_name "Ice2-201"; protein_id "ENSMUSP00000034761.9"; transcript_support_level "1"; mgi_id "MGI:2135947"; tag "basic"; ccdsid "CCDS23315.1"; havana_gene "OTTMUSG00000030929.1"; havana_transcript "OTTMUST00000076544.1";
chr9	HAVANA	exon	69335598	69335856	.	+	.	gene_id "ENSMUSG00000032235.16"; transcript_id "ENSMUST00000034761.15"; exon_number "32"; exon_id "ENSMUSE00000217993.4"; gene_type "protein_coding"; gene_name "Ice2"; transcript_type "protein_coding"; transcript_name "Ice2-201"; protein_id "ENSMUSP00000034761.9"; transcript_support_level "1"; mgi_id "MGI:2135947"; tag "basic"; ccdsid "CCDS23315.1"; havana_gene "OTTMUSG00000030929.1"; havana_transcript "OTTMUST00000076544.1";
chr9	HAVANA	CDS	69339323	69339448	.	+	.	gene_id "ENSMUSG00000032235.16"; transcript_id "ENSMUST00000034761.15"; exon_number "33"; exon_id "3484";
chr9	HAVANA	exon	69339323	69340404	.	+	.	gene_id "ENSMUSG00000032235.16"; transcript_id "ENSMUST00000034761.15"; exon_number "34"; exon_id "ENSMUSE00000486541.6"; gene_type "protein_coding"; gene_name "Ice2"; transcript_type "protein_coding"; transcript_name "Ice2-201"; protein_id "ENSMUSP00000034761.9"; transcript_support_level "1"; mgi_id "MGI:2135947"; tag "basic"; ccdsid "CCDS23315.1"; havana_gene "OTTMUSG00000030929.1"; havana_transcript "OTTMUST00000076544.1";
chr9	HAVANA	stop_codon	69339449	69339451	.	+	.	gene_id "ENSMUSG00000032235.16"; transcript_id "ENSMUST00000034761.15"; exon_number "35"; exon_id "3485";
chr9	HAVANA	UTR	69339449	69340404	.	+	.	gene_id "ENSMUSG00000032235.16"; transcript_id "ENSMUST00000034761.15"; exon_number "36"; exon_id "3486";
chr9	IsoQuant	transcript	69305178	69340404	.	+	.	gene_id "ENSMUSG00000032235.16"; transcript_id "transcript6703.chr9.nnic"; exons "16";
chr9	IsoQuant	exon	69305178	69305335	.	+	.	gene_id "ENSMUSG00000032235.16"; transcript_id "transcript6703.chr9.nnic"; exon_number "1"; exon_id "3487";
chr9	IsoQuant	exon	69306228	69306369	.	+	.	gene_id "ENSMUSG00000032235.16"; transcript_id "transcript6703.chr9.nnic"; exon_number "2"; exon_id "ENSMUSE00001222288.2";
chr9	IsoQuant	exon	69307759	69307863	.	+	.	gene_id "ENSMUSG00000032235.16"; transcript_id "transcript6703.chr9.nnic"; exon_number "3"; exon_id "ENSMUSE00001264296.2";
chr9	IsoQuant	exon	69314399	69314648	.	+	.	gene_id "ENSMUSG00000032235.16"; transcript_id "transcript6703.chr9.nnic"; exon_number "4"; exon_id "ENSMUSE00000584061.2";
chr9	IsoQuant	exon	69315542	69315661	.	+	.	gene_id "ENSMUSG00000032235.16"; transcript_id "transcript6703.chr9.nnic"; exon_number "5"; exon_id "ENSMUSE00001222717.2";
chr9	IsoQuant	exon	69317394	69317531	.	+	.	gene_id "ENSMUSG00000032235.16"; transcript_id "transcript6703.chr9.nnic"; exon_number "6"; exon_id "ENSMUSE00001252663.2";
chr9	IsoQuant	exon	69318055	69318171	.	+	.	gene_id "ENSMUSG00000032235.16"; transcript_id "transcript6703.chr9.nnic"; exon_number "7"; exon_id "ENSMUSE00001297323.2";
chr9	IsoQuant	exon	69318589	69318748	.	+	.	gene_id "ENSMUSG00000032235.16"; transcript_id "transcript6703.chr9.nnic"; exon_number "8"; exon_id "ENSMUSE00001284603.2";
chr9	IsoQuant	exon	69319484	69319665	.	+	.	gene_id "ENSMUSG00000032235.16"; transcript_id "transcript6703.chr9.nnic"; exon_number "9"; exon_id "ENSMUSE00001273874.2";
chr9	IsoQuant	exon	69322620	69323643	.	+	.	gene_id "ENSMUSG00000032235.16"; transcript_id "transcript6703.chr9.nnic"; exon_number "10"; exon_id "ENSMUSE00001274559.2";
chr9	IsoQuant	exon	69324216	69324391	.	+	.	gene_id "ENSMUSG00000032235.16"; transcript_id "transcript6703.chr9.nnic"; exon_number "11"; exon_id "ENSMUSE00001238864.2";
chr9	IsoQuant	exon	69328943	69329072	.	+	.	gene_id "ENSMUSG00000032235.16"; transcript_id "transcript6703.chr9.nnic"; exon_number "12"; exon_id "ENSMUSE00001269946.2";
chr9	IsoQuant	exon	69332939	69333023	.	+	.	gene_id "ENSMUSG00000032235.16"; transcript_id "transcript6703.chr9.nnic"; exon_number "13"; exon_id "ENSMUSE00001291762.2";
chr9	IsoQuant	exon	69334133	69334183	.	+	.	gene_id "ENSMUSG00000032235.16"; transcript_id "transcript6703.chr9.nnic"; exon_number "14"; exon_id "ENSMUSE00000217995.4";
chr9	IsoQuant	exon	69335633	69335856	.	+	.	gene_id "ENSMUSG00000032235.16"; transcript_id "transcript6703.chr9.nnic"; exon_number "15"; exon_id "3488";
chr9	IsoQuant	exon	69339323	69340404	.	+	.	gene_id "ENSMUSG00000032235.16"; transcript_id "transcript6703.chr9.nnic"; exon_number "16"; exon_id "ENSMUSE00000486541.6";
chr9	IsoQuant	transcript	69305178	69339915	.	+	.	gene_id "ENSMUSG00000032235.16"; transcript_id "transcript6711.chr9.nnic"; exons "15";
chr9	IsoQuant	exon	69305178	69305335	.	+	.	gene_id "ENSMUSG00000032235.16"; transcript_id "transcript6711.chr9.nnic"; exon_number "1"; exon_id "chr9.3487";
chr9	IsoQuant	exon	69306228	69306369	.	+	.	gene_id "ENSMUSG00000032235.16"; transcript_id "transcript6711.chr9.nnic"; exon_number "2"; exon_id "ENSMUSE00001222288.2";
chr9	IsoQuant	exon	69307759	69307863	.	+	.	gene_id "ENSMUSG00000032235.16"; transcript_id "transcript6711.chr9.nnic"; exon_number "3"; exon_id "ENSMUSE00001264296.2";
chr9	IsoQuant	exon	69314399	69314648	.	+	.	gene_id "ENSMUSG00000032235.16"; transcript_id "transcript6711.chr9.nnic"; exon_number "4"; exon_id "ENSMUSE00000584061.2";
chr9	IsoQuant	exon	69315542	69315661	.	+	.	gene_id "ENSMUSG00000032235.16"; transcript_id "transcript6711.chr9.nnic"; exon_number "5"; exon_id "ENSMUSE00001222717.2";
chr9	IsoQuant	exon	69317394	69317531	.	+	.	gene_id "ENSMUSG00000032235.16"; transcript_id "transcript6711.chr9.nnic"; exon_number "6"; exon_id "ENSMUSE00001252663.2";
chr9	IsoQuant	exon	69318055	69318171	.	+	.	gene_id "ENSMUSG00000032235.16"; transcript_id "transcript6711.chr9.nnic"; exon_number "7"; exon_id "ENSMUSE00001297323.2";
chr9	IsoQuant	exon	69318589	69318748	.	+	.	gene_id "ENSMUSG00000032235.16"; transcript_id "transcript6711.chr9.nnic"; exon_number "8"; exon_id "ENSMUSE00001284603.2";
chr9	IsoQuant	exon	69319484	69319665	.	+	.	gene_id "ENSMUSG00000032235.16"; transcript_id "transcript6711.chr9.nnic"; exon_number "9"; exon_id "ENSMUSE00001273874.2";
chr9	IsoQuant	exon	69322620	69323643	.	+	.	gene_id "ENSMUSG00000032235.16"; transcript_id "transcript6711.chr9.nnic"; exon_number "10"; exon_id "ENSMUSE00001274559.2";
chr9	IsoQuant	exon	69324216	69324391	.	+	.	gene_id "ENSMUSG00000032235.16"; transcript_id "transcript6711.chr9.nnic"; exon_number "11"; exon_id "ENSMUSE00001238864.2";
chr9	IsoQuant	exon	69332939	69333023	.	+	.	gene_id "ENSMUSG00000032235.16"; transcript_id "transcript6711.chr9.nnic"; exon_number "12"; exon_id "ENSMUSE00001291762.2";
chr9	IsoQuant	exon	69334133	69334183	.	+	.	gene_id "ENSMUSG00000032235.16"; transcript_id "transcript6711.chr9.nnic"; exon_number "13"; exon_id "ENSMUSE00000217995.4";
chr9	IsoQuant	exon	69335598	69335856	.	+	.	gene_id "ENSMUSG00000032235.16"; transcript_id "transcript6711.chr9.nnic"; exon_number "14"; exon_id "ENSMUSE00000217993.4";
chr9	IsoQuant	exon	69339323	69339915	.	+	.	gene_id "ENSMUSG00000032235.16"; transcript_id "transcript6711.chr9.nnic"; exon_number "15"; exon_id "3489";
chr9	HAVANA	gene	69360902	69399077	.	+	.	gene_id "ENSMUSG00000032231.15"; transcripts "2"; gene_type "protein_coding"; gene_name "Anxa2"; mgi_id "MGI:88246"; tag "ncRNA_host"; havana_gene "OTTMUSG00000030907.1";
chr9	IsoQuant	transcript	69361024	69399077	.	+	.	gene_id "ENSMUSG00000032231.15"; transcript_id "transcript6729.chr9.nic"; exons "13";
chr9	IsoQuant	exon	69361024	69361443	.	+	.	gene_id "ENSMUSG00000032231.15"; transcript_id "transcript6729.chr9.nic"; exon_number "1"; exon_id "3490";
chr9	IsoQuant	exon	69371742	69371806	.	+	.	gene_id "ENSMUSG00000032231.15"; transcript_id "transcript6729.chr9.nic"; exon_number "2"; exon_id "ENSMUSE00000217969.4";
chr9	IsoQuant	exon	69374573	69374672	.	+	.	gene_id "ENSMUSG00000032231.15"; transcript_id "transcript6729.chr9.nic"; exon_number "3"; exon_id "ENSMUSE00000217958.4";
chr9	IsoQuant	exon	69383335	69383429	.	+	.	gene_id "ENSMUSG00000032231.15"; transcript_id "transcript6729.chr9.nic"; exon_number "4"; exon_id "ENSMUSE00000217973.4";
chr9	IsoQuant	exon	69386960	69387073	.	+	.	gene_id "ENSMUSG00000032231.15"; transcript_id "transcript6729.chr9.nic"; exon_number "5"; exon_id "ENSMUSE00000217975.4";
chr9	IsoQuant	exon	69390256	69390346	.	+	.	gene_id "ENSMUSG00000032231.15"; transcript_id "transcript6729.chr9.nic"; exon_number "6"; exon_id "ENSMUSE00001306968.2";
chr9	IsoQuant	exon	69391062	69391141	.	+	.	gene_id "ENSMUSG00000032231.15"; transcript_id "transcript6729.chr9.nic"; exon_number "7"; exon_id "ENSMUSE00001370502.2";
chr9	IsoQuant	exon	69392480	69392539	.	+	.	gene_id "ENSMUSG00000032231.15"; transcript_id "transcript6729.chr9.nic"; exon_number "8"; exon_id "ENSMUSE00001375468.2";
chr9	IsoQuant	exon	69393752	69393845	.	+	.	gene_id "ENSMUSG00000032231.15"; transcript_id "transcript6729.chr9.nic"; exon_number "9"; exon_id "ENSMUSE00001228052.2";
chr9	IsoQuant	exon	69394835	69394930	.	+	.	gene_id "ENSMUSG00000032231.15"; transcript_id "transcript6729.chr9.nic"; exon_number "10"; exon_id "ENSMUSE00001250608.2";
chr9	IsoQuant	exon	69395337	69395395	.	+	.	gene_id "ENSMUSG00000032231.15"; transcript_id "transcript6729.chr9.nic"; exon_number "11"; exon_id "ENSMUSE00001265668.2";
chr9	IsoQuant	exon	69396934	69397056	.	+	.	gene_id "ENSMUSG00000032231.15"; transcript_id "transcript6729.chr9.nic"; exon_number "12"; exon_id "ENSMUSE00001274784.2";
chr9	IsoQuant	exon	69398728	69399077	.	+	.	gene_id "ENSMUSG00000032231.15"; transcript_id "transcript6729.chr9.nic"; exon_number "13"; exon_id "ENSMUSE00001219907.2";
chr9	HAVANA	transcript	69360902	69399077	.	+	.	gene_id "ENSMUSG00000032231.15"; transcript_id "ENSMUST00000034756.15"; exons "13"; gene_type "protein_coding"; gene_name "Anxa2"; transcript_type "protein_coding"; transcript_name "Anxa2-201"; protein_id "ENSMUSP00000034756.9"; transcript_support_level "1"; mgi_id "MGI:88246"; tag "basic"; ccdsid "CCDS23316.1"; havana_gene "OTTMUSG00000030907.1"; havana_transcript "OTTMUST00000076481.1";
chr9	HAVANA	UTR	69360902	69361021	.	+	.	gene_id "ENSMUSG00000032231.15"; transcript_id "ENSMUST00000034756.15"; exon_number "1"; exon_id "ENSMUSE00000784906.2"; gene_type "protein_coding"; gene_name "Anxa2"; transcript_type "protein_coding"; transcript_name "Anxa2-201"; protein_id "ENSMUSP00000034756.9"; transcript_support_level "1"; mgi_id "MGI:88246"; tag "basic"; ccdsid "CCDS23316.1"; havana_gene "OTTMUSG00000030907.1"; havana_transcript "OTTMUST00000076481.1";
chr9	HAVANA	exon	69360902	69361021	.	+	.	gene_id "ENSMUSG00000032231.15"; transcript_id "ENSMUST00000034756.15"; exon_number "2"; exon_id "ENSMUSE00000784906.2"; gene_type "protein_coding"; gene_name "Anxa2"; transcript_type "protein_coding"; transcript_name "Anxa2-201"; protein_id "ENSMUSP00000034756.9"; transcript_support_level "1"; mgi_id "MGI:88246"; tag "basic"; ccdsid "CCDS23316.1"; havana_gene "OTTMUSG00000030907.1"; havana_transcript "OTTMUST00000076481.1";
chr9	HAVANA	UTR	69371742	69371758	.	+	.	gene_id "ENSMUSG00000032231.15"; transcript_id "ENSMUST00000034756.15"; exon_number "3"; exon_id "3491";
chr9	HAVANA	exon	69371742	69371806	.	+	.	gene_id "ENSMUSG00000032231.15"; transcript_id "ENSMUST00000034756.15"; exon_number "4"; exon_id "ENSMUSE00000217969.4"; gene_type "protein_coding"; gene_name "Anxa2"; transcript_type "protein_coding"; transcript_name "Anxa2-201"; protein_id "ENSMUSP00000034756.9"; transcript_support_level "1"; mgi_id "MGI:88246"; tag "basic"; ccdsid "CCDS23316.1"; havana_gene "OTTMUSG00000030907.1"; havana_transcript "OTTMUST00000076481.1";
chr9	HAVANA	start_codon	69371759	69371761	.	+	.	gene_id "ENSMUSG00000032231.15"; transcript_id "ENSMUST00000034756.15"; exon_number "5"; exon_id "3492";
chr9	HAVANA	CDS	69371759	69371806	.	+	.	gene_id "ENSMUSG00000032231.15"; transcript_id "ENSMUST00000034756.15"; exon_number "6"; exon_id "3493";
chr9	HAVANA	CDS	69374573	69374672	.	+	.	gene_id "ENSMUSG00000032231.15"; transcript_id "ENSMUST00000034756.15"; exon_number "7"; exon_id "ENSMUSE00000217958.4"; gene_type "protein_coding"; gene_name "Anxa2"; transcript_type "protein_coding"; transcript_name "Anxa2-201"; protein_id "ENSMUSP00000034756.9"; transcript_support_level "1"; mgi_id "MGI:88246"; tag "basic"; ccdsid "CCDS23316.1"; havana_gene "OTTMUSG00000030907.1"; havana_transcript "OTTMUST00000076481.1";
chr9	HAVANA	exon	69374573	69374672	.	+	.	gene_id "ENSMUSG00000032231.15"; transcript_id "ENSMUST00000034756.15"; exon_number "8"; exon_id "ENSMUSE00000217958.4"; gene_type "protein_coding"; gene_name "Anxa2"; transcript_type "protein_coding"; transcript_name "Anxa2-201"; protein_id "ENSMUSP00000034756.9"; transcript_support_level "1"; mgi_id "MGI:88246"; tag "basic"; ccdsid "CCDS23316.1"; havana_gene "OTTMUSG00000030907.1"; havana_transcript "OTTMUST00000076481.1";
chr9	HAVANA	CDS	69383335	69383429	.	+	.	gene_id "ENSMUSG00000032231.15"; transcript_id "ENSMUST00000034756.15"; exon_number "9"; exon_id "ENSMUSE00000217973.4"; gene_type "protein_coding"; gene_name "Anxa2"; transcript_type "protein_coding"; transcript_name "Anxa2-201"; protein_id "ENSMUSP00000034756.9"; transcript_support_level "1"; mgi_id "MGI:88246"; tag "basic"; ccdsid "CCDS23316.1"; havana_gene "OTTMUSG00000030907.1"; havana_transcript "OTTMUST00000076481.1";
chr9	HAVANA	exon	69383335	69383429	.	+	.	gene_id "ENSMUSG00000032231.15"; transcript_id "ENSMUST00000034756.15"; exon_number "10"; exon_id "ENSMUSE00000217973.4"; gene_type "protein_coding"; gene_name "Anxa2"; transcript_type "protein_coding"; transcript_name "Anxa2-201"; protein_id "ENSMUSP00000034756.9"; transcript_support_level "1"; mgi_id "MGI:88246"; tag "basic"; ccdsid "CCDS23316.1"; havana_gene "OTTMUSG00000030907.1"; havana_transcript "OTTMUST00000076481.1";
chr9	HAVANA	CDS	69386960	69387073	.	+	.	gene_id "ENSMUSG00000032231.15"; transcript_id "ENSMUST00000034756.15"; exon_number "11"; exon_id "ENSMUSE00000217975.4"; gene_type "protein_coding"; gene_name "Anxa2"; transcript_type "protein_coding"; transcript_name "Anxa2-201"; protein_id "ENSMUSP00000034756.9"; transcript_support_level "1"; mgi_id "MGI:88246"; tag "basic"; ccdsid "CCDS23316.1"; havana_gene "OTTMUSG00000030907.1"; havana_transcript "OTTMUST00000076481.1";
chr9	HAVANA	exon	69386960	69387073	.	+	.	gene_id "ENSMUSG00000032231.15"; transcript_id "ENSMUST00000034756.15"; exon_number "12"; exon_id "ENSMUSE00000217975.4"; gene_type "protein_coding"; gene_name "Anxa2"; transcript_type "protein_coding"; transcript_name "Anxa2-201"; protein_id "ENSMUSP00000034756.9"; transcript_support_level "1"; mgi_id "MGI:88246"; tag "basic"; ccdsid "CCDS23316.1"; havana_gene "OTTMUSG00000030907.1"; havana_transcript "OTTMUST00000076481.1";
chr9	HAVANA	CDS	69390256	69390346	.	+	.	gene_id "ENSMUSG00000032231.15"; transcript_id "ENSMUST00000034756.15"; exon_number "13"; exon_id "ENSMUSE00001306968.2"; gene_type "protein_coding"; gene_name "Anxa2"; transcript_type "protein_coding"; transcript_name "Anxa2-201"; protein_id "ENSMUSP00000034756.9"; transcript_support_level "1"; mgi_id "MGI:88246"; tag "basic"; ccdsid "CCDS23316.1"; havana_gene "OTTMUSG00000030907.1"; havana_transcript "OTTMUST00000076481.1";
chr9	HAVANA	exon	69390256	69390346	.	+	.	gene_id "ENSMUSG00000032231.15"; transcript_id "ENSMUST00000034756.15"; exon_number "14"; exon_id "ENSMUSE00001306968.2"; gene_type "protein_coding"; gene_name "Anxa2"; transcript_type "protein_coding"; transcript_name "Anxa2-201"; protein_id "ENSMUSP00000034756.9"; transcript_support_level "1"; mgi_id "MGI:88246"; tag "basic"; ccdsid "CCDS23316.1"; havana_gene "OTTMUSG00000030907.1"; havana_transcript "OTTMUST00000076481.1";
chr9	HAVANA	CDS	69391062	69391141	.	+	.	gene_id "ENSMUSG00000032231.15"; transcript_id "ENSMUST00000034756.15"; exon_number "15"; exon_id "ENSMUSE00001370502.2"; gene_type "protein_coding"; gene_name "Anxa2"; transcript_type "protein_coding"; transcript_name "Anxa2-201"; protein_id "ENSMUSP00000034756.9"; transcript_support_level "1"; mgi_id "MGI:88246"; tag "basic"; ccdsid "CCDS23316.1"; havana_gene "OTTMUSG00000030907.1"; havana_transcript "OTTMUST00000076481.1";
chr9	HAVANA	exon	69391062	69391141	.	+	.	gene_id "ENSMUSG00000032231.15"; transcript_id "ENSMUST00000034756.15"; exon_number "16"; exon_id "ENSMUSE00001370502.2"; gene_type "protein_coding"; gene_name "Anxa2"; transcript_type "protein_coding"; transcript_name "Anxa2-201"; protein_id "ENSMUSP00000034756.9"; transcript_support_level "1"; mgi_id "MGI:88246"; tag "basic"; ccdsid "CCDS23316.1"; havana_gene "OTTMUSG00000030907.1"; havana_transcript "OTTMUST00000076481.1";
chr9	HAVANA	CDS	69392480	69392539	.	+	.	gene_id "ENSMUSG00000032231.15"; transcript_id "ENSMUST00000034756.15"; exon_number "17"; exon_id "ENSMUSE00001375468.2"; gene_type "protein_coding"; gene_name "Anxa2"; transcript_type "protein_coding"; transcript_name "Anxa2-201"; protein_id "ENSMUSP00000034756.9"; transcript_support_level "1"; mgi_id "MGI:88246"; tag "basic"; ccdsid "CCDS23316.1"; havana_gene "OTTMUSG00000030907.1"; havana_transcript "OTTMUST00000076481.1";
chr9	HAVANA	exon	69392480	69392539	.	+	.	gene_id "ENSMUSG00000032231.15"; transcript_id "ENSMUST00000034756.15"; exon_number "18"; exon_id "ENSMUSE00001375468.2"; gene_type "protein_coding"; gene_name "Anxa2"; transcript_type "protein_coding"; transcript_name "Anxa2-201"; protein_id "ENSMUSP00000034756.9"; transcript_support_level "1"; mgi_id "MGI:88246"; tag "basic"; ccdsid "CCDS23316.1"; havana_gene "OTTMUSG00000030907.1"; havana_transcript "OTTMUST00000076481.1";
chr9	HAVANA	CDS	69393752	69393845	.	+	.	gene_id "ENSMUSG00000032231.15"; transcript_id "ENSMUST00000034756.15"; exon_number "19"; exon_id "ENSMUSE00001228052.2"; gene_type "protein_coding"; gene_name "Anxa2"; transcript_type "protein_coding"; transcript_name "Anxa2-201"; protein_id "ENSMUSP00000034756.9"; transcript_support_level "1"; mgi_id "MGI:88246"; tag "basic"; ccdsid "CCDS23316.1"; havana_gene "OTTMUSG00000030907.1"; havana_transcript "OTTMUST00000076481.1";
chr9	HAVANA	exon	69393752	69393845	.	+	.	gene_id "ENSMUSG00000032231.15"; transcript_id "ENSMUST00000034756.15"; exon_number "20"; exon_id "ENSMUSE00001228052.2"; gene_type "protein_coding"; gene_name "Anxa2"; transcript_type "protein_coding"; transcript_name "Anxa2-201"; protein_id "ENSMUSP00000034756.9"; transcript_support_level "1"; mgi_id "MGI:88246"; tag "basic"; ccdsid "CCDS23316.1"; havana_gene "OTTMUSG00000030907.1"; havana_transcript "OTTMUST00000076481.1";
chr9	HAVANA	CDS	69394835	69394930	.	+	.	gene_id "ENSMUSG00000032231.15"; transcript_id "ENSMUST00000034756.15"; exon_number "21"; exon_id "ENSMUSE00001250608.2"; gene_type "protein_coding"; gene_name "Anxa2"; transcript_type "protein_coding"; transcript_name "Anxa2-201"; protein_id "ENSMUSP00000034756.9"; transcript_support_level "1"; mgi_id "MGI:88246"; tag "basic"; ccdsid "CCDS23316.1"; havana_gene "OTTMUSG00000030907.1"; havana_transcript "OTTMUST00000076481.1";
chr9	HAVANA	exon	69394835	69394930	.	+	.	gene_id "ENSMUSG00000032231.15"; transcript_id "ENSMUST00000034756.15"; exon_number "22"; exon_id "ENSMUSE00001250608.2"; gene_type "protein_coding"; gene_name "Anxa2"; transcript_type "protein_coding"; transcript_name "Anxa2-201"; protein_id "ENSMUSP00000034756.9"; transcript_support_level "1"; mgi_id "MGI:88246"; tag "basic"; ccdsid "CCDS23316.1"; havana_gene "OTTMUSG00000030907.1"; havana_transcript "OTTMUST00000076481.1";
chr9	HAVANA	CDS	69395337	69395395	.	+	.	gene_id "ENSMUSG00000032231.15"; transcript_id "ENSMUST00000034756.15"; exon_number "23"; exon_id "ENSMUSE00001265668.2"; gene_type "protein_coding"; gene_name "Anxa2"; transcript_type "protein_coding"; transcript_name "Anxa2-201"; protein_id "ENSMUSP00000034756.9"; transcript_support_level "1"; mgi_id "MGI:88246"; tag "basic"; ccdsid "CCDS23316.1"; havana_gene "OTTMUSG00000030907.1"; havana_transcript "OTTMUST00000076481.1";
chr9	HAVANA	exon	69395337	69395395	.	+	.	gene_id "ENSMUSG00000032231.15"; transcript_id "ENSMUST00000034756.15"; exon_number "24"; exon_id "ENSMUSE00001265668.2"; gene_type "protein_coding"; gene_name "Anxa2"; transcript_type "protein_coding"; transcript_name "Anxa2-201"; protein_id "ENSMUSP00000034756.9"; transcript_support_level "1"; mgi_id "MGI:88246"; tag "basic"; ccdsid "CCDS23316.1"; havana_gene "OTTMUSG00000030907.1"; havana_transcript "OTTMUST00000076481.1";
chr9	HAVANA	CDS	69396934	69397056	.	+	.	gene_id "ENSMUSG00000032231.15"; transcript_id "ENSMUST00000034756.15"; exon_number "25"; exon_id "ENSMUSE00001274784.2"; gene_type "protein_coding"; gene_name "Anxa2"; transcript_type "protein_coding"; transcript_name "Anxa2-201"; protein_id "ENSMUSP00000034756.9"; transcript_support_level "1"; mgi_id "MGI:88246"; tag "basic"; ccdsid "CCDS23316.1"; havana_gene "OTTMUSG00000030907.1"; havana_transcript "OTTMUST00000076481.1";
chr9	HAVANA	exon	69396934	69397056	.	+	.	gene_id "ENSMUSG00000032231.15"; transcript_id "ENSMUST00000034756.15"; exon_number "26"; exon_id "ENSMUSE00001274784.2"; gene_type "protein_coding"; gene_name "Anxa2"; transcript_type "protein_coding"; transcript_name "Anxa2-201"; protein_id "ENSMUSP00000034756.9"; transcript_support_level "1"; mgi_id "MGI:88246"; tag "basic"; ccdsid "CCDS23316.1"; havana_gene "OTTMUSG00000030907.1"; havana_transcript "OTTMUST00000076481.1";
chr9	HAVANA	CDS	69398728	69398784	.	+	.	gene_id "ENSMUSG00000032231.15"; transcript_id "ENSMUST00000034756.15"; exon_number "27"; exon_id "3494";
chr9	HAVANA	exon	69398728	69399077	.	+	.	gene_id "ENSMUSG00000032231.15"; transcript_id "ENSMUST00000034756.15"; exon_number "28"; exon_id "ENSMUSE00001219907.2"; gene_type "protein_coding"; gene_name "Anxa2"; transcript_type "protein_coding"; transcript_name "Anxa2-201"; protein_id "ENSMUSP00000034756.9"; transcript_support_level "1"; mgi_id "MGI:88246"; tag "basic"; ccdsid "CCDS23316.1"; havana_gene "OTTMUSG00000030907.1"; havana_transcript "OTTMUST00000076481.1";
chr9	HAVANA	stop_codon	69398785	69398787	.	+	.	gene_id "ENSMUSG00000032231.15"; transcript_id "ENSMUST00000034756.15"; exon_number "29"; exon_id "3495";
chr9	HAVANA	UTR	69398785	69399077	.	+	.	gene_id "ENSMUSG00000032231.15"; transcript_id "ENSMUST00000034756.15"; exon_number "30"; exon_id "3496";
chr9	IsoQuant	gene	69378303	69381949	.	+	.	gene_id "novel_gene_chr9_6736"; transcripts "1";
chr9	IsoQuant	transcript	69378303	69381949	.	+	.	gene_id "novel_gene_chr9_6736"; transcript_id "transcript6735.chr9.nnic"; exons "1";
chr9	IsoQuant	exon	69378303	69381949	.	+	.	gene_id "novel_gene_chr9_6736"; transcript_id "transcript6735.chr9.nnic"; exon_number "1"; exon_id "3497";
chr9	HAVANA	gene	69664992	69668250	.	-	.	gene_id "ENSMUSG00000059246.5"; transcripts "2"; gene_type "protein_coding"; gene_name "Foxb1"; mgi_id "MGI:1927549"; havana_gene "OTTMUSG00000062761.1";
chr9	IsoQuant	transcript	69666211	69668250	.	-	.	gene_id "ENSMUSG00000059246.5"; transcript_id "transcript6741.chr9.nnic"; exons "3";
chr9	IsoQuant	exon	69667830	69668250	.	-	.	gene_id "ENSMUSG00000059246.5"; transcript_id "transcript6741.chr9.nnic"; exon_number "1"; exon_id "3498";
chr9	IsoQuant	exon	69667321	69667582	.	-	.	gene_id "ENSMUSG00000059246.5"; transcript_id "transcript6741.chr9.nnic"; exon_number "2"; exon_id "3499";
chr9	IsoQuant	exon	69666211	69667105	.	-	.	gene_id "ENSMUSG00000059246.5"; transcript_id "transcript6741.chr9.nnic"; exon_number "3"; exon_id "3500";
chr9	HAVANA	transcript	69664992	69668222	.	-	.	gene_id "ENSMUSG00000059246.5"; transcript_id "ENSMUST00000071281.5"; exons "2"; gene_type "protein_coding"; gene_name "Foxb1"; transcript_type "protein_coding"; transcript_name "Foxb1-201"; protein_id "ENSMUSP00000096197.3"; transcript_support_level "1"; mgi_id "MGI:1927549"; tag "basic"; ccdsid "CCDS40677.1"; havana_gene "OTTMUSG00000062761.1"; havana_transcript "OTTMUST00000152865.1";
chr9	HAVANA	exon	69667830	69668222	.	-	.	gene_id "ENSMUSG00000059246.5"; transcript_id "ENSMUST00000071281.5"; exon_number "1"; exon_id "ENSMUSE00000635767.3"; gene_type "protein_coding"; gene_name "Foxb1"; transcript_type "protein_coding"; transcript_name "Foxb1-201"; protein_id "ENSMUSP00000096197.3"; transcript_support_level "1"; mgi_id "MGI:1927549"; tag "basic"; ccdsid "CCDS40677.1"; havana_gene "OTTMUSG00000062761.1"; havana_transcript "OTTMUST00000152865.1";
chr9	HAVANA	UTR	69667830	69668222	.	-	.	gene_id "ENSMUSG00000059246.5"; transcript_id "ENSMUST00000071281.5"; exon_number "2"; exon_id "ENSMUSE00000635767.3"; gene_type "protein_coding"; gene_name "Foxb1"; transcript_type "protein_coding"; transcript_name "Foxb1-201"; protein_id "ENSMUSP00000096197.3"; transcript_support_level "1"; mgi_id "MGI:1927549"; tag "basic"; ccdsid "CCDS40677.1"; havana_gene "OTTMUSG00000062761.1"; havana_transcript "OTTMUST00000152865.1";
chr9	HAVANA	UTR	69667529	69667582	.	-	.	gene_id "ENSMUSG00000059246.5"; transcript_id "ENSMUST00000071281.5"; exon_number "3"; exon_id "3501";
chr9	HAVANA	start_codon	69667526	69667528	.	-	.	gene_id "ENSMUSG00000059246.5"; transcript_id "ENSMUST00000071281.5"; exon_number "4"; exon_id "3502";
chr9	HAVANA	CDS	69666554	69667528	.	-	.	gene_id "ENSMUSG00000059246.5"; transcript_id "ENSMUST00000071281.5"; exon_number "5"; exon_id "3503";
chr9	HAVANA	stop_codon	69666551	69666553	.	-	.	gene_id "ENSMUSG00000059246.5"; transcript_id "ENSMUST00000071281.5"; exon_number "6"; exon_id "3504";
chr9	HAVANA	exon	69664992	69667582	.	-	.	gene_id "ENSMUSG00000059246.5"; transcript_id "ENSMUST00000071281.5"; exon_number "7"; exon_id "ENSMUSE00000517757.5"; gene_type "protein_coding"; gene_name "Foxb1"; transcript_type "protein_coding"; transcript_name "Foxb1-201"; protein_id "ENSMUSP00000096197.3"; transcript_support_level "1"; mgi_id "MGI:1927549"; tag "basic"; ccdsid "CCDS40677.1"; havana_gene "OTTMUSG00000062761.1"; havana_transcript "OTTMUST00000152865.1";
chr9	HAVANA	UTR	69664992	69666553	.	-	.	gene_id "ENSMUSG00000059246.5"; transcript_id "ENSMUST00000071281.5"; exon_number "8"; exon_id "3505";
chr9	HAVANA	gene	69896748	69915599	.	+	.	gene_id "ENSMUSG00000011958.18"; transcripts "5"; gene_type "protein_coding"; gene_name "Bnip2"; mgi_id "MGI:109327"; havana_gene "OTTMUSG00000030864.1";
chr9	IsoQuant	transcript	69896753	69915537	.	+	.	gene_id "ENSMUSG00000011958.18"; transcript_id "transcript6775.chr9.nic"; exons "9";
chr9	IsoQuant	exon	69896753	69896971	.	+	.	gene_id "ENSMUSG00000011958.18"; transcript_id "transcript6775.chr9.nic"; exon_number "1"; exon_id "3506";
chr9	IsoQuant	exon	69902703	69902809	.	+	.	gene_id "ENSMUSG00000011958.18"; transcript_id "transcript6775.chr9.nic"; exon_number "2"; exon_id "ENSMUSE00000422199.2";
chr9	IsoQuant	exon	69903400	69903467	.	+	.	gene_id "ENSMUSG00000011958.18"; transcript_id "transcript6775.chr9.nic"; exon_number "3"; exon_id "ENSMUSE00000217927.2";
chr9	IsoQuant	exon	69904363	69904539	.	+	.	gene_id "ENSMUSG00000011958.18"; transcript_id "transcript6775.chr9.nic"; exon_number "4"; exon_id "ENSMUSE00000217935.2";
chr9	IsoQuant	exon	69906376	69906552	.	+	.	gene_id "ENSMUSG00000011958.18"; transcript_id "transcript6775.chr9.nic"; exon_number "5"; exon_id "ENSMUSE00001209414.2";
chr9	IsoQuant	exon	69908125	69908227	.	+	.	gene_id "ENSMUSG00000011958.18"; transcript_id "transcript6775.chr9.nic"; exon_number "6"; exon_id "ENSMUSE00001292336.2";
chr9	IsoQuant	exon	69909262	69910747	.	+	.	gene_id "ENSMUSG00000011958.18"; transcript_id "transcript6775.chr9.nic"; exon_number "7"; exon_id "3507";
chr9	IsoQuant	exon	69910851	69910949	.	+	.	gene_id "ENSMUSG00000011958.18"; transcript_id "transcript6775.chr9.nic"; exon_number "8"; exon_id "ENSMUSE00000217929.2";
chr9	IsoQuant	exon	69914346	69915537	.	+	.	gene_id "ENSMUSG00000011958.18"; transcript_id "transcript6775.chr9.nic"; exon_number "9"; exon_id "ENSMUSE00000389180.7";
chr9	IsoQuant	transcript	69896763	69915537	.	+	.	gene_id "ENSMUSG00000011958.18"; transcript_id "transcript6778.chr9.nic"; exons "9";
chr9	IsoQuant	exon	69896763	69896971	.	+	.	gene_id "ENSMUSG00000011958.18"; transcript_id "transcript6778.chr9.nic"; exon_number "1"; exon_id "3508";
chr9	IsoQuant	exon	69902703	69902809	.	+	.	gene_id "ENSMUSG00000011958.18"; transcript_id "transcript6778.chr9.nic"; exon_number "2"; exon_id "ENSMUSE00000422199.2";
chr9	IsoQuant	exon	69903400	69903467	.	+	.	gene_id "ENSMUSG00000011958.18"; transcript_id "transcript6778.chr9.nic"; exon_number "3"; exon_id "ENSMUSE00000217927.2";
chr9	IsoQuant	exon	69904363	69906552	.	+	.	gene_id "ENSMUSG00000011958.18"; transcript_id "transcript6778.chr9.nic"; exon_number "4"; exon_id "3509";
chr9	IsoQuant	exon	69908125	69908227	.	+	.	gene_id "ENSMUSG00000011958.18"; transcript_id "transcript6778.chr9.nic"; exon_number "5"; exon_id "ENSMUSE00001292336.2";
chr9	IsoQuant	exon	69909262	69909393	.	+	.	gene_id "ENSMUSG00000011958.18"; transcript_id "transcript6778.chr9.nic"; exon_number "6"; exon_id "ENSMUSE00001269173.2";
chr9	IsoQuant	exon	69910661	69910747	.	+	.	gene_id "ENSMUSG00000011958.18"; transcript_id "transcript6778.chr9.nic"; exon_number "7"; exon_id "ENSMUSE00001207659.2";
chr9	IsoQuant	exon	69910851	69910949	.	+	.	gene_id "ENSMUSG00000011958.18"; transcript_id "transcript6778.chr9.nic"; exon_number "8"; exon_id "ENSMUSE00000217929.2";
chr9	IsoQuant	exon	69914346	69915537	.	+	.	gene_id "ENSMUSG00000011958.18"; transcript_id "transcript6778.chr9.nic"; exon_number "9"; exon_id "ENSMUSE00000389180.7";
chr9	HAVANA	transcript	69896786	69915537	.	+	.	gene_id "ENSMUSG00000011958.18"; transcript_id "ENSMUST00000085393.13"; exons "10"; gene_type "protein_coding"; gene_name "Bnip2"; transcript_type "protein_coding"; transcript_name "Bnip2-202"; protein_id "ENSMUSP00000082513.7"; transcript_support_level "1"; mgi_id "MGI:109327"; tag "basic"; ccdsid "CCDS23318.1"; havana_gene "OTTMUSG00000030864.1"; havana_transcript "OTTMUST00000076382.1";
chr9	HAVANA	UTR	69896786	69896971	.	+	.	gene_id "ENSMUSG00000011958.18"; transcript_id "ENSMUST00000085393.13"; exon_number "1"; exon_id "ENSMUSE00000827560.2"; gene_type "protein_coding"; gene_name "Bnip2"; transcript_type "protein_coding"; transcript_name "Bnip2-202"; protein_id "ENSMUSP00000082513.7"; transcript_support_level "1"; mgi_id "MGI:109327"; tag "basic"; ccdsid "CCDS23318.1"; havana_gene "OTTMUSG00000030864.1"; havana_transcript "OTTMUST00000076382.1";
chr9	HAVANA	exon	69896786	69896971	.	+	.	gene_id "ENSMUSG00000011958.18"; transcript_id "ENSMUST00000085393.13"; exon_number "2"; exon_id "ENSMUSE00000827560.2"; gene_type "protein_coding"; gene_name "Bnip2"; transcript_type "protein_coding"; transcript_name "Bnip2-202"; protein_id "ENSMUSP00000082513.7"; transcript_support_level "1"; mgi_id "MGI:109327"; tag "basic"; ccdsid "CCDS23318.1"; havana_gene "OTTMUSG00000030864.1"; havana_transcript "OTTMUST00000076382.1";
chr9	HAVANA	UTR	69902703	69902759	.	+	.	gene_id "ENSMUSG00000011958.18"; transcript_id "ENSMUST00000085393.13"; exon_number "3"; exon_id "3510";
chr9	HAVANA	exon	69902703	69902809	.	+	.	gene_id "ENSMUSG00000011958.18"; transcript_id "ENSMUST00000085393.13"; exon_number "4"; exon_id "ENSMUSE00000422199.2"; gene_type "protein_coding"; gene_name "Bnip2"; transcript_type "protein_coding"; transcript_name "Bnip2-202"; protein_id "ENSMUSP00000082513.7"; transcript_support_level "1"; mgi_id "MGI:109327"; tag "basic"; ccdsid "CCDS23318.1"; havana_gene "OTTMUSG00000030864.1"; havana_transcript "OTTMUST00000076382.1";
chr9	HAVANA	start_codon	69902760	69902762	.	+	.	gene_id "ENSMUSG00000011958.18"; transcript_id "ENSMUST00000085393.13"; exon_number "5"; exon_id "3511";
chr9	HAVANA	CDS	69902760	69902809	.	+	.	gene_id "ENSMUSG00000011958.18"; transcript_id "ENSMUST00000085393.13"; exon_number "6"; exon_id "ENSMUSE00000883453.2"; gene_type "protein_coding"; gene_name "Bnip2"; transcript_type "protein_coding"; transcript_name "Bnip2-202"; protein_id "ENSMUSP00000082513.7"; transcript_support_level "1"; mgi_id "MGI:109327"; tag "basic"; ccdsid "CCDS23318.1"; havana_gene "OTTMUSG00000030864.1"; havana_transcript "OTTMUST00000076382.1";
chr9	HAVANA	CDS	69903400	69903467	.	+	.	gene_id "ENSMUSG00000011958.18"; transcript_id "ENSMUST00000085393.13"; exon_number "7"; exon_id "ENSMUSE00000217927.2"; gene_type "protein_coding"; gene_name "Bnip2"; transcript_type "protein_coding"; transcript_name "Bnip2-202"; protein_id "ENSMUSP00000082513.7"; transcript_support_level "1"; mgi_id "MGI:109327"; tag "basic"; ccdsid "CCDS23318.1"; havana_gene "OTTMUSG00000030864.1"; havana_transcript "OTTMUST00000076382.1";
chr9	HAVANA	exon	69903400	69903467	.	+	.	gene_id "ENSMUSG00000011958.18"; transcript_id "ENSMUST00000085393.13"; exon_number "8"; exon_id "ENSMUSE00000217927.2"; gene_type "protein_coding"; gene_name "Bnip2"; transcript_type "protein_coding"; transcript_name "Bnip2-202"; protein_id "ENSMUSP00000082513.7"; transcript_support_level "1"; mgi_id "MGI:109327"; tag "basic"; ccdsid "CCDS23318.1"; havana_gene "OTTMUSG00000030864.1"; havana_transcript "OTTMUST00000076382.1";
chr9	HAVANA	CDS	69904363	69904539	.	+	.	gene_id "ENSMUSG00000011958.18"; transcript_id "ENSMUST00000085393.13"; exon_number "9"; exon_id "ENSMUSE00000217935.2"; gene_type "protein_coding"; gene_name "Bnip2"; transcript_type "protein_coding"; transcript_name "Bnip2-202"; protein_id "ENSMUSP00000082513.7"; transcript_support_level "1"; mgi_id "MGI:109327"; tag "basic"; ccdsid "CCDS23318.1"; havana_gene "OTTMUSG00000030864.1"; havana_transcript "OTTMUST00000076382.1";
chr9	HAVANA	exon	69904363	69904539	.	+	.	gene_id "ENSMUSG00000011958.18"; transcript_id "ENSMUST00000085393.13"; exon_number "10"; exon_id "ENSMUSE00000217935.2"; gene_type "protein_coding"; gene_name "Bnip2"; transcript_type "protein_coding"; transcript_name "Bnip2-202"; protein_id "ENSMUSP00000082513.7"; transcript_support_level "1"; mgi_id "MGI:109327"; tag "basic"; ccdsid "CCDS23318.1"; havana_gene "OTTMUSG00000030864.1"; havana_transcript "OTTMUST00000076382.1";
chr9	HAVANA	CDS	69906376	69906552	.	+	.	gene_id "ENSMUSG00000011958.18"; transcript_id "ENSMUST00000085393.13"; exon_number "11"; exon_id "ENSMUSE00001209414.2"; gene_type "protein_coding"; gene_name "Bnip2"; transcript_type "protein_coding"; transcript_name "Bnip2-202"; protein_id "ENSMUSP00000082513.7"; transcript_support_level "1"; mgi_id "MGI:109327"; tag "basic"; ccdsid "CCDS23318.1"; havana_gene "OTTMUSG00000030864.1"; havana_transcript "OTTMUST00000076382.1";
chr9	HAVANA	exon	69906376	69906552	.	+	.	gene_id "ENSMUSG00000011958.18"; transcript_id "ENSMUST00000085393.13"; exon_number "12"; exon_id "ENSMUSE00001209414.2"; gene_type "protein_coding"; gene_name "Bnip2"; transcript_type "protein_coding"; transcript_name "Bnip2-202"; protein_id "ENSMUSP00000082513.7"; transcript_support_level "1"; mgi_id "MGI:109327"; tag "basic"; ccdsid "CCDS23318.1"; havana_gene "OTTMUSG00000030864.1"; havana_transcript "OTTMUST00000076382.1";
chr9	HAVANA	CDS	69908125	69908227	.	+	.	gene_id "ENSMUSG00000011958.18"; transcript_id "ENSMUST00000085393.13"; exon_number "13"; exon_id "ENSMUSE00001292336.2"; gene_type "protein_coding"; gene_name "Bnip2"; transcript_type "protein_coding"; transcript_name "Bnip2-202"; protein_id "ENSMUSP00000082513.7"; transcript_support_level "1"; mgi_id "MGI:109327"; tag "basic"; ccdsid "CCDS23318.1"; havana_gene "OTTMUSG00000030864.1"; havana_transcript "OTTMUST00000076382.1";
chr9	HAVANA	exon	69908125	69908227	.	+	.	gene_id "ENSMUSG00000011958.18"; transcript_id "ENSMUST00000085393.13"; exon_number "14"; exon_id "ENSMUSE00001292336.2"; gene_type "protein_coding"; gene_name "Bnip2"; transcript_type "protein_coding"; transcript_name "Bnip2-202"; protein_id "ENSMUSP00000082513.7"; transcript_support_level "1"; mgi_id "MGI:109327"; tag "basic"; ccdsid "CCDS23318.1"; havana_gene "OTTMUSG00000030864.1"; havana_transcript "OTTMUST00000076382.1";
chr9	HAVANA	CDS	69909262	69909393	.	+	.	gene_id "ENSMUSG00000011958.18"; transcript_id "ENSMUST00000085393.13"; exon_number "15"; exon_id "ENSMUSE00001269173.2"; gene_type "protein_coding"; gene_name "Bnip2"; transcript_type "protein_coding"; transcript_name "Bnip2-202"; protein_id "ENSMUSP00000082513.7"; transcript_support_level "1"; mgi_id "MGI:109327"; tag "basic"; ccdsid "CCDS23318.1"; havana_gene "OTTMUSG00000030864.1"; havana_transcript "OTTMUST00000076382.1";
chr9	HAVANA	exon	69909262	69909393	.	+	.	gene_id "ENSMUSG00000011958.18"; transcript_id "ENSMUST00000085393.13"; exon_number "16"; exon_id "ENSMUSE00001269173.2"; gene_type "protein_coding"; gene_name "Bnip2"; transcript_type "protein_coding"; transcript_name "Bnip2-202"; protein_id "ENSMUSP00000082513.7"; transcript_support_level "1"; mgi_id "MGI:109327"; tag "basic"; ccdsid "CCDS23318.1"; havana_gene "OTTMUSG00000030864.1"; havana_transcript "OTTMUST00000076382.1";
chr9	HAVANA	CDS	69910661	69910747	.	+	.	gene_id "ENSMUSG00000011958.18"; transcript_id "ENSMUST00000085393.13"; exon_number "17"; exon_id "ENSMUSE00001207659.2"; gene_type "protein_coding"; gene_name "Bnip2"; transcript_type "protein_coding"; transcript_name "Bnip2-202"; protein_id "ENSMUSP00000082513.7"; transcript_support_level "1"; mgi_id "MGI:109327"; tag "basic"; ccdsid "CCDS23318.1"; havana_gene "OTTMUSG00000030864.1"; havana_transcript "OTTMUST00000076382.1";
chr9	HAVANA	exon	69910661	69910747	.	+	.	gene_id "ENSMUSG00000011958.18"; transcript_id "ENSMUST00000085393.13"; exon_number "18"; exon_id "ENSMUSE00001207659.2"; gene_type "protein_coding"; gene_name "Bnip2"; transcript_type "protein_coding"; transcript_name "Bnip2-202"; protein_id "ENSMUSP00000082513.7"; transcript_support_level "1"; mgi_id "MGI:109327"; tag "basic"; ccdsid "CCDS23318.1"; havana_gene "OTTMUSG00000030864.1"; havana_transcript "OTTMUST00000076382.1";
chr9	HAVANA	CDS	69910851	69910949	.	+	.	gene_id "ENSMUSG00000011958.18"; transcript_id "ENSMUST00000085393.13"; exon_number "19"; exon_id "ENSMUSE00000217929.2"; gene_type "protein_coding"; gene_name "Bnip2"; transcript_type "protein_coding"; transcript_name "Bnip2-202"; protein_id "ENSMUSP00000082513.7"; transcript_support_level "1"; mgi_id "MGI:109327"; tag "basic"; ccdsid "CCDS23318.1"; havana_gene "OTTMUSG00000030864.1"; havana_transcript "OTTMUST00000076382.1";
chr9	HAVANA	exon	69910851	69910949	.	+	.	gene_id "ENSMUSG00000011958.18"; transcript_id "ENSMUST00000085393.13"; exon_number "20"; exon_id "ENSMUSE00000217929.2"; gene_type "protein_coding"; gene_name "Bnip2"; transcript_type "protein_coding"; transcript_name "Bnip2-202"; protein_id "ENSMUSP00000082513.7"; transcript_support_level "1"; mgi_id "MGI:109327"; tag "basic"; ccdsid "CCDS23318.1"; havana_gene "OTTMUSG00000030864.1"; havana_transcript "OTTMUST00000076382.1";
chr9	HAVANA	CDS	69914346	69914394	.	+	.	gene_id "ENSMUSG00000011958.18"; transcript_id "ENSMUST00000085393.13"; exon_number "21"; exon_id "3512";
chr9	HAVANA	exon	69914346	69915537	.	+	.	gene_id "ENSMUSG00000011958.18"; transcript_id "ENSMUST00000085393.13"; exon_number "22"; exon_id "ENSMUSE00000389180.7"; gene_type "protein_coding"; gene_name "Bnip2"; transcript_type "protein_coding"; transcript_name "Bnip2-202"; protein_id "ENSMUSP00000082513.7"; transcript_support_level "1"; mgi_id "MGI:109327"; tag "basic"; ccdsid "CCDS23318.1"; havana_gene "OTTMUSG00000030864.1"; havana_transcript "OTTMUST00000076382.1";
chr9	HAVANA	stop_codon	69914395	69914397	.	+	.	gene_id "ENSMUSG00000011958.18"; transcript_id "ENSMUST00000085393.13"; exon_number "23"; exon_id "3513";
chr9	HAVANA	UTR	69914395	69915537	.	+	.	gene_id "ENSMUSG00000011958.18"; transcript_id "ENSMUST00000085393.13"; exon_number "24"; exon_id "3514";
chr9	HAVANA	transcript	69896748	69915599	.	+	.	gene_id "ENSMUSG00000011958.18"; transcript_id "ENSMUST00000034754.12"; exons "11"; gene_type "protein_coding"; gene_name "Bnip2"; transcript_type "protein_coding"; transcript_name "Bnip2-201"; protein_id "ENSMUSP00000034754.6"; transcript_support_level "1"; mgi_id "MGI:109327"; tag "basic"; ccdsid "CCDS23319.1"; havana_gene "OTTMUSG00000030864.1"; havana_transcript "OTTMUST00000076381.1";
chr9	HAVANA	UTR	69896748	69896971	.	+	.	gene_id "ENSMUSG00000011958.18"; transcript_id "ENSMUST00000034754.12"; exon_number "1"; exon_id "ENSMUSE00000826880.2"; gene_type "protein_coding"; gene_name "Bnip2"; transcript_type "protein_coding"; transcript_name "Bnip2-201"; protein_id "ENSMUSP00000034754.6"; transcript_support_level "1"; mgi_id "MGI:109327"; tag "basic"; ccdsid "CCDS23319.1"; havana_gene "OTTMUSG00000030864.1"; havana_transcript "OTTMUST00000076381.1";
chr9	HAVANA	exon	69896748	69896971	.	+	.	gene_id "ENSMUSG00000011958.18"; transcript_id "ENSMUST00000034754.12"; exon_number "2"; exon_id "ENSMUSE00000826880.2"; gene_type "protein_coding"; gene_name "Bnip2"; transcript_type "protein_coding"; transcript_name "Bnip2-201"; protein_id "ENSMUSP00000034754.6"; transcript_support_level "1"; mgi_id "MGI:109327"; tag "basic"; ccdsid "CCDS23319.1"; havana_gene "OTTMUSG00000030864.1"; havana_transcript "OTTMUST00000076381.1";
chr9	HAVANA	UTR	69902703	69902759	.	+	.	gene_id "ENSMUSG00000011958.18"; transcript_id "ENSMUST00000034754.12"; exon_number "3"; exon_id "chr9.3510";
chr9	HAVANA	exon	69902703	69902809	.	+	.	gene_id "ENSMUSG00000011958.18"; transcript_id "ENSMUST00000034754.12"; exon_number "4"; exon_id "ENSMUSE00000422199.2"; gene_type "protein_coding"; gene_name "Bnip2"; transcript_type "protein_coding"; transcript_name "Bnip2-201"; protein_id "ENSMUSP00000034754.6"; transcript_support_level "1"; mgi_id "MGI:109327"; tag "basic"; ccdsid "CCDS23319.1"; havana_gene "OTTMUSG00000030864.1"; havana_transcript "OTTMUST00000076381.1";
chr9	HAVANA	start_codon	69902760	69902762	.	+	.	gene_id "ENSMUSG00000011958.18"; transcript_id "ENSMUST00000034754.12"; exon_number "5"; exon_id "chr9.3511";
chr9	HAVANA	CDS	69902760	69902809	.	+	.	gene_id "ENSMUSG00000011958.18"; transcript_id "ENSMUST00000034754.12"; exon_number "6"; exon_id "ENSMUSE00000883453.2"; gene_type "protein_coding"; gene_name "Bnip2"; transcript_type "protein_coding"; transcript_name "Bnip2-201"; protein_id "ENSMUSP00000034754.6"; transcript_support_level "1"; mgi_id "MGI:109327"; tag "basic"; ccdsid "CCDS23319.1"; havana_gene "OTTMUSG00000030864.1"; havana_transcript "OTTMUST00000076381.1";
chr9	HAVANA	CDS	69903400	69903467	.	+	.	gene_id "ENSMUSG00000011958.18"; transcript_id "ENSMUST00000034754.12"; exon_number "7"; exon_id "ENSMUSE00000217927.2"; gene_type "protein_coding"; gene_name "Bnip2"; transcript_type "protein_coding"; transcript_name "Bnip2-201"; protein_id "ENSMUSP00000034754.6"; transcript_support_level "1"; mgi_id "MGI:109327"; tag "basic"; ccdsid "CCDS23319.1"; havana_gene "OTTMUSG00000030864.1"; havana_transcript "OTTMUST00000076381.1";
chr9	HAVANA	exon	69903400	69903467	.	+	.	gene_id "ENSMUSG00000011958.18"; transcript_id "ENSMUST00000034754.12"; exon_number "8"; exon_id "ENSMUSE00000217927.2"; gene_type "protein_coding"; gene_name "Bnip2"; transcript_type "protein_coding"; transcript_name "Bnip2-201"; protein_id "ENSMUSP00000034754.6"; transcript_support_level "1"; mgi_id "MGI:109327"; tag "basic"; ccdsid "CCDS23319.1"; havana_gene "OTTMUSG00000030864.1"; havana_transcript "OTTMUST00000076381.1";
chr9	HAVANA	CDS	69904363	69904539	.	+	.	gene_id "ENSMUSG00000011958.18"; transcript_id "ENSMUST00000034754.12"; exon_number "9"; exon_id "ENSMUSE00000217935.2"; gene_type "protein_coding"; gene_name "Bnip2"; transcript_type "protein_coding"; transcript_name "Bnip2-201"; protein_id "ENSMUSP00000034754.6"; transcript_support_level "1"; mgi_id "MGI:109327"; tag "basic"; ccdsid "CCDS23319.1"; havana_gene "OTTMUSG00000030864.1"; havana_transcript "OTTMUST00000076381.1";
chr9	HAVANA	exon	69904363	69904539	.	+	.	gene_id "ENSMUSG00000011958.18"; transcript_id "ENSMUST00000034754.12"; exon_number "10"; exon_id "ENSMUSE00000217935.2"; gene_type "protein_coding"; gene_name "Bnip2"; transcript_type "protein_coding"; transcript_name "Bnip2-201"; protein_id "ENSMUSP00000034754.6"; transcript_support_level "1"; mgi_id "MGI:109327"; tag "basic"; ccdsid "CCDS23319.1"; havana_gene "OTTMUSG00000030864.1"; havana_transcript "OTTMUST00000076381.1";
chr9	HAVANA	CDS	69906376	69906552	.	+	.	gene_id "ENSMUSG00000011958.18"; transcript_id "ENSMUST00000034754.12"; exon_number "11"; exon_id "ENSMUSE00001209414.2"; gene_type "protein_coding"; gene_name "Bnip2"; transcript_type "protein_coding"; transcript_name "Bnip2-201"; protein_id "ENSMUSP00000034754.6"; transcript_support_level "1"; mgi_id "MGI:109327"; tag "basic"; ccdsid "CCDS23319.1"; havana_gene "OTTMUSG00000030864.1"; havana_transcript "OTTMUST00000076381.1";
chr9	HAVANA	exon	69906376	69906552	.	+	.	gene_id "ENSMUSG00000011958.18"; transcript_id "ENSMUST00000034754.12"; exon_number "12"; exon_id "ENSMUSE00001209414.2"; gene_type "protein_coding"; gene_name "Bnip2"; transcript_type "protein_coding"; transcript_name "Bnip2-201"; protein_id "ENSMUSP00000034754.6"; transcript_support_level "1"; mgi_id "MGI:109327"; tag "basic"; ccdsid "CCDS23319.1"; havana_gene "OTTMUSG00000030864.1"; havana_transcript "OTTMUST00000076381.1";
chr9	HAVANA	CDS	69908125	69908227	.	+	.	gene_id "ENSMUSG00000011958.18"; transcript_id "ENSMUST00000034754.12"; exon_number "13"; exon_id "ENSMUSE00001292336.2"; gene_type "protein_coding"; gene_name "Bnip2"; transcript_type "protein_coding"; transcript_name "Bnip2-201"; protein_id "ENSMUSP00000034754.6"; transcript_support_level "1"; mgi_id "MGI:109327"; tag "basic"; ccdsid "CCDS23319.1"; havana_gene "OTTMUSG00000030864.1"; havana_transcript "OTTMUST00000076381.1";
chr9	HAVANA	exon	69908125	69908227	.	+	.	gene_id "ENSMUSG00000011958.18"; transcript_id "ENSMUST00000034754.12"; exon_number "14"; exon_id "ENSMUSE00001292336.2"; gene_type "protein_coding"; gene_name "Bnip2"; transcript_type "protein_coding"; transcript_name "Bnip2-201"; protein_id "ENSMUSP00000034754.6"; transcript_support_level "1"; mgi_id "MGI:109327"; tag "basic"; ccdsid "CCDS23319.1"; havana_gene "OTTMUSG00000030864.1"; havana_transcript "OTTMUST00000076381.1";
chr9	HAVANA	CDS	69909262	69909393	.	+	.	gene_id "ENSMUSG00000011958.18"; transcript_id "ENSMUST00000034754.12"; exon_number "15"; exon_id "ENSMUSE00001269173.2"; gene_type "protein_coding"; gene_name "Bnip2"; transcript_type "protein_coding"; transcript_name "Bnip2-201"; protein_id "ENSMUSP00000034754.6"; transcript_support_level "1"; mgi_id "MGI:109327"; tag "basic"; ccdsid "CCDS23319.1"; havana_gene "OTTMUSG00000030864.1"; havana_transcript "OTTMUST00000076381.1";
chr9	HAVANA	exon	69909262	69909393	.	+	.	gene_id "ENSMUSG00000011958.18"; transcript_id "ENSMUST00000034754.12"; exon_number "16"; exon_id "ENSMUSE00001269173.2"; gene_type "protein_coding"; gene_name "Bnip2"; transcript_type "protein_coding"; transcript_name "Bnip2-201"; protein_id "ENSMUSP00000034754.6"; transcript_support_level "1"; mgi_id "MGI:109327"; tag "basic"; ccdsid "CCDS23319.1"; havana_gene "OTTMUSG00000030864.1"; havana_transcript "OTTMUST00000076381.1";
chr9	HAVANA	CDS	69910661	69910747	.	+	.	gene_id "ENSMUSG00000011958.18"; transcript_id "ENSMUST00000034754.12"; exon_number "17"; exon_id "ENSMUSE00001207659.2"; gene_type "protein_coding"; gene_name "Bnip2"; transcript_type "protein_coding"; transcript_name "Bnip2-201"; protein_id "ENSMUSP00000034754.6"; transcript_support_level "1"; mgi_id "MGI:109327"; tag "basic"; ccdsid "CCDS23319.1"; havana_gene "OTTMUSG00000030864.1"; havana_transcript "OTTMUST00000076381.1";
chr9	HAVANA	exon	69910661	69910747	.	+	.	gene_id "ENSMUSG00000011958.18"; transcript_id "ENSMUST00000034754.12"; exon_number "18"; exon_id "ENSMUSE00001207659.2"; gene_type "protein_coding"; gene_name "Bnip2"; transcript_type "protein_coding"; transcript_name "Bnip2-201"; protein_id "ENSMUSP00000034754.6"; transcript_support_level "1"; mgi_id "MGI:109327"; tag "basic"; ccdsid "CCDS23319.1"; havana_gene "OTTMUSG00000030864.1"; havana_transcript "OTTMUST00000076381.1";
chr9	HAVANA	CDS	69910851	69910949	.	+	.	gene_id "ENSMUSG00000011958.18"; transcript_id "ENSMUST00000034754.12"; exon_number "19"; exon_id "ENSMUSE00000217929.2"; gene_type "protein_coding"; gene_name "Bnip2"; transcript_type "protein_coding"; transcript_name "Bnip2-201"; protein_id "ENSMUSP00000034754.6"; transcript_support_level "1"; mgi_id "MGI:109327"; tag "basic"; ccdsid "CCDS23319.1"; havana_gene "OTTMUSG00000030864.1"; havana_transcript "OTTMUST00000076381.1";
chr9	HAVANA	exon	69910851	69910949	.	+	.	gene_id "ENSMUSG00000011958.18"; transcript_id "ENSMUST00000034754.12"; exon_number "20"; exon_id "ENSMUSE00000217929.2"; gene_type "protein_coding"; gene_name "Bnip2"; transcript_type "protein_coding"; transcript_name "Bnip2-201"; protein_id "ENSMUSP00000034754.6"; transcript_support_level "1"; mgi_id "MGI:109327"; tag "basic"; ccdsid "CCDS23319.1"; havana_gene "OTTMUSG00000030864.1"; havana_transcript "OTTMUST00000076381.1";
chr9	HAVANA	CDS	69911588	69911623	.	+	.	gene_id "ENSMUSG00000011958.18"; transcript_id "ENSMUST00000034754.12"; exon_number "21"; exon_id "ENSMUSE00000217920.2"; gene_type "protein_coding"; gene_name "Bnip2"; transcript_type "protein_coding"; transcript_name "Bnip2-201"; protein_id "ENSMUSP00000034754.6"; transcript_support_level "1"; mgi_id "MGI:109327"; tag "basic"; ccdsid "CCDS23319.1"; havana_gene "OTTMUSG00000030864.1"; havana_transcript "OTTMUST00000076381.1";
chr9	HAVANA	exon	69911588	69911623	.	+	.	gene_id "ENSMUSG00000011958.18"; transcript_id "ENSMUST00000034754.12"; exon_number "22"; exon_id "ENSMUSE00000217920.2"; gene_type "protein_coding"; gene_name "Bnip2"; transcript_type "protein_coding"; transcript_name "Bnip2-201"; protein_id "ENSMUSP00000034754.6"; transcript_support_level "1"; mgi_id "MGI:109327"; tag "basic"; ccdsid "CCDS23319.1"; havana_gene "OTTMUSG00000030864.1"; havana_transcript "OTTMUST00000076381.1";
chr9	HAVANA	CDS	69914346	69914394	.	+	.	gene_id "ENSMUSG00000011958.18"; transcript_id "ENSMUST00000034754.12"; exon_number "23"; exon_id "chr9.3512";
chr9	HAVANA	exon	69914346	69915599	.	+	.	gene_id "ENSMUSG00000011958.18"; transcript_id "ENSMUST00000034754.12"; exon_number "24"; exon_id "ENSMUSE00000804245.2"; gene_type "protein_coding"; gene_name "Bnip2"; transcript_type "protein_coding"; transcript_name "Bnip2-201"; protein_id "ENSMUSP00000034754.6"; transcript_support_level "1"; mgi_id "MGI:109327"; tag "basic"; ccdsid "CCDS23319.1"; havana_gene "OTTMUSG00000030864.1"; havana_transcript "OTTMUST00000076381.1";
chr9	HAVANA	stop_codon	69914395	69914397	.	+	.	gene_id "ENSMUSG00000011958.18"; transcript_id "ENSMUST00000034754.12"; exon_number "25"; exon_id "chr9.3513";
chr9	HAVANA	UTR	69914395	69915599	.	+	.	gene_id "ENSMUSG00000011958.18"; transcript_id "ENSMUST00000034754.12"; exon_number "26"; exon_id "3515";
chr9	IsoQuant	transcript	69896763	69899638	.	+	.	gene_id "ENSMUSG00000011958.18"; transcript_id "transcript6808.chr9.nnic"; exons "1";
chr9	IsoQuant	exon	69896763	69899638	.	+	.	gene_id "ENSMUSG00000011958.18"; transcript_id "transcript6808.chr9.nnic"; exon_number "1"; exon_id "3516";
chr9	IsoQuant	gene	69916270	69918940	.	+	.	gene_id "novel_gene_chr9_6805"; transcripts "1";
chr9	IsoQuant	transcript	69916270	69918940	.	+	.	gene_id "novel_gene_chr9_6805"; transcript_id "transcript6804.chr9.nnic"; exons "1";
chr9	IsoQuant	exon	69916270	69918940	.	+	.	gene_id "novel_gene_chr9_6805"; transcript_id "transcript6804.chr9.nnic"; exon_number "1"; exon_id "3517";
chr9	HAVANA	gene	69919832	69930148	.	+	.	gene_id "ENSMUSG00000033543.18"; transcripts "3"; gene_type "protein_coding"; gene_name "Gtf2a2"; mgi_id "MGI:1933289"; havana_gene "OTTMUSG00000030858.1";
chr9	HAVANA	transcript	69919832	69930148	.	+	.	gene_id "ENSMUSG00000033543.18"; transcript_id "ENSMUST00000118198.8"; exons "5"; gene_type "protein_coding"; gene_name "Gtf2a2"; transcript_type "protein_coding"; transcript_name "Gtf2a2-202"; protein_id "ENSMUSP00000113501.2"; transcript_support_level "1"; mgi_id "MGI:1933289"; tag "basic"; ccdsid "CCDS52851.1"; havana_gene "OTTMUSG00000030858.1"; havana_transcript "OTTMUST00000076359.1";
chr9	HAVANA	UTR	69919832	69919943	.	+	.	gene_id "ENSMUSG00000033543.18"; transcript_id "ENSMUST00000118198.8"; exon_number "1"; exon_id "ENSMUSE00000710709.2"; gene_type "protein_coding"; gene_name "Gtf2a2"; transcript_type "protein_coding"; transcript_name "Gtf2a2-202"; protein_id "ENSMUSP00000113501.2"; transcript_support_level "1"; mgi_id "MGI:1933289"; tag "basic"; ccdsid "CCDS52851.1"; havana_gene "OTTMUSG00000030858.1"; havana_transcript "OTTMUST00000076359.1";
chr9	HAVANA	exon	69919832	69919943	.	+	.	gene_id "ENSMUSG00000033543.18"; transcript_id "ENSMUST00000118198.8"; exon_number "2"; exon_id "ENSMUSE00000710709.2"; gene_type "protein_coding"; gene_name "Gtf2a2"; transcript_type "protein_coding"; transcript_name "Gtf2a2-202"; protein_id "ENSMUSP00000113501.2"; transcript_support_level "1"; mgi_id "MGI:1933289"; tag "basic"; ccdsid "CCDS52851.1"; havana_gene "OTTMUSG00000030858.1"; havana_transcript "OTTMUST00000076359.1";
chr9	HAVANA	UTR	69922574	69922620	.	+	.	gene_id "ENSMUSG00000033543.18"; transcript_id "ENSMUST00000118198.8"; exon_number "3"; exon_id "3518";
chr9	HAVANA	exon	69922574	69922692	.	+	.	gene_id "ENSMUSG00000033543.18"; transcript_id "ENSMUST00000118198.8"; exon_number "4"; exon_id "ENSMUSE00001238372.2"; gene_type "protein_coding"; gene_name "Gtf2a2"; transcript_type "protein_coding"; transcript_name "Gtf2a2-202"; protein_id "ENSMUSP00000113501.2"; transcript_support_level "1"; mgi_id "MGI:1933289"; tag "basic"; ccdsid "CCDS52851.1"; havana_gene "OTTMUSG00000030858.1"; havana_transcript "OTTMUST00000076359.1";
chr9	HAVANA	start_codon	69922621	69922623	.	+	.	gene_id "ENSMUSG00000033543.18"; transcript_id "ENSMUST00000118198.8"; exon_number "5"; exon_id "3519";
chr9	HAVANA	CDS	69922621	69922692	.	+	.	gene_id "ENSMUSG00000033543.18"; transcript_id "ENSMUST00000118198.8"; exon_number "6"; exon_id "3520";
chr9	HAVANA	CDS	69924101	69924205	.	+	.	gene_id "ENSMUSG00000033543.18"; transcript_id "ENSMUST00000118198.8"; exon_number "7"; exon_id "ENSMUSE00001289399.2"; gene_type "protein_coding"; gene_name "Gtf2a2"; transcript_type "protein_coding"; transcript_name "Gtf2a2-202"; protein_id "ENSMUSP00000113501.2"; transcript_support_level "1"; mgi_id "MGI:1933289"; tag "basic"; ccdsid "CCDS52851.1"; havana_gene "OTTMUSG00000030858.1"; havana_transcript "OTTMUST00000076359.1";
chr9	HAVANA	exon	69924101	69924205	.	+	.	gene_id "ENSMUSG00000033543.18"; transcript_id "ENSMUST00000118198.8"; exon_number "8"; exon_id "ENSMUSE00001289399.2"; gene_type "protein_coding"; gene_name "Gtf2a2"; transcript_type "protein_coding"; transcript_name "Gtf2a2-202"; protein_id "ENSMUSP00000113501.2"; transcript_support_level "1"; mgi_id "MGI:1933289"; tag "basic"; ccdsid "CCDS52851.1"; havana_gene "OTTMUSG00000030858.1"; havana_transcript "OTTMUST00000076359.1";
chr9	HAVANA	CDS	69926671	69926797	.	+	.	gene_id "ENSMUSG00000033543.18"; transcript_id "ENSMUST00000118198.8"; exon_number "9"; exon_id "ENSMUSE00001293441.2"; gene_type "protein_coding"; gene_name "Gtf2a2"; transcript_type "protein_coding"; transcript_name "Gtf2a2-202"; protein_id "ENSMUSP00000113501.2"; transcript_support_level "1"; mgi_id "MGI:1933289"; tag "basic"; ccdsid "CCDS52851.1"; havana_gene "OTTMUSG00000030858.1"; havana_transcript "OTTMUST00000076359.1";
chr9	HAVANA	exon	69926671	69926797	.	+	.	gene_id "ENSMUSG00000033543.18"; transcript_id "ENSMUST00000118198.8"; exon_number "10"; exon_id "ENSMUSE00001293441.2"; gene_type "protein_coding"; gene_name "Gtf2a2"; transcript_type "protein_coding"; transcript_name "Gtf2a2-202"; protein_id "ENSMUSP00000113501.2"; transcript_support_level "1"; mgi_id "MGI:1933289"; tag "basic"; ccdsid "CCDS52851.1"; havana_gene "OTTMUSG00000030858.1"; havana_transcript "OTTMUST00000076359.1";
chr9	HAVANA	CDS	69929719	69929741	.	+	.	gene_id "ENSMUSG00000033543.18"; transcript_id "ENSMUST00000118198.8"; exon_number "11"; exon_id "3521";
chr9	HAVANA	exon	69929719	69930148	.	+	.	gene_id "ENSMUSG00000033543.18"; transcript_id "ENSMUST00000118198.8"; exon_number "12"; exon_id "ENSMUSE00000713520.2"; gene_type "protein_coding"; gene_name "Gtf2a2"; transcript_type "protein_coding"; transcript_name "Gtf2a2-202"; protein_id "ENSMUSP00000113501.2"; transcript_support_level "1"; mgi_id "MGI:1933289"; tag "basic"; ccdsid "CCDS52851.1"; havana_gene "OTTMUSG00000030858.1"; havana_transcript "OTTMUST00000076359.1";
chr9	HAVANA	stop_codon	69929742	69929744	.	+	.	gene_id "ENSMUSG00000033543.18"; transcript_id "ENSMUST00000118198.8"; exon_number "13"; exon_id "3522";
chr9	HAVANA	UTR	69929742	69930148	.	+	.	gene_id "ENSMUSG00000033543.18"; transcript_id "ENSMUST00000118198.8"; exon_number "14"; exon_id "3523";
chr9	HAVANA	transcript	69919853	69925503	.	+	.	gene_id "ENSMUSG00000033543.18"; transcript_id "ENSMUST00000126120.8"; exons "3"; gene_type "protein_coding"; gene_name "Gtf2a2"; transcript_type "retained_intron"; transcript_name "Gtf2a2-206"; transcript_support_level "1"; mgi_id "MGI:1933289"; havana_gene "OTTMUSG00000030858.1"; havana_transcript "OTTMUST00000076364.1";
chr9	HAVANA	exon	69919853	69919943	.	+	.	gene_id "ENSMUSG00000033543.18"; transcript_id "ENSMUST00000126120.8"; exon_number "1"; exon_id "ENSMUSE00000745897.2"; gene_type "protein_coding"; gene_name "Gtf2a2"; transcript_type "retained_intron"; transcript_name "Gtf2a2-206"; transcript_support_level "1"; mgi_id "MGI:1933289"; havana_gene "OTTMUSG00000030858.1"; havana_transcript "OTTMUST00000076364.1";
chr9	HAVANA	exon	69922574	69922692	.	+	.	gene_id "ENSMUSG00000033543.18"; transcript_id "ENSMUST00000126120.8"; exon_number "2"; exon_id "ENSMUSE00001238372.2"; gene_type "protein_coding"; gene_name "Gtf2a2"; transcript_type "retained_intron"; transcript_name "Gtf2a2-206"; transcript_support_level "1"; mgi_id "MGI:1933289"; havana_gene "OTTMUSG00000030858.1"; havana_transcript "OTTMUST00000076364.1";
chr9	HAVANA	exon	69924101	69925503	.	+	.	gene_id "ENSMUSG00000033543.18"; transcript_id "ENSMUST00000126120.8"; exon_number "3"; exon_id "ENSMUSE00000793387.2"; gene_type "protein_coding"; gene_name "Gtf2a2"; transcript_type "retained_intron"; transcript_name "Gtf2a2-206"; transcript_support_level "1"; mgi_id "MGI:1933289"; havana_gene "OTTMUSG00000030858.1"; havana_transcript "OTTMUST00000076364.1";
chr9	IsoQuant	transcript	69928110	69930020	.	+	.	gene_id "ENSMUSG00000033543.18"; transcript_id "transcript6806.chr9.nnic"; exons "1";
chr9	IsoQuant	exon	69928110	69930020	.	+	.	gene_id "ENSMUSG00000033543.18"; transcript_id "transcript6806.chr9.nnic"; exon_number "1"; exon_id "3524";
chr9	HAVANA	gene	69995793	70049842	.	-	.	gene_id "ENSMUSG00000032224.16"; transcripts "2"; gene_type "protein_coding"; gene_name "Fam81a"; mgi_id "MGI:1924136"; havana_gene "OTTMUSG00000030841.1";
chr9	HAVANA	transcript	69995793	70048860	.	-	.	gene_id "ENSMUSG00000032224.16"; transcript_id "ENSMUST00000034749.16"; exons "9"; gene_type "protein_coding"; gene_name "Fam81a"; transcript_type "protein_coding"; transcript_name "Fam81a-201"; protein_id "ENSMUSP00000034749.9"; transcript_support_level "1"; mgi_id "MGI:1924136"; tag "basic"; ccdsid "CCDS40679.1"; havana_gene "OTTMUSG00000030841.1"; havana_transcript "OTTMUST00000076317.1";
chr9	HAVANA	exon	70048595	70048860	.	-	.	gene_id "ENSMUSG00000032224.16"; transcript_id "ENSMUST00000034749.16"; exon_number "1"; exon_id "ENSMUSE00000696363.3"; gene_type "protein_coding"; gene_name "Fam81a"; transcript_type "protein_coding"; transcript_name "Fam81a-201"; protein_id "ENSMUSP00000034749.9"; transcript_support_level "1"; mgi_id "MGI:1924136"; tag "basic"; ccdsid "CCDS40679.1"; havana_gene "OTTMUSG00000030841.1"; havana_transcript "OTTMUST00000076317.1";
chr9	HAVANA	UTR	70048595	70048860	.	-	.	gene_id "ENSMUSG00000032224.16"; transcript_id "ENSMUST00000034749.16"; exon_number "2"; exon_id "ENSMUSE00000696363.3"; gene_type "protein_coding"; gene_name "Fam81a"; transcript_type "protein_coding"; transcript_name "Fam81a-201"; protein_id "ENSMUSP00000034749.9"; transcript_support_level "1"; mgi_id "MGI:1924136"; tag "basic"; ccdsid "CCDS40679.1"; havana_gene "OTTMUSG00000030841.1"; havana_transcript "OTTMUST00000076317.1";
chr9	HAVANA	UTR	70033480	70033565	.	-	.	gene_id "ENSMUSG00000032224.16"; transcript_id "ENSMUST00000034749.16"; exon_number "3"; exon_id "3525";
chr9	HAVANA	start_codon	70033477	70033479	.	-	.	gene_id "ENSMUSG00000032224.16"; transcript_id "ENSMUST00000034749.16"; exon_number "4"; exon_id "3526";
chr9	HAVANA	exon	70033469	70033565	.	-	.	gene_id "ENSMUSG00000032224.16"; transcript_id "ENSMUST00000034749.16"; exon_number "5"; exon_id "ENSMUSE00000696362.2"; gene_type "protein_coding"; gene_name "Fam81a"; transcript_type "protein_coding"; transcript_name "Fam81a-201"; protein_id "ENSMUSP00000034749.9"; transcript_support_level "1"; mgi_id "MGI:1924136"; tag "basic"; ccdsid "CCDS40679.1"; havana_gene "OTTMUSG00000030841.1"; havana_transcript "OTTMUST00000076317.1";
chr9	HAVANA	CDS	70033469	70033479	.	-	.	gene_id "ENSMUSG00000032224.16"; transcript_id "ENSMUST00000034749.16"; exon_number "6"; exon_id "3527";
chr9	HAVANA	exon	70032206	70032479	.	-	.	gene_id "ENSMUSG00000032224.16"; transcript_id "ENSMUST00000034749.16"; exon_number "7"; exon_id "ENSMUSE00000532202.5"; gene_type "protein_coding"; gene_name "Fam81a"; transcript_type "protein_coding"; transcript_name "Fam81a-201"; protein_id "ENSMUSP00000034749.9"; transcript_support_level "1"; mgi_id "MGI:1924136"; tag "basic"; ccdsid "CCDS40679.1"; havana_gene "OTTMUSG00000030841.1"; havana_transcript "OTTMUST00000076317.1";
chr9	HAVANA	CDS	70032206	70032479	.	-	.	gene_id "ENSMUSG00000032224.16"; transcript_id "ENSMUST00000034749.16"; exon_number "8"; exon_id "ENSMUSE00000532202.5"; gene_type "protein_coding"; gene_name "Fam81a"; transcript_type "protein_coding"; transcript_name "Fam81a-201"; protein_id "ENSMUSP00000034749.9"; transcript_support_level "1"; mgi_id "MGI:1924136"; tag "basic"; ccdsid "CCDS40679.1"; havana_gene "OTTMUSG00000030841.1"; havana_transcript "OTTMUST00000076317.1";
chr9	HAVANA	exon	70017540	70017658	.	-	.	gene_id "ENSMUSG00000032224.16"; transcript_id "ENSMUST00000034749.16"; exon_number "9"; exon_id "ENSMUSE00000384243.4"; gene_type "protein_coding"; gene_name "Fam81a"; transcript_type "protein_coding"; transcript_name "Fam81a-201"; protein_id "ENSMUSP00000034749.9"; transcript_support_level "1"; mgi_id "MGI:1924136"; tag "basic"; ccdsid "CCDS40679.1"; havana_gene "OTTMUSG00000030841.1"; havana_transcript "OTTMUST00000076317.1";
chr9	HAVANA	CDS	70017540	70017658	.	-	.	gene_id "ENSMUSG00000032224.16"; transcript_id "ENSMUST00000034749.16"; exon_number "10"; exon_id "ENSMUSE00000384243.4"; gene_type "protein_coding"; gene_name "Fam81a"; transcript_type "protein_coding"; transcript_name "Fam81a-201"; protein_id "ENSMUSP00000034749.9"; transcript_support_level "1"; mgi_id "MGI:1924136"; tag "basic"; ccdsid "CCDS40679.1"; havana_gene "OTTMUSG00000030841.1"; havana_transcript "OTTMUST00000076317.1";
chr9	HAVANA	exon	70010102	70010231	.	-	.	gene_id "ENSMUSG00000032224.16"; transcript_id "ENSMUST00000034749.16"; exon_number "11"; exon_id "ENSMUSE00000635746.2"; gene_type "protein_coding"; gene_name "Fam81a"; transcript_type "protein_coding"; transcript_name "Fam81a-201"; protein_id "ENSMUSP00000034749.9"; transcript_support_level "1"; mgi_id "MGI:1924136"; tag "basic"; ccdsid "CCDS40679.1"; havana_gene "OTTMUSG00000030841.1"; havana_transcript "OTTMUST00000076317.1";
chr9	HAVANA	CDS	70010102	70010231	.	-	.	gene_id "ENSMUSG00000032224.16"; transcript_id "ENSMUST00000034749.16"; exon_number "12"; exon_id "ENSMUSE00000635746.2"; gene_type "protein_coding"; gene_name "Fam81a"; transcript_type "protein_coding"; transcript_name "Fam81a-201"; protein_id "ENSMUSP00000034749.9"; transcript_support_level "1"; mgi_id "MGI:1924136"; tag "basic"; ccdsid "CCDS40679.1"; havana_gene "OTTMUSG00000030841.1"; havana_transcript "OTTMUST00000076317.1";
chr9	HAVANA	exon	70006370	70006476	.	-	.	gene_id "ENSMUSG00000032224.16"; transcript_id "ENSMUST00000034749.16"; exon_number "13"; exon_id "ENSMUSE00000635742.2"; gene_type "protein_coding"; gene_name "Fam81a"; transcript_type "protein_coding"; transcript_name "Fam81a-201"; protein_id "ENSMUSP00000034749.9"; transcript_support_level "1"; mgi_id "MGI:1924136"; tag "basic"; ccdsid "CCDS40679.1"; havana_gene "OTTMUSG00000030841.1"; havana_transcript "OTTMUST00000076317.1";
chr9	HAVANA	CDS	70006370	70006476	.	-	.	gene_id "ENSMUSG00000032224.16"; transcript_id "ENSMUST00000034749.16"; exon_number "14"; exon_id "ENSMUSE00000635742.2"; gene_type "protein_coding"; gene_name "Fam81a"; transcript_type "protein_coding"; transcript_name "Fam81a-201"; protein_id "ENSMUSP00000034749.9"; transcript_support_level "1"; mgi_id "MGI:1924136"; tag "basic"; ccdsid "CCDS40679.1"; havana_gene "OTTMUSG00000030841.1"; havana_transcript "OTTMUST00000076317.1";
chr9	HAVANA	exon	70003333	70003468	.	-	.	gene_id "ENSMUSG00000032224.16"; transcript_id "ENSMUST00000034749.16"; exon_number "15"; exon_id "ENSMUSE00000635741.2"; gene_type "protein_coding"; gene_name "Fam81a"; transcript_type "protein_coding"; transcript_name "Fam81a-201"; protein_id "ENSMUSP00000034749.9"; transcript_support_level "1"; mgi_id "MGI:1924136"; tag "basic"; ccdsid "CCDS40679.1"; havana_gene "OTTMUSG00000030841.1"; havana_transcript "OTTMUST00000076317.1";
chr9	HAVANA	CDS	70003333	70003468	.	-	.	gene_id "ENSMUSG00000032224.16"; transcript_id "ENSMUST00000034749.16"; exon_number "16"; exon_id "ENSMUSE00000635741.2"; gene_type "protein_coding"; gene_name "Fam81a"; transcript_type "protein_coding"; transcript_name "Fam81a-201"; protein_id "ENSMUSP00000034749.9"; transcript_support_level "1"; mgi_id "MGI:1924136"; tag "basic"; ccdsid "CCDS40679.1"; havana_gene "OTTMUSG00000030841.1"; havana_transcript "OTTMUST00000076317.1";
chr9	HAVANA	exon	70000773	70000965	.	-	.	gene_id "ENSMUSG00000032224.16"; transcript_id "ENSMUST00000034749.16"; exon_number "17"; exon_id "ENSMUSE00000635739.2"; gene_type "protein_coding"; gene_name "Fam81a"; transcript_type "protein_coding"; transcript_name "Fam81a-201"; protein_id "ENSMUSP00000034749.9"; transcript_support_level "1"; mgi_id "MGI:1924136"; tag "basic"; ccdsid "CCDS40679.1"; havana_gene "OTTMUSG00000030841.1"; havana_transcript "OTTMUST00000076317.1";
chr9	HAVANA	CDS	70000773	70000965	.	-	.	gene_id "ENSMUSG00000032224.16"; transcript_id "ENSMUST00000034749.16"; exon_number "18"; exon_id "ENSMUSE00000635739.2"; gene_type "protein_coding"; gene_name "Fam81a"; transcript_type "protein_coding"; transcript_name "Fam81a-201"; protein_id "ENSMUSP00000034749.9"; transcript_support_level "1"; mgi_id "MGI:1924136"; tag "basic"; ccdsid "CCDS40679.1"; havana_gene "OTTMUSG00000030841.1"; havana_transcript "OTTMUST00000076317.1";
chr9	HAVANA	CDS	69998052	69998173	.	-	.	gene_id "ENSMUSG00000032224.16"; transcript_id "ENSMUST00000034749.16"; exon_number "19"; exon_id "3528";
chr9	HAVANA	stop_codon	69998049	69998051	.	-	.	gene_id "ENSMUSG00000032224.16"; transcript_id "ENSMUST00000034749.16"; exon_number "20"; exon_id "3529";
chr9	HAVANA	exon	69995793	69998173	.	-	.	gene_id "ENSMUSG00000032224.16"; transcript_id "ENSMUST00000034749.16"; exon_number "21"; exon_id "ENSMUSE00000635737.4"; gene_type "protein_coding"; gene_name "Fam81a"; transcript_type "protein_coding"; transcript_name "Fam81a-201"; protein_id "ENSMUSP00000034749.9"; transcript_support_level "1"; mgi_id "MGI:1924136"; tag "basic"; ccdsid "CCDS40679.1"; havana_gene "OTTMUSG00000030841.1"; havana_transcript "OTTMUST00000076317.1";
chr9	HAVANA	UTR	69995793	69998051	.	-	.	gene_id "ENSMUSG00000032224.16"; transcript_id "ENSMUST00000034749.16"; exon_number "22"; exon_id "3530";
chr9	IsoQuant	transcript	70029996	70048743	.	-	.	gene_id "ENSMUSG00000032224.16"; transcript_id "transcript6816.chr9.nnic"; exons "4";
chr9	IsoQuant	exon	70048595	70048743	.	-	.	gene_id "ENSMUSG00000032224.16"; transcript_id "transcript6816.chr9.nnic"; exon_number "1"; exon_id "3531";
chr9	IsoQuant	exon	70033469	70033565	.	-	.	gene_id "ENSMUSG00000032224.16"; transcript_id "transcript6816.chr9.nnic"; exon_number "2"; exon_id "ENSMUSE00000696362.2";
chr9	IsoQuant	exon	70032206	70032479	.	-	.	gene_id "ENSMUSG00000032224.16"; transcript_id "transcript6816.chr9.nnic"; exon_number "3"; exon_id "ENSMUSE00000532202.5";
chr9	IsoQuant	exon	70029996	70031391	.	-	.	gene_id "ENSMUSG00000032224.16"; transcript_id "transcript6816.chr9.nnic"; exon_number "4"; exon_id "3532";
chr9	HAVANA	gene	70114632	70307048	.	+	.	gene_id "ENSMUSG00000032220.11"; transcripts "1"; gene_type "protein_coding"; gene_name "Myo1e"; mgi_id "MGI:106621"; havana_gene "OTTMUSG00000063621.1";
chr9	HAVANA	transcript	70114650	70307048	.	+	.	gene_id "ENSMUSG00000032220.11"; transcript_id "ENSMUST00000034745.9"; exons "28"; gene_type "protein_coding"; gene_name "Myo1e"; transcript_type "protein_coding"; transcript_name "Myo1e-201"; protein_id "ENSMUSP00000034745.8"; transcript_support_level "1"; mgi_id "MGI:106621"; tag "basic"; ccdsid "CCDS40680.1"; havana_gene "OTTMUSG00000063621.1"; havana_transcript "OTTMUST00000154915.1";
chr9	HAVANA	UTR	70114650	70114982	.	+	.	gene_id "ENSMUSG00000032220.11"; transcript_id "ENSMUST00000034745.9"; exon_number "1"; exon_id "3533";
chr9	HAVANA	exon	70114650	70114985	.	+	.	gene_id "ENSMUSG00000032220.11"; transcript_id "ENSMUST00000034745.9"; exon_number "2"; exon_id "ENSMUSE00001401813.2"; gene_type "protein_coding"; gene_name "Myo1e"; transcript_type "protein_coding"; transcript_name "Myo1e-201"; protein_id "ENSMUSP00000034745.8"; transcript_support_level "1"; mgi_id "MGI:106621"; tag "basic"; ccdsid "CCDS40680.1"; havana_gene "OTTMUSG00000063621.1"; havana_transcript "OTTMUST00000154915.1";
chr9	HAVANA	CDS	70114983	70114985	.	+	.	gene_id "ENSMUSG00000032220.11"; transcript_id "ENSMUST00000034745.9"; exon_number "3"; exon_id "3534";
chr9	HAVANA	start_codon	70114983	70114985	.	+	.	gene_id "ENSMUSG00000032220.11"; transcript_id "ENSMUST00000034745.9"; exon_number "4"; exon_id "chr9.3534";
chr9	HAVANA	CDS	70194194	70194337	.	+	.	gene_id "ENSMUSG00000032220.11"; transcript_id "ENSMUST00000034745.9"; exon_number "5"; exon_id "ENSMUSE00000409917.4"; gene_type "protein_coding"; gene_name "Myo1e"; transcript_type "protein_coding"; transcript_name "Myo1e-201"; protein_id "ENSMUSP00000034745.8"; transcript_support_level "1"; mgi_id "MGI:106621"; tag "basic"; ccdsid "CCDS40680.1"; havana_gene "OTTMUSG00000063621.1"; havana_transcript "OTTMUST00000154915.1";
chr9	HAVANA	exon	70194194	70194337	.	+	.	gene_id "ENSMUSG00000032220.11"; transcript_id "ENSMUST00000034745.9"; exon_number "6"; exon_id "ENSMUSE00000409917.4"; gene_type "protein_coding"; gene_name "Myo1e"; transcript_type "protein_coding"; transcript_name "Myo1e-201"; protein_id "ENSMUSP00000034745.8"; transcript_support_level "1"; mgi_id "MGI:106621"; tag "basic"; ccdsid "CCDS40680.1"; havana_gene "OTTMUSG00000063621.1"; havana_transcript "OTTMUST00000154915.1";
chr9	HAVANA	CDS	70204549	70204638	.	+	.	gene_id "ENSMUSG00000032220.11"; transcript_id "ENSMUST00000034745.9"; exon_number "7"; exon_id "ENSMUSE00000321162.4"; gene_type "protein_coding"; gene_name "Myo1e"; transcript_type "protein_coding"; transcript_name "Myo1e-201"; protein_id "ENSMUSP00000034745.8"; transcript_support_level "1"; mgi_id "MGI:106621"; tag "basic"; ccdsid "CCDS40680.1"; havana_gene "OTTMUSG00000063621.1"; havana_transcript "OTTMUST00000154915.1";
chr9	HAVANA	exon	70204549	70204638	.	+	.	gene_id "ENSMUSG00000032220.11"; transcript_id "ENSMUST00000034745.9"; exon_number "8"; exon_id "ENSMUSE00000321162.4"; gene_type "protein_coding"; gene_name "Myo1e"; transcript_type "protein_coding"; transcript_name "Myo1e-201"; protein_id "ENSMUSP00000034745.8"; transcript_support_level "1"; mgi_id "MGI:106621"; tag "basic"; ccdsid "CCDS40680.1"; havana_gene "OTTMUSG00000063621.1"; havana_transcript "OTTMUST00000154915.1";
chr9	HAVANA	CDS	70208975	70209069	.	+	.	gene_id "ENSMUSG00000032220.11"; transcript_id "ENSMUST00000034745.9"; exon_number "9"; exon_id "ENSMUSE00000532198.2"; gene_type "protein_coding"; gene_name "Myo1e"; transcript_type "protein_coding"; transcript_name "Myo1e-201"; protein_id "ENSMUSP00000034745.8"; transcript_support_level "1"; mgi_id "MGI:106621"; tag "basic"; ccdsid "CCDS40680.1"; havana_gene "OTTMUSG00000063621.1"; havana_transcript "OTTMUST00000154915.1";
chr9	HAVANA	exon	70208975	70209069	.	+	.	gene_id "ENSMUSG00000032220.11"; transcript_id "ENSMUST00000034745.9"; exon_number "10"; exon_id "ENSMUSE00000532198.2"; gene_type "protein_coding"; gene_name "Myo1e"; transcript_type "protein_coding"; transcript_name "Myo1e-201"; protein_id "ENSMUSP00000034745.8"; transcript_support_level "1"; mgi_id "MGI:106621"; tag "basic"; ccdsid "CCDS40680.1"; havana_gene "OTTMUSG00000063621.1"; havana_transcript "OTTMUST00000154915.1";
chr9	HAVANA	CDS	70223874	70223961	.	+	.	gene_id "ENSMUSG00000032220.11"; transcript_id "ENSMUST00000034745.9"; exon_number "11"; exon_id "ENSMUSE00000418346.4"; gene_type "protein_coding"; gene_name "Myo1e"; transcript_type "protein_coding"; transcript_name "Myo1e-201"; protein_id "ENSMUSP00000034745.8"; transcript_support_level "1"; mgi_id "MGI:106621"; tag "basic"; ccdsid "CCDS40680.1"; havana_gene "OTTMUSG00000063621.1"; havana_transcript "OTTMUST00000154915.1";
chr9	HAVANA	exon	70223874	70223961	.	+	.	gene_id "ENSMUSG00000032220.11"; transcript_id "ENSMUST00000034745.9"; exon_number "12"; exon_id "ENSMUSE00000418346.4"; gene_type "protein_coding"; gene_name "Myo1e"; transcript_type "protein_coding"; transcript_name "Myo1e-201"; protein_id "ENSMUSP00000034745.8"; transcript_support_level "1"; mgi_id "MGI:106621"; tag "basic"; ccdsid "CCDS40680.1"; havana_gene "OTTMUSG00000063621.1"; havana_transcript "OTTMUST00000154915.1";
chr9	HAVANA	CDS	70227351	70227440	.	+	.	gene_id "ENSMUSG00000032220.11"; transcript_id "ENSMUST00000034745.9"; exon_number "13"; exon_id "ENSMUSE00000532197.2"; gene_type "protein_coding"; gene_name "Myo1e"; transcript_type "protein_coding"; transcript_name "Myo1e-201"; protein_id "ENSMUSP00000034745.8"; transcript_support_level "1"; mgi_id "MGI:106621"; tag "basic"; ccdsid "CCDS40680.1"; havana_gene "OTTMUSG00000063621.1"; havana_transcript "OTTMUST00000154915.1";
chr9	HAVANA	exon	70227351	70227440	.	+	.	gene_id "ENSMUSG00000032220.11"; transcript_id "ENSMUST00000034745.9"; exon_number "14"; exon_id "ENSMUSE00000532197.2"; gene_type "protein_coding"; gene_name "Myo1e"; transcript_type "protein_coding"; transcript_name "Myo1e-201"; protein_id "ENSMUSP00000034745.8"; transcript_support_level "1"; mgi_id "MGI:106621"; tag "basic"; ccdsid "CCDS40680.1"; havana_gene "OTTMUSG00000063621.1"; havana_transcript "OTTMUST00000154915.1";
chr9	HAVANA	CDS	70229674	70229805	.	+	.	gene_id "ENSMUSG00000032220.11"; transcript_id "ENSMUST00000034745.9"; exon_number "15"; exon_id "ENSMUSE00000532196.2"; gene_type "protein_coding"; gene_name "Myo1e"; transcript_type "protein_coding"; transcript_name "Myo1e-201"; protein_id "ENSMUSP00000034745.8"; transcript_support_level "1"; mgi_id "MGI:106621"; tag "basic"; ccdsid "CCDS40680.1"; havana_gene "OTTMUSG00000063621.1"; havana_transcript "OTTMUST00000154915.1";
chr9	HAVANA	exon	70229674	70229805	.	+	.	gene_id "ENSMUSG00000032220.11"; transcript_id "ENSMUST00000034745.9"; exon_number "16"; exon_id "ENSMUSE00000532196.2"; gene_type "protein_coding"; gene_name "Myo1e"; transcript_type "protein_coding"; transcript_name "Myo1e-201"; protein_id "ENSMUSP00000034745.8"; transcript_support_level "1"; mgi_id "MGI:106621"; tag "basic"; ccdsid "CCDS40680.1"; havana_gene "OTTMUSG00000063621.1"; havana_transcript "OTTMUST00000154915.1";
chr9	HAVANA	CDS	70232115	70232249	.	+	.	gene_id "ENSMUSG00000032220.11"; transcript_id "ENSMUST00000034745.9"; exon_number "17"; exon_id "ENSMUSE00000217869.4"; gene_type "protein_coding"; gene_name "Myo1e"; transcript_type "protein_coding"; transcript_name "Myo1e-201"; protein_id "ENSMUSP00000034745.8"; transcript_support_level "1"; mgi_id "MGI:106621"; tag "basic"; ccdsid "CCDS40680.1"; havana_gene "OTTMUSG00000063621.1"; havana_transcript "OTTMUST00000154915.1";
chr9	HAVANA	exon	70232115	70232249	.	+	.	gene_id "ENSMUSG00000032220.11"; transcript_id "ENSMUST00000034745.9"; exon_number "18"; exon_id "ENSMUSE00000217869.4"; gene_type "protein_coding"; gene_name "Myo1e"; transcript_type "protein_coding"; transcript_name "Myo1e-201"; protein_id "ENSMUSP00000034745.8"; transcript_support_level "1"; mgi_id "MGI:106621"; tag "basic"; ccdsid "CCDS40680.1"; havana_gene "OTTMUSG00000063621.1"; havana_transcript "OTTMUST00000154915.1";
chr9	HAVANA	CDS	70234426	70234558	.	+	.	gene_id "ENSMUSG00000032220.11"; transcript_id "ENSMUST00000034745.9"; exon_number "19"; exon_id "ENSMUSE00000217856.4"; gene_type "protein_coding"; gene_name "Myo1e"; transcript_type "protein_coding"; transcript_name "Myo1e-201"; protein_id "ENSMUSP00000034745.8"; transcript_support_level "1"; mgi_id "MGI:106621"; tag "basic"; ccdsid "CCDS40680.1"; havana_gene "OTTMUSG00000063621.1"; havana_transcript "OTTMUST00000154915.1";
chr9	HAVANA	exon	70234426	70234558	.	+	.	gene_id "ENSMUSG00000032220.11"; transcript_id "ENSMUST00000034745.9"; exon_number "20"; exon_id "ENSMUSE00000217856.4"; gene_type "protein_coding"; gene_name "Myo1e"; transcript_type "protein_coding"; transcript_name "Myo1e-201"; protein_id "ENSMUSP00000034745.8"; transcript_support_level "1"; mgi_id "MGI:106621"; tag "basic"; ccdsid "CCDS40680.1"; havana_gene "OTTMUSG00000063621.1"; havana_transcript "OTTMUST00000154915.1";
chr9	HAVANA	CDS	70242397	70242593	.	+	.	gene_id "ENSMUSG00000032220.11"; transcript_id "ENSMUST00000034745.9"; exon_number "21"; exon_id "ENSMUSE00000320764.4"; gene_type "protein_coding"; gene_name "Myo1e"; transcript_type "protein_coding"; transcript_name "Myo1e-201"; protein_id "ENSMUSP00000034745.8"; transcript_support_level "1"; mgi_id "MGI:106621"; tag "basic"; ccdsid "CCDS40680.1"; havana_gene "OTTMUSG00000063621.1"; havana_transcript "OTTMUST00000154915.1";
chr9	HAVANA	exon	70242397	70242593	.	+	.	gene_id "ENSMUSG00000032220.11"; transcript_id "ENSMUST00000034745.9"; exon_number "22"; exon_id "ENSMUSE00000320764.4"; gene_type "protein_coding"; gene_name "Myo1e"; transcript_type "protein_coding"; transcript_name "Myo1e-201"; protein_id "ENSMUSP00000034745.8"; transcript_support_level "1"; mgi_id "MGI:106621"; tag "basic"; ccdsid "CCDS40680.1"; havana_gene "OTTMUSG00000063621.1"; havana_transcript "OTTMUST00000154915.1";
chr9	HAVANA	CDS	70245011	70245091	.	+	.	gene_id "ENSMUSG00000032220.11"; transcript_id "ENSMUST00000034745.9"; exon_number "23"; exon_id "ENSMUSE00000321040.4"; gene_type "protein_coding"; gene_name "Myo1e"; transcript_type "protein_coding"; transcript_name "Myo1e-201"; protein_id "ENSMUSP00000034745.8"; transcript_support_level "1"; mgi_id "MGI:106621"; tag "basic"; ccdsid "CCDS40680.1"; havana_gene "OTTMUSG00000063621.1"; havana_transcript "OTTMUST00000154915.1";
chr9	HAVANA	exon	70245011	70245091	.	+	.	gene_id "ENSMUSG00000032220.11"; transcript_id "ENSMUST00000034745.9"; exon_number "24"; exon_id "ENSMUSE00000321040.4"; gene_type "protein_coding"; gene_name "Myo1e"; transcript_type "protein_coding"; transcript_name "Myo1e-201"; protein_id "ENSMUSP00000034745.8"; transcript_support_level "1"; mgi_id "MGI:106621"; tag "basic"; ccdsid "CCDS40680.1"; havana_gene "OTTMUSG00000063621.1"; havana_transcript "OTTMUST00000154915.1";
chr9	HAVANA	CDS	70245999	70246085	.	+	.	gene_id "ENSMUSG00000032220.11"; transcript_id "ENSMUST00000034745.9"; exon_number "25"; exon_id "ENSMUSE00000532195.2"; gene_type "protein_coding"; gene_name "Myo1e"; transcript_type "protein_coding"; transcript_name "Myo1e-201"; protein_id "ENSMUSP00000034745.8"; transcript_support_level "1"; mgi_id "MGI:106621"; tag "basic"; ccdsid "CCDS40680.1"; havana_gene "OTTMUSG00000063621.1"; havana_transcript "OTTMUST00000154915.1";
chr9	HAVANA	exon	70245999	70246085	.	+	.	gene_id "ENSMUSG00000032220.11"; transcript_id "ENSMUST00000034745.9"; exon_number "26"; exon_id "ENSMUSE00000532195.2"; gene_type "protein_coding"; gene_name "Myo1e"; transcript_type "protein_coding"; transcript_name "Myo1e-201"; protein_id "ENSMUSP00000034745.8"; transcript_support_level "1"; mgi_id "MGI:106621"; tag "basic"; ccdsid "CCDS40680.1"; havana_gene "OTTMUSG00000063621.1"; havana_transcript "OTTMUST00000154915.1";
chr9	HAVANA	CDS	70248563	70248649	.	+	.	gene_id "ENSMUSG00000032220.11"; transcript_id "ENSMUST00000034745.9"; exon_number "27"; exon_id "ENSMUSE00000217876.4"; gene_type "protein_coding"; gene_name "Myo1e"; transcript_type "protein_coding"; transcript_name "Myo1e-201"; protein_id "ENSMUSP00000034745.8"; transcript_support_level "1"; mgi_id "MGI:106621"; tag "basic"; ccdsid "CCDS40680.1"; havana_gene "OTTMUSG00000063621.1"; havana_transcript "OTTMUST00000154915.1";
chr9	HAVANA	exon	70248563	70248649	.	+	.	gene_id "ENSMUSG00000032220.11"; transcript_id "ENSMUST00000034745.9"; exon_number "28"; exon_id "ENSMUSE00000217876.4"; gene_type "protein_coding"; gene_name "Myo1e"; transcript_type "protein_coding"; transcript_name "Myo1e-201"; protein_id "ENSMUSP00000034745.8"; transcript_support_level "1"; mgi_id "MGI:106621"; tag "basic"; ccdsid "CCDS40680.1"; havana_gene "OTTMUSG00000063621.1"; havana_transcript "OTTMUST00000154915.1";
chr9	HAVANA	CDS	70249264	70249431	.	+	.	gene_id "ENSMUSG00000032220.11"; transcript_id "ENSMUST00000034745.9"; exon_number "29"; exon_id "ENSMUSE00000217868.4"; gene_type "protein_coding"; gene_name "Myo1e"; transcript_type "protein_coding"; transcript_name "Myo1e-201"; protein_id "ENSMUSP00000034745.8"; transcript_support_level "1"; mgi_id "MGI:106621"; tag "basic"; ccdsid "CCDS40680.1"; havana_gene "OTTMUSG00000063621.1"; havana_transcript "OTTMUST00000154915.1";
chr9	HAVANA	exon	70249264	70249431	.	+	.	gene_id "ENSMUSG00000032220.11"; transcript_id "ENSMUST00000034745.9"; exon_number "30"; exon_id "ENSMUSE00000217868.4"; gene_type "protein_coding"; gene_name "Myo1e"; transcript_type "protein_coding"; transcript_name "Myo1e-201"; protein_id "ENSMUSP00000034745.8"; transcript_support_level "1"; mgi_id "MGI:106621"; tag "basic"; ccdsid "CCDS40680.1"; havana_gene "OTTMUSG00000063621.1"; havana_transcript "OTTMUST00000154915.1";
chr9	HAVANA	CDS	70250326	70250411	.	+	.	gene_id "ENSMUSG00000032220.11"; transcript_id "ENSMUST00000034745.9"; exon_number "31"; exon_id "ENSMUSE00000217867.4"; gene_type "protein_coding"; gene_name "Myo1e"; transcript_type "protein_coding"; transcript_name "Myo1e-201"; protein_id "ENSMUSP00000034745.8"; transcript_support_level "1"; mgi_id "MGI:106621"; tag "basic"; ccdsid "CCDS40680.1"; havana_gene "OTTMUSG00000063621.1"; havana_transcript "OTTMUST00000154915.1";
chr9	HAVANA	exon	70250326	70250411	.	+	.	gene_id "ENSMUSG00000032220.11"; transcript_id "ENSMUST00000034745.9"; exon_number "32"; exon_id "ENSMUSE00000217867.4"; gene_type "protein_coding"; gene_name "Myo1e"; transcript_type "protein_coding"; transcript_name "Myo1e-201"; protein_id "ENSMUSP00000034745.8"; transcript_support_level "1"; mgi_id "MGI:106621"; tag "basic"; ccdsid "CCDS40680.1"; havana_gene "OTTMUSG00000063621.1"; havana_transcript "OTTMUST00000154915.1";
chr9	HAVANA	CDS	70253969	70254050	.	+	.	gene_id "ENSMUSG00000032220.11"; transcript_id "ENSMUST00000034745.9"; exon_number "33"; exon_id "ENSMUSE00000217872.4"; gene_type "protein_coding"; gene_name "Myo1e"; transcript_type "protein_coding"; transcript_name "Myo1e-201"; protein_id "ENSMUSP00000034745.8"; transcript_support_level "1"; mgi_id "MGI:106621"; tag "basic"; ccdsid "CCDS40680.1"; havana_gene "OTTMUSG00000063621.1"; havana_transcript "OTTMUST00000154915.1";
chr9	HAVANA	exon	70253969	70254050	.	+	.	gene_id "ENSMUSG00000032220.11"; transcript_id "ENSMUST00000034745.9"; exon_number "34"; exon_id "ENSMUSE00000217872.4"; gene_type "protein_coding"; gene_name "Myo1e"; transcript_type "protein_coding"; transcript_name "Myo1e-201"; protein_id "ENSMUSP00000034745.8"; transcript_support_level "1"; mgi_id "MGI:106621"; tag "basic"; ccdsid "CCDS40680.1"; havana_gene "OTTMUSG00000063621.1"; havana_transcript "OTTMUST00000154915.1";
chr9	HAVANA	CDS	70260542	70260648	.	+	.	gene_id "ENSMUSG00000032220.11"; transcript_id "ENSMUST00000034745.9"; exon_number "35"; exon_id "ENSMUSE00000532193.2"; gene_type "protein_coding"; gene_name "Myo1e"; transcript_type "protein_coding"; transcript_name "Myo1e-201"; protein_id "ENSMUSP00000034745.8"; transcript_support_level "1"; mgi_id "MGI:106621"; tag "basic"; ccdsid "CCDS40680.1"; havana_gene "OTTMUSG00000063621.1"; havana_transcript "OTTMUST00000154915.1";
chr9	HAVANA	exon	70260542	70260648	.	+	.	gene_id "ENSMUSG00000032220.11"; transcript_id "ENSMUST00000034745.9"; exon_number "36"; exon_id "ENSMUSE00000532193.2"; gene_type "protein_coding"; gene_name "Myo1e"; transcript_type "protein_coding"; transcript_name "Myo1e-201"; protein_id "ENSMUSP00000034745.8"; transcript_support_level "1"; mgi_id "MGI:106621"; tag "basic"; ccdsid "CCDS40680.1"; havana_gene "OTTMUSG00000063621.1"; havana_transcript "OTTMUST00000154915.1";
chr9	HAVANA	CDS	70266567	70266665	.	+	.	gene_id "ENSMUSG00000032220.11"; transcript_id "ENSMUST00000034745.9"; exon_number "37"; exon_id "ENSMUSE00000320687.4"; gene_type "protein_coding"; gene_name "Myo1e"; transcript_type "protein_coding"; transcript_name "Myo1e-201"; protein_id "ENSMUSP00000034745.8"; transcript_support_level "1"; mgi_id "MGI:106621"; tag "basic"; ccdsid "CCDS40680.1"; havana_gene "OTTMUSG00000063621.1"; havana_transcript "OTTMUST00000154915.1";
chr9	HAVANA	exon	70266567	70266665	.	+	.	gene_id "ENSMUSG00000032220.11"; transcript_id "ENSMUST00000034745.9"; exon_number "38"; exon_id "ENSMUSE00000320687.4"; gene_type "protein_coding"; gene_name "Myo1e"; transcript_type "protein_coding"; transcript_name "Myo1e-201"; protein_id "ENSMUSP00000034745.8"; transcript_support_level "1"; mgi_id "MGI:106621"; tag "basic"; ccdsid "CCDS40680.1"; havana_gene "OTTMUSG00000063621.1"; havana_transcript "OTTMUST00000154915.1";
chr9	HAVANA	CDS	70269505	70269649	.	+	.	gene_id "ENSMUSG00000032220.11"; transcript_id "ENSMUST00000034745.9"; exon_number "39"; exon_id "ENSMUSE00000320661.4"; gene_type "protein_coding"; gene_name "Myo1e"; transcript_type "protein_coding"; transcript_name "Myo1e-201"; protein_id "ENSMUSP00000034745.8"; transcript_support_level "1"; mgi_id "MGI:106621"; tag "basic"; ccdsid "CCDS40680.1"; havana_gene "OTTMUSG00000063621.1"; havana_transcript "OTTMUST00000154915.1";
chr9	HAVANA	exon	70269505	70269649	.	+	.	gene_id "ENSMUSG00000032220.11"; transcript_id "ENSMUST00000034745.9"; exon_number "40"; exon_id "ENSMUSE00000320661.4"; gene_type "protein_coding"; gene_name "Myo1e"; transcript_type "protein_coding"; transcript_name "Myo1e-201"; protein_id "ENSMUSP00000034745.8"; transcript_support_level "1"; mgi_id "MGI:106621"; tag "basic"; ccdsid "CCDS40680.1"; havana_gene "OTTMUSG00000063621.1"; havana_transcript "OTTMUST00000154915.1";
chr9	HAVANA	CDS	70274898	70275012	.	+	.	gene_id "ENSMUSG00000032220.11"; transcript_id "ENSMUST00000034745.9"; exon_number "41"; exon_id "ENSMUSE00000418260.4"; gene_type "protein_coding"; gene_name "Myo1e"; transcript_type "protein_coding"; transcript_name "Myo1e-201"; protein_id "ENSMUSP00000034745.8"; transcript_support_level "1"; mgi_id "MGI:106621"; tag "basic"; ccdsid "CCDS40680.1"; havana_gene "OTTMUSG00000063621.1"; havana_transcript "OTTMUST00000154915.1";
chr9	HAVANA	exon	70274898	70275012	.	+	.	gene_id "ENSMUSG00000032220.11"; transcript_id "ENSMUST00000034745.9"; exon_number "42"; exon_id "ENSMUSE00000418260.4"; gene_type "protein_coding"; gene_name "Myo1e"; transcript_type "protein_coding"; transcript_name "Myo1e-201"; protein_id "ENSMUSP00000034745.8"; transcript_support_level "1"; mgi_id "MGI:106621"; tag "basic"; ccdsid "CCDS40680.1"; havana_gene "OTTMUSG00000063621.1"; havana_transcript "OTTMUST00000154915.1";
chr9	HAVANA	CDS	70275951	70276120	.	+	.	gene_id "ENSMUSG00000032220.11"; transcript_id "ENSMUST00000034745.9"; exon_number "43"; exon_id "ENSMUSE00000532191.2"; gene_type "protein_coding"; gene_name "Myo1e"; transcript_type "protein_coding"; transcript_name "Myo1e-201"; protein_id "ENSMUSP00000034745.8"; transcript_support_level "1"; mgi_id "MGI:106621"; tag "basic"; ccdsid "CCDS40680.1"; havana_gene "OTTMUSG00000063621.1"; havana_transcript "OTTMUST00000154915.1";
chr9	HAVANA	exon	70275951	70276120	.	+	.	gene_id "ENSMUSG00000032220.11"; transcript_id "ENSMUST00000034745.9"; exon_number "44"; exon_id "ENSMUSE00000532191.2"; gene_type "protein_coding"; gene_name "Myo1e"; transcript_type "protein_coding"; transcript_name "Myo1e-201"; protein_id "ENSMUSP00000034745.8"; transcript_support_level "1"; mgi_id "MGI:106621"; tag "basic"; ccdsid "CCDS40680.1"; havana_gene "OTTMUSG00000063621.1"; havana_transcript "OTTMUST00000154915.1";
chr9	HAVANA	CDS	70277639	70277784	.	+	.	gene_id "ENSMUSG00000032220.11"; transcript_id "ENSMUST00000034745.9"; exon_number "45"; exon_id "ENSMUSE00000217874.4"; gene_type "protein_coding"; gene_name "Myo1e"; transcript_type "protein_coding"; transcript_name "Myo1e-201"; protein_id "ENSMUSP00000034745.8"; transcript_support_level "1"; mgi_id "MGI:106621"; tag "basic"; ccdsid "CCDS40680.1"; havana_gene "OTTMUSG00000063621.1"; havana_transcript "OTTMUST00000154915.1";
chr9	HAVANA	exon	70277639	70277784	.	+	.	gene_id "ENSMUSG00000032220.11"; transcript_id "ENSMUST00000034745.9"; exon_number "46"; exon_id "ENSMUSE00000217874.4"; gene_type "protein_coding"; gene_name "Myo1e"; transcript_type "protein_coding"; transcript_name "Myo1e-201"; protein_id "ENSMUSP00000034745.8"; transcript_support_level "1"; mgi_id "MGI:106621"; tag "basic"; ccdsid "CCDS40680.1"; havana_gene "OTTMUSG00000063621.1"; havana_transcript "OTTMUST00000154915.1";
chr9	HAVANA	CDS	70283786	70283932	.	+	.	gene_id "ENSMUSG00000032220.11"; transcript_id "ENSMUST00000034745.9"; exon_number "47"; exon_id "ENSMUSE00000217844.4"; gene_type "protein_coding"; gene_name "Myo1e"; transcript_type "protein_coding"; transcript_name "Myo1e-201"; protein_id "ENSMUSP00000034745.8"; transcript_support_level "1"; mgi_id "MGI:106621"; tag "basic"; ccdsid "CCDS40680.1"; havana_gene "OTTMUSG00000063621.1"; havana_transcript "OTTMUST00000154915.1";
chr9	HAVANA	exon	70283786	70283932	.	+	.	gene_id "ENSMUSG00000032220.11"; transcript_id "ENSMUST00000034745.9"; exon_number "48"; exon_id "ENSMUSE00000217844.4"; gene_type "protein_coding"; gene_name "Myo1e"; transcript_type "protein_coding"; transcript_name "Myo1e-201"; protein_id "ENSMUSP00000034745.8"; transcript_support_level "1"; mgi_id "MGI:106621"; tag "basic"; ccdsid "CCDS40680.1"; havana_gene "OTTMUSG00000063621.1"; havana_transcript "OTTMUST00000154915.1";
chr9	HAVANA	CDS	70285493	70285650	.	+	.	gene_id "ENSMUSG00000032220.11"; transcript_id "ENSMUST00000034745.9"; exon_number "49"; exon_id "ENSMUSE00000217882.4"; gene_type "protein_coding"; gene_name "Myo1e"; transcript_type "protein_coding"; transcript_name "Myo1e-201"; protein_id "ENSMUSP00000034745.8"; transcript_support_level "1"; mgi_id "MGI:106621"; tag "basic"; ccdsid "CCDS40680.1"; havana_gene "OTTMUSG00000063621.1"; havana_transcript "OTTMUST00000154915.1";
chr9	HAVANA	exon	70285493	70285650	.	+	.	gene_id "ENSMUSG00000032220.11"; transcript_id "ENSMUST00000034745.9"; exon_number "50"; exon_id "ENSMUSE00000217882.4"; gene_type "protein_coding"; gene_name "Myo1e"; transcript_type "protein_coding"; transcript_name "Myo1e-201"; protein_id "ENSMUSP00000034745.8"; transcript_support_level "1"; mgi_id "MGI:106621"; tag "basic"; ccdsid "CCDS40680.1"; havana_gene "OTTMUSG00000063621.1"; havana_transcript "OTTMUST00000154915.1";
chr9	HAVANA	CDS	70286003	70286092	.	+	.	gene_id "ENSMUSG00000032220.11"; transcript_id "ENSMUST00000034745.9"; exon_number "51"; exon_id "ENSMUSE00000351744.4"; gene_type "protein_coding"; gene_name "Myo1e"; transcript_type "protein_coding"; transcript_name "Myo1e-201"; protein_id "ENSMUSP00000034745.8"; transcript_support_level "1"; mgi_id "MGI:106621"; tag "basic"; ccdsid "CCDS40680.1"; havana_gene "OTTMUSG00000063621.1"; havana_transcript "OTTMUST00000154915.1";
chr9	HAVANA	exon	70286003	70286092	.	+	.	gene_id "ENSMUSG00000032220.11"; transcript_id "ENSMUST00000034745.9"; exon_number "52"; exon_id "ENSMUSE00000351744.4"; gene_type "protein_coding"; gene_name "Myo1e"; transcript_type "protein_coding"; transcript_name "Myo1e-201"; protein_id "ENSMUSP00000034745.8"; transcript_support_level "1"; mgi_id "MGI:106621"; tag "basic"; ccdsid "CCDS40680.1"; havana_gene "OTTMUSG00000063621.1"; havana_transcript "OTTMUST00000154915.1";
chr9	HAVANA	CDS	70291086	70291287	.	+	.	gene_id "ENSMUSG00000032220.11"; transcript_id "ENSMUST00000034745.9"; exon_number "53"; exon_id "ENSMUSE00000318927.4"; gene_type "protein_coding"; gene_name "Myo1e"; transcript_type "protein_coding"; transcript_name "Myo1e-201"; protein_id "ENSMUSP00000034745.8"; transcript_support_level "1"; mgi_id "MGI:106621"; tag "basic"; ccdsid "CCDS40680.1"; havana_gene "OTTMUSG00000063621.1"; havana_transcript "OTTMUST00000154915.1";
chr9	HAVANA	exon	70291086	70291287	.	+	.	gene_id "ENSMUSG00000032220.11"; transcript_id "ENSMUST00000034745.9"; exon_number "54"; exon_id "ENSMUSE00000318927.4"; gene_type "protein_coding"; gene_name "Myo1e"; transcript_type "protein_coding"; transcript_name "Myo1e-201"; protein_id "ENSMUSP00000034745.8"; transcript_support_level "1"; mgi_id "MGI:106621"; tag "basic"; ccdsid "CCDS40680.1"; havana_gene "OTTMUSG00000063621.1"; havana_transcript "OTTMUST00000154915.1";
chr9	HAVANA	CDS	70303058	70303227	.	+	.	gene_id "ENSMUSG00000032220.11"; transcript_id "ENSMUST00000034745.9"; exon_number "55"; exon_id "ENSMUSE00000339105.4"; gene_type "protein_coding"; gene_name "Myo1e"; transcript_type "protein_coding"; transcript_name "Myo1e-201"; protein_id "ENSMUSP00000034745.8"; transcript_support_level "1"; mgi_id "MGI:106621"; tag "basic"; ccdsid "CCDS40680.1"; havana_gene "OTTMUSG00000063621.1"; havana_transcript "OTTMUST00000154915.1";
chr9	HAVANA	exon	70303058	70303227	.	+	.	gene_id "ENSMUSG00000032220.11"; transcript_id "ENSMUST00000034745.9"; exon_number "56"; exon_id "ENSMUSE00000339105.4"; gene_type "protein_coding"; gene_name "Myo1e"; transcript_type "protein_coding"; transcript_name "Myo1e-201"; protein_id "ENSMUSP00000034745.8"; transcript_support_level "1"; mgi_id "MGI:106621"; tag "basic"; ccdsid "CCDS40680.1"; havana_gene "OTTMUSG00000063621.1"; havana_transcript "OTTMUST00000154915.1";
chr9	HAVANA	CDS	70306004	70306077	.	+	.	gene_id "ENSMUSG00000032220.11"; transcript_id "ENSMUST00000034745.9"; exon_number "57"; exon_id "3535";
chr9	HAVANA	exon	70306004	70307048	.	+	.	gene_id "ENSMUSG00000032220.11"; transcript_id "ENSMUST00000034745.9"; exon_number "58"; exon_id "ENSMUSE00000635733.4"; gene_type "protein_coding"; gene_name "Myo1e"; transcript_type "protein_coding"; transcript_name "Myo1e-201"; protein_id "ENSMUSP00000034745.8"; transcript_support_level "1"; mgi_id "MGI:106621"; tag "basic"; ccdsid "CCDS40680.1"; havana_gene "OTTMUSG00000063621.1"; havana_transcript "OTTMUST00000154915.1";
chr9	HAVANA	stop_codon	70306078	70306080	.	+	.	gene_id "ENSMUSG00000032220.11"; transcript_id "ENSMUST00000034745.9"; exon_number "59"; exon_id "3536";
chr9	HAVANA	UTR	70306078	70307048	.	+	.	gene_id "ENSMUSG00000032220.11"; transcript_id "ENSMUST00000034745.9"; exon_number "60"; exon_id "3537";
chr9	HAVANA	gene	70314974	70328829	.	-	.	gene_id "ENSMUSG00000032218.8"; transcripts "1"; gene_type "protein_coding"; gene_name "Ccnb2"; mgi_id "MGI:88311"; havana_gene "OTTMUSG00000063622.1";
chr9	HAVANA	transcript	70314974	70328829	.	-	.	gene_id "ENSMUSG00000032218.8"; transcript_id "ENSMUST00000034742.8"; exons "9"; gene_type "protein_coding"; gene_name "Ccnb2"; transcript_type "protein_coding"; transcript_name "Ccnb2-201"; protein_id "ENSMUSP00000034742.7"; transcript_support_level "1"; mgi_id "MGI:88311"; tag "basic"; ccdsid "CCDS23320.1"; havana_gene "OTTMUSG00000063622.1"; havana_transcript "OTTMUST00000154916.1";
chr9	HAVANA	UTR	70328723	70328829	.	-	.	gene_id "ENSMUSG00000032218.8"; transcript_id "ENSMUST00000034742.8"; exon_number "1"; exon_id "3538";
chr9	HAVANA	start_codon	70328720	70328722	.	-	.	gene_id "ENSMUSG00000032218.8"; transcript_id "ENSMUST00000034742.8"; exon_number "2"; exon_id "3539";
chr9	HAVANA	exon	70328699	70328829	.	-	.	gene_id "ENSMUSG00000032218.8"; transcript_id "ENSMUST00000034742.8"; exon_number "3"; exon_id "ENSMUSE00000406066.9"; gene_type "protein_coding"; gene_name "Ccnb2"; transcript_type "protein_coding"; transcript_name "Ccnb2-201"; protein_id "ENSMUSP00000034742.7"; transcript_support_level "1"; mgi_id "MGI:88311"; tag "basic"; ccdsid "CCDS23320.1"; havana_gene "OTTMUSG00000063622.1"; havana_transcript "OTTMUST00000154916.1";
chr9	HAVANA	CDS	70328699	70328722	.	-	.	gene_id "ENSMUSG00000032218.8"; transcript_id "ENSMUST00000034742.8"; exon_number "4"; exon_id "3540";
chr9	HAVANA	exon	70326283	70326411	.	-	.	gene_id "ENSMUSG00000032218.8"; transcript_id "ENSMUST00000034742.8"; exon_number "5"; exon_id "ENSMUSE00000217822.4"; gene_type "protein_coding"; gene_name "Ccnb2"; transcript_type "protein_coding"; transcript_name "Ccnb2-201"; protein_id "ENSMUSP00000034742.7"; transcript_support_level "1"; mgi_id "MGI:88311"; tag "basic"; ccdsid "CCDS23320.1"; havana_gene "OTTMUSG00000063622.1"; havana_transcript "OTTMUST00000154916.1";
chr9	HAVANA	CDS	70326283	70326411	.	-	.	gene_id "ENSMUSG00000032218.8"; transcript_id "ENSMUST00000034742.8"; exon_number "6"; exon_id "ENSMUSE00000217822.4"; gene_type "protein_coding"; gene_name "Ccnb2"; transcript_type "protein_coding"; transcript_name "Ccnb2-201"; protein_id "ENSMUSP00000034742.7"; transcript_support_level "1"; mgi_id "MGI:88311"; tag "basic"; ccdsid "CCDS23320.1"; havana_gene "OTTMUSG00000063622.1"; havana_transcript "OTTMUST00000154916.1";
chr9	HAVANA	exon	70326076	70326189	.	-	.	gene_id "ENSMUSG00000032218.8"; transcript_id "ENSMUST00000034742.8"; exon_number "7"; exon_id "ENSMUSE00000217820.4"; gene_type "protein_coding"; gene_name "Ccnb2"; transcript_type "protein_coding"; transcript_name "Ccnb2-201"; protein_id "ENSMUSP00000034742.7"; transcript_support_level "1"; mgi_id "MGI:88311"; tag "basic"; ccdsid "CCDS23320.1"; havana_gene "OTTMUSG00000063622.1"; havana_transcript "OTTMUST00000154916.1";
chr9	HAVANA	CDS	70326076	70326189	.	-	.	gene_id "ENSMUSG00000032218.8"; transcript_id "ENSMUST00000034742.8"; exon_number "8"; exon_id "ENSMUSE00000217820.4"; gene_type "protein_coding"; gene_name "Ccnb2"; transcript_type "protein_coding"; transcript_name "Ccnb2-201"; protein_id "ENSMUSP00000034742.7"; transcript_support_level "1"; mgi_id "MGI:88311"; tag "basic"; ccdsid "CCDS23320.1"; havana_gene "OTTMUSG00000063622.1"; havana_transcript "OTTMUST00000154916.1";
chr9	HAVANA	exon	70320384	70320554	.	-	.	gene_id "ENSMUSG00000032218.8"; transcript_id "ENSMUST00000034742.8"; exon_number "9"; exon_id "ENSMUSE00000217823.4"; gene_type "protein_coding"; gene_name "Ccnb2"; transcript_type "protein_coding"; transcript_name "Ccnb2-201"; protein_id "ENSMUSP00000034742.7"; transcript_support_level "1"; mgi_id "MGI:88311"; tag "basic"; ccdsid "CCDS23320.1"; havana_gene "OTTMUSG00000063622.1"; havana_transcript "OTTMUST00000154916.1";
chr9	HAVANA	CDS	70320384	70320554	.	-	.	gene_id "ENSMUSG00000032218.8"; transcript_id "ENSMUST00000034742.8"; exon_number "10"; exon_id "ENSMUSE00000217823.4"; gene_type "protein_coding"; gene_name "Ccnb2"; transcript_type "protein_coding"; transcript_name "Ccnb2-201"; protein_id "ENSMUSP00000034742.7"; transcript_support_level "1"; mgi_id "MGI:88311"; tag "basic"; ccdsid "CCDS23320.1"; havana_gene "OTTMUSG00000063622.1"; havana_transcript "OTTMUST00000154916.1";
chr9	HAVANA	exon	70320124	70320282	.	-	.	gene_id "ENSMUSG00000032218.8"; transcript_id "ENSMUST00000034742.8"; exon_number "11"; exon_id "ENSMUSE00000217818.4"; gene_type "protein_coding"; gene_name "Ccnb2"; transcript_type "protein_coding"; transcript_name "Ccnb2-201"; protein_id "ENSMUSP00000034742.7"; transcript_support_level "1"; mgi_id "MGI:88311"; tag "basic"; ccdsid "CCDS23320.1"; havana_gene "OTTMUSG00000063622.1"; havana_transcript "OTTMUST00000154916.1";
chr9	HAVANA	CDS	70320124	70320282	.	-	.	gene_id "ENSMUSG00000032218.8"; transcript_id "ENSMUST00000034742.8"; exon_number "12"; exon_id "ENSMUSE00000217818.4"; gene_type "protein_coding"; gene_name "Ccnb2"; transcript_type "protein_coding"; transcript_name "Ccnb2-201"; protein_id "ENSMUSP00000034742.7"; transcript_support_level "1"; mgi_id "MGI:88311"; tag "basic"; ccdsid "CCDS23320.1"; havana_gene "OTTMUSG00000063622.1"; havana_transcript "OTTMUST00000154916.1";
chr9	HAVANA	exon	70317937	70318173	.	-	.	gene_id "ENSMUSG00000032218.8"; transcript_id "ENSMUST00000034742.8"; exon_number "13"; exon_id "ENSMUSE00000217821.4"; gene_type "protein_coding"; gene_name "Ccnb2"; transcript_type "protein_coding"; transcript_name "Ccnb2-201"; protein_id "ENSMUSP00000034742.7"; transcript_support_level "1"; mgi_id "MGI:88311"; tag "basic"; ccdsid "CCDS23320.1"; havana_gene "OTTMUSG00000063622.1"; havana_transcript "OTTMUST00000154916.1";
chr9	HAVANA	CDS	70317937	70318173	.	-	.	gene_id "ENSMUSG00000032218.8"; transcript_id "ENSMUST00000034742.8"; exon_number "14"; exon_id "ENSMUSE00000217821.4"; gene_type "protein_coding"; gene_name "Ccnb2"; transcript_type "protein_coding"; transcript_name "Ccnb2-201"; protein_id "ENSMUSP00000034742.7"; transcript_support_level "1"; mgi_id "MGI:88311"; tag "basic"; ccdsid "CCDS23320.1"; havana_gene "OTTMUSG00000063622.1"; havana_transcript "OTTMUST00000154916.1";
chr9	HAVANA	exon	70317403	70317543	.	-	.	gene_id "ENSMUSG00000032218.8"; transcript_id "ENSMUST00000034742.8"; exon_number "15"; exon_id "ENSMUSE00000217829.4"; gene_type "protein_coding"; gene_name "Ccnb2"; transcript_type "protein_coding"; transcript_name "Ccnb2-201"; protein_id "ENSMUSP00000034742.7"; transcript_support_level "1"; mgi_id "MGI:88311"; tag "basic"; ccdsid "CCDS23320.1"; havana_gene "OTTMUSG00000063622.1"; havana_transcript "OTTMUST00000154916.1";
chr9	HAVANA	CDS	70317403	70317543	.	-	.	gene_id "ENSMUSG00000032218.8"; transcript_id "ENSMUST00000034742.8"; exon_number "16"; exon_id "ENSMUSE00000217829.4"; gene_type "protein_coding"; gene_name "Ccnb2"; transcript_type "protein_coding"; transcript_name "Ccnb2-201"; protein_id "ENSMUSP00000034742.7"; transcript_support_level "1"; mgi_id "MGI:88311"; tag "basic"; ccdsid "CCDS23320.1"; havana_gene "OTTMUSG00000063622.1"; havana_transcript "OTTMUST00000154916.1";
chr9	HAVANA	exon	70316562	70316672	.	-	.	gene_id "ENSMUSG00000032218.8"; transcript_id "ENSMUST00000034742.8"; exon_number "17"; exon_id "ENSMUSE00000318721.4"; gene_type "protein_coding"; gene_name "Ccnb2"; transcript_type "protein_coding"; transcript_name "Ccnb2-201"; protein_id "ENSMUSP00000034742.7"; transcript_support_level "1"; mgi_id "MGI:88311"; tag "basic"; ccdsid "CCDS23320.1"; havana_gene "OTTMUSG00000063622.1"; havana_transcript "OTTMUST00000154916.1";
chr9	HAVANA	CDS	70316562	70316672	.	-	.	gene_id "ENSMUSG00000032218.8"; transcript_id "ENSMUST00000034742.8"; exon_number "18"; exon_id "ENSMUSE00000318721.4"; gene_type "protein_coding"; gene_name "Ccnb2"; transcript_type "protein_coding"; transcript_name "Ccnb2-201"; protein_id "ENSMUSP00000034742.7"; transcript_support_level "1"; mgi_id "MGI:88311"; tag "basic"; ccdsid "CCDS23320.1"; havana_gene "OTTMUSG00000063622.1"; havana_transcript "OTTMUST00000154916.1";
chr9	HAVANA	CDS	70315204	70315311	.	-	.	gene_id "ENSMUSG00000032218.8"; transcript_id "ENSMUST00000034742.8"; exon_number "19"; exon_id "3541";
chr9	HAVANA	stop_codon	70315201	70315203	.	-	.	gene_id "ENSMUSG00000032218.8"; transcript_id "ENSMUST00000034742.8"; exon_number "20"; exon_id "3542";
chr9	HAVANA	exon	70314974	70315311	.	-	.	gene_id "ENSMUSG00000032218.8"; transcript_id "ENSMUST00000034742.8"; exon_number "21"; exon_id "ENSMUSE00000217819.9"; gene_type "protein_coding"; gene_name "Ccnb2"; transcript_type "protein_coding"; transcript_name "Ccnb2-201"; protein_id "ENSMUSP00000034742.7"; transcript_support_level "1"; mgi_id "MGI:88311"; tag "basic"; ccdsid "CCDS23320.1"; havana_gene "OTTMUSG00000063622.1"; havana_transcript "OTTMUST00000154916.1";
chr9	HAVANA	UTR	70314974	70315203	.	-	.	gene_id "ENSMUSG00000032218.8"; transcript_id "ENSMUST00000034742.8"; exon_number "22"; exon_id "3543";
chr9	HAVANA	gene	70332706	70411122	.	-	.	gene_id "ENSMUSG00000032217.14"; transcripts "4"; gene_type "protein_coding"; gene_name "Rnf111"; mgi_id "MGI:1934919"; havana_gene "OTTMUSG00000063623.1";
chr9	HAVANA	transcript	70332711	70410636	.	-	.	gene_id "ENSMUSG00000032217.14"; transcript_id "ENSMUST00000215848.2"; exons "15"; gene_type "protein_coding"; gene_name "Rnf111"; transcript_type "protein_coding"; transcript_name "Rnf111-207"; protein_id "ENSMUSP00000149445.2"; transcript_support_level "1"; mgi_id "MGI:1934919"; tag "basic"; havana_gene "OTTMUSG00000063623.1"; havana_transcript "OTTMUST00000154918.1";
chr9	HAVANA	exon	70410514	70410636	.	-	.	gene_id "ENSMUSG00000032217.14"; transcript_id "ENSMUST00000215848.2"; exon_number "1"; exon_id "ENSMUSE00000696308.2"; gene_type "protein_coding"; gene_name "Rnf111"; transcript_type "protein_coding"; transcript_name "Rnf111-207"; protein_id "ENSMUSP00000149445.2"; transcript_support_level "1"; mgi_id "MGI:1934919"; tag "basic"; havana_gene "OTTMUSG00000063623.1"; havana_transcript "OTTMUST00000154918.1";
chr9	HAVANA	UTR	70410514	70410636	.	-	.	gene_id "ENSMUSG00000032217.14"; transcript_id "ENSMUST00000215848.2"; exon_number "2"; exon_id "ENSMUSE00000696308.2"; gene_type "protein_coding"; gene_name "Rnf111"; transcript_type "protein_coding"; transcript_name "Rnf111-207"; protein_id "ENSMUSP00000149445.2"; transcript_support_level "1"; mgi_id "MGI:1934919"; tag "basic"; havana_gene "OTTMUSG00000063623.1"; havana_transcript "OTTMUST00000154918.1";
chr9	HAVANA	exon	70410222	70410284	.	-	.	gene_id "ENSMUSG00000032217.14"; transcript_id "ENSMUST00000215848.2"; exon_number "3"; exon_id "ENSMUSE00000318624.5"; gene_type "protein_coding"; gene_name "Rnf111"; transcript_type "protein_coding"; transcript_name "Rnf111-207"; protein_id "ENSMUSP00000149445.2"; transcript_support_level "1"; mgi_id "MGI:1934919"; tag "basic"; havana_gene "OTTMUSG00000063623.1"; havana_transcript "OTTMUST00000154918.1";
chr9	HAVANA	UTR	70410222	70410284	.	-	.	gene_id "ENSMUSG00000032217.14"; transcript_id "ENSMUST00000215848.2"; exon_number "4"; exon_id "ENSMUSE00000318624.5"; gene_type "protein_coding"; gene_name "Rnf111"; transcript_type "protein_coding"; transcript_name "Rnf111-207"; protein_id "ENSMUSP00000149445.2"; transcript_support_level "1"; mgi_id "MGI:1934919"; tag "basic"; havana_gene "OTTMUSG00000063623.1"; havana_transcript "OTTMUST00000154918.1";
chr9	HAVANA	UTR	70383932	70383950	.	-	.	gene_id "ENSMUSG00000032217.14"; transcript_id "ENSMUST00000215848.2"; exon_number "5"; exon_id "3544";
chr9	HAVANA	start_codon	70383929	70383931	.	-	.	gene_id "ENSMUSG00000032217.14"; transcript_id "ENSMUST00000215848.2"; exon_number "6"; exon_id "3545";
chr9	HAVANA	exon	70383058	70383950	.	-	.	gene_id "ENSMUSG00000032217.14"; transcript_id "ENSMUST00000215848.2"; exon_number "7"; exon_id "ENSMUSE00001395474.2"; gene_type "protein_coding"; gene_name "Rnf111"; transcript_type "protein_coding"; transcript_name "Rnf111-207"; protein_id "ENSMUSP00000149445.2"; transcript_support_level "1"; mgi_id "MGI:1934919"; tag "basic"; havana_gene "OTTMUSG00000063623.1"; havana_transcript "OTTMUST00000154918.1";
chr9	HAVANA	CDS	70383058	70383931	.	-	.	gene_id "ENSMUSG00000032217.14"; transcript_id "ENSMUST00000215848.2"; exon_number "8"; exon_id "3546";
chr9	HAVANA	exon	70376637	70376763	.	-	.	gene_id "ENSMUSG00000032217.14"; transcript_id "ENSMUST00000215848.2"; exon_number "9"; exon_id "ENSMUSE00001397976.2"; gene_type "protein_coding"; gene_name "Rnf111"; transcript_type "protein_coding"; transcript_name "Rnf111-207"; protein_id "ENSMUSP00000149445.2"; transcript_support_level "1"; mgi_id "MGI:1934919"; tag "basic"; havana_gene "OTTMUSG00000063623.1"; havana_transcript "OTTMUST00000154918.1";
chr9	HAVANA	CDS	70376637	70376763	.	-	.	gene_id "ENSMUSG00000032217.14"; transcript_id "ENSMUST00000215848.2"; exon_number "10"; exon_id "ENSMUSE00001397976.2"; gene_type "protein_coding"; gene_name "Rnf111"; transcript_type "protein_coding"; transcript_name "Rnf111-207"; protein_id "ENSMUSP00000149445.2"; transcript_support_level "1"; mgi_id "MGI:1934919"; tag "basic"; havana_gene "OTTMUSG00000063623.1"; havana_transcript "OTTMUST00000154918.1";
chr9	HAVANA	exon	70366272	70366435	.	-	.	gene_id "ENSMUSG00000032217.14"; transcript_id "ENSMUST00000215848.2"; exon_number "11"; exon_id "ENSMUSE00001396103.2"; gene_type "protein_coding"; gene_name "Rnf111"; transcript_type "protein_coding"; transcript_name "Rnf111-207"; protein_id "ENSMUSP00000149445.2"; transcript_support_level "1"; mgi_id "MGI:1934919"; tag "basic"; havana_gene "OTTMUSG00000063623.1"; havana_transcript "OTTMUST00000154918.1";
chr9	HAVANA	CDS	70366272	70366435	.	-	.	gene_id "ENSMUSG00000032217.14"; transcript_id "ENSMUST00000215848.2"; exon_number "12"; exon_id "ENSMUSE00001396103.2"; gene_type "protein_coding"; gene_name "Rnf111"; transcript_type "protein_coding"; transcript_name "Rnf111-207"; protein_id "ENSMUSP00000149445.2"; transcript_support_level "1"; mgi_id "MGI:1934919"; tag "basic"; havana_gene "OTTMUSG00000063623.1"; havana_transcript "OTTMUST00000154918.1";
chr9	HAVANA	exon	70365106	70365300	.	-	.	gene_id "ENSMUSG00000032217.14"; transcript_id "ENSMUST00000215848.2"; exon_number "13"; exon_id "ENSMUSE00000217793.4"; gene_type "protein_coding"; gene_name "Rnf111"; transcript_type "protein_coding"; transcript_name "Rnf111-207"; protein_id "ENSMUSP00000149445.2"; transcript_support_level "1"; mgi_id "MGI:1934919"; tag "basic"; havana_gene "OTTMUSG00000063623.1"; havana_transcript "OTTMUST00000154918.1";
chr9	HAVANA	CDS	70365106	70365300	.	-	.	gene_id "ENSMUSG00000032217.14"; transcript_id "ENSMUST00000215848.2"; exon_number "14"; exon_id "ENSMUSE00000217793.4"; gene_type "protein_coding"; gene_name "Rnf111"; transcript_type "protein_coding"; transcript_name "Rnf111-207"; protein_id "ENSMUSP00000149445.2"; transcript_support_level "1"; mgi_id "MGI:1934919"; tag "basic"; havana_gene "OTTMUSG00000063623.1"; havana_transcript "OTTMUST00000154918.1";
chr9	HAVANA	exon	70360783	70361099	.	-	.	gene_id "ENSMUSG00000032217.14"; transcript_id "ENSMUST00000215848.2"; exon_number "15"; exon_id "ENSMUSE00000217780.4"; gene_type "protein_coding"; gene_name "Rnf111"; transcript_type "protein_coding"; transcript_name "Rnf111-207"; protein_id "ENSMUSP00000149445.2"; transcript_support_level "1"; mgi_id "MGI:1934919"; tag "basic"; havana_gene "OTTMUSG00000063623.1"; havana_transcript "OTTMUST00000154918.1";
chr9	HAVANA	CDS	70360783	70361099	.	-	.	gene_id "ENSMUSG00000032217.14"; transcript_id "ENSMUST00000215848.2"; exon_number "16"; exon_id "ENSMUSE00000217780.4"; gene_type "protein_coding"; gene_name "Rnf111"; transcript_type "protein_coding"; transcript_name "Rnf111-207"; protein_id "ENSMUSP00000149445.2"; transcript_support_level "1"; mgi_id "MGI:1934919"; tag "basic"; havana_gene "OTTMUSG00000063623.1"; havana_transcript "OTTMUST00000154918.1";
chr9	HAVANA	exon	70357568	70357823	.	-	.	gene_id "ENSMUSG00000032217.14"; transcript_id "ENSMUST00000215848.2"; exon_number "17"; exon_id "ENSMUSE00000217807.4"; gene_type "protein_coding"; gene_name "Rnf111"; transcript_type "protein_coding"; transcript_name "Rnf111-207"; protein_id "ENSMUSP00000149445.2"; transcript_support_level "1"; mgi_id "MGI:1934919"; tag "basic"; havana_gene "OTTMUSG00000063623.1"; havana_transcript "OTTMUST00000154918.1";
chr9	HAVANA	CDS	70357568	70357823	.	-	.	gene_id "ENSMUSG00000032217.14"; transcript_id "ENSMUST00000215848.2"; exon_number "18"; exon_id "ENSMUSE00000217807.4"; gene_type "protein_coding"; gene_name "Rnf111"; transcript_type "protein_coding"; transcript_name "Rnf111-207"; protein_id "ENSMUSP00000149445.2"; transcript_support_level "1"; mgi_id "MGI:1934919"; tag "basic"; havana_gene "OTTMUSG00000063623.1"; havana_transcript "OTTMUST00000154918.1";
chr9	HAVANA	exon	70350684	70351032	.	-	.	gene_id "ENSMUSG00000032217.14"; transcript_id "ENSMUST00000215848.2"; exon_number "19"; exon_id "ENSMUSE00001402924.2"; gene_type "protein_coding"; gene_name "Rnf111"; transcript_type "protein_coding"; transcript_name "Rnf111-207"; protein_id "ENSMUSP00000149445.2"; transcript_support_level "1"; mgi_id "MGI:1934919"; tag "basic"; havana_gene "OTTMUSG00000063623.1"; havana_transcript "OTTMUST00000154918.1";
chr9	HAVANA	CDS	70350684	70351032	.	-	.	gene_id "ENSMUSG00000032217.14"; transcript_id "ENSMUST00000215848.2"; exon_number "20"; exon_id "ENSMUSE00001402924.2"; gene_type "protein_coding"; gene_name "Rnf111"; transcript_type "protein_coding"; transcript_name "Rnf111-207"; protein_id "ENSMUSP00000149445.2"; transcript_support_level "1"; mgi_id "MGI:1934919"; tag "basic"; havana_gene "OTTMUSG00000063623.1"; havana_transcript "OTTMUST00000154918.1";
chr9	HAVANA	exon	70349554	70349679	.	-	.	gene_id "ENSMUSG00000032217.14"; transcript_id "ENSMUST00000215848.2"; exon_number "21"; exon_id "ENSMUSE00001399826.2"; gene_type "protein_coding"; gene_name "Rnf111"; transcript_type "protein_coding"; transcript_name "Rnf111-207"; protein_id "ENSMUSP00000149445.2"; transcript_support_level "1"; mgi_id "MGI:1934919"; tag "basic"; havana_gene "OTTMUSG00000063623.1"; havana_transcript "OTTMUST00000154918.1";
chr9	HAVANA	CDS	70349554	70349679	.	-	.	gene_id "ENSMUSG00000032217.14"; transcript_id "ENSMUST00000215848.2"; exon_number "22"; exon_id "ENSMUSE00001399826.2"; gene_type "protein_coding"; gene_name "Rnf111"; transcript_type "protein_coding"; transcript_name "Rnf111-207"; protein_id "ENSMUSP00000149445.2"; transcript_support_level "1"; mgi_id "MGI:1934919"; tag "basic"; havana_gene "OTTMUSG00000063623.1"; havana_transcript "OTTMUST00000154918.1";
chr9	HAVANA	exon	70348037	70348163	.	-	.	gene_id "ENSMUSG00000032217.14"; transcript_id "ENSMUST00000215848.2"; exon_number "23"; exon_id "ENSMUSE00000217782.4"; gene_type "protein_coding"; gene_name "Rnf111"; transcript_type "protein_coding"; transcript_name "Rnf111-207"; protein_id "ENSMUSP00000149445.2"; transcript_support_level "1"; mgi_id "MGI:1934919"; tag "basic"; havana_gene "OTTMUSG00000063623.1"; havana_transcript "OTTMUST00000154918.1";
chr9	HAVANA	CDS	70348037	70348163	.	-	.	gene_id "ENSMUSG00000032217.14"; transcript_id "ENSMUST00000215848.2"; exon_number "24"; exon_id "ENSMUSE00000217782.4"; gene_type "protein_coding"; gene_name "Rnf111"; transcript_type "protein_coding"; transcript_name "Rnf111-207"; protein_id "ENSMUSP00000149445.2"; transcript_support_level "1"; mgi_id "MGI:1934919"; tag "basic"; havana_gene "OTTMUSG00000063623.1"; havana_transcript "OTTMUST00000154918.1";
chr9	HAVANA	exon	70339219	70339311	.	-	.	gene_id "ENSMUSG00000032217.14"; transcript_id "ENSMUST00000215848.2"; exon_number "25"; exon_id "ENSMUSE00000406268.5"; gene_type "protein_coding"; gene_name "Rnf111"; transcript_type "protein_coding"; transcript_name "Rnf111-207"; protein_id "ENSMUSP00000149445.2"; transcript_support_level "1"; mgi_id "MGI:1934919"; tag "basic"; havana_gene "OTTMUSG00000063623.1"; havana_transcript "OTTMUST00000154918.1";
chr9	HAVANA	CDS	70339219	70339311	.	-	.	gene_id "ENSMUSG00000032217.14"; transcript_id "ENSMUST00000215848.2"; exon_number "26"; exon_id "ENSMUSE00000406268.5"; gene_type "protein_coding"; gene_name "Rnf111"; transcript_type "protein_coding"; transcript_name "Rnf111-207"; protein_id "ENSMUSP00000149445.2"; transcript_support_level "1"; mgi_id "MGI:1934919"; tag "basic"; havana_gene "OTTMUSG00000063623.1"; havana_transcript "OTTMUST00000154918.1";
chr9	HAVANA	exon	70338213	70338308	.	-	.	gene_id "ENSMUSG00000032217.14"; transcript_id "ENSMUST00000215848.2"; exon_number "27"; exon_id "ENSMUSE00000217786.4"; gene_type "protein_coding"; gene_name "Rnf111"; transcript_type "protein_coding"; transcript_name "Rnf111-207"; protein_id "ENSMUSP00000149445.2"; transcript_support_level "1"; mgi_id "MGI:1934919"; tag "basic"; havana_gene "OTTMUSG00000063623.1"; havana_transcript "OTTMUST00000154918.1";
chr9	HAVANA	CDS	70338213	70338308	.	-	.	gene_id "ENSMUSG00000032217.14"; transcript_id "ENSMUST00000215848.2"; exon_number "28"; exon_id "ENSMUSE00000217786.4"; gene_type "protein_coding"; gene_name "Rnf111"; transcript_type "protein_coding"; transcript_name "Rnf111-207"; protein_id "ENSMUSP00000149445.2"; transcript_support_level "1"; mgi_id "MGI:1934919"; tag "basic"; havana_gene "OTTMUSG00000063623.1"; havana_transcript "OTTMUST00000154918.1";
chr9	HAVANA	exon	70336834	70336937	.	-	.	gene_id "ENSMUSG00000032217.14"; transcript_id "ENSMUST00000215848.2"; exon_number "29"; exon_id "ENSMUSE00001400501.2"; gene_type "protein_coding"; gene_name "Rnf111"; transcript_type "protein_coding"; transcript_name "Rnf111-207"; protein_id "ENSMUSP00000149445.2"; transcript_support_level "1"; mgi_id "MGI:1934919"; tag "basic"; havana_gene "OTTMUSG00000063623.1"; havana_transcript "OTTMUST00000154918.1";
chr9	HAVANA	CDS	70336834	70336937	.	-	.	gene_id "ENSMUSG00000032217.14"; transcript_id "ENSMUST00000215848.2"; exon_number "30"; exon_id "ENSMUSE00001400501.2"; gene_type "protein_coding"; gene_name "Rnf111"; transcript_type "protein_coding"; transcript_name "Rnf111-207"; protein_id "ENSMUSP00000149445.2"; transcript_support_level "1"; mgi_id "MGI:1934919"; tag "basic"; havana_gene "OTTMUSG00000063623.1"; havana_transcript "OTTMUST00000154918.1";
chr9	HAVANA	CDS	70334275	70334389	.	-	.	gene_id "ENSMUSG00000032217.14"; transcript_id "ENSMUST00000215848.2"; exon_number "31"; exon_id "3547";
chr9	HAVANA	stop_codon	70334272	70334274	.	-	.	gene_id "ENSMUSG00000032217.14"; transcript_id "ENSMUST00000215848.2"; exon_number "32"; exon_id "3548";
chr9	HAVANA	exon	70332711	70334389	.	-	.	gene_id "ENSMUSG00000032217.14"; transcript_id "ENSMUST00000215848.2"; exon_number "33"; exon_id "ENSMUSE00000386215.6"; gene_type "protein_coding"; gene_name "Rnf111"; transcript_type "protein_coding"; transcript_name "Rnf111-207"; protein_id "ENSMUSP00000149445.2"; transcript_support_level "1"; mgi_id "MGI:1934919"; tag "basic"; havana_gene "OTTMUSG00000063623.1"; havana_transcript "OTTMUST00000154918.1";
chr9	HAVANA	UTR	70332711	70334274	.	-	.	gene_id "ENSMUSG00000032217.14"; transcript_id "ENSMUST00000215848.2"; exon_number "34"; exon_id "3549";
chr9	IsoQuant	transcript	70332712	70411122	.	-	.	gene_id "ENSMUSG00000032217.14"; transcript_id "transcript6844.chr9.nic"; exons "14";
chr9	IsoQuant	exon	70410741	70411122	.	-	.	gene_id "ENSMUSG00000032217.14"; transcript_id "transcript6844.chr9.nic"; exon_number "1"; exon_id "3550";
chr9	IsoQuant	exon	70383058	70383950	.	-	.	gene_id "ENSMUSG00000032217.14"; transcript_id "transcript6844.chr9.nic"; exon_number "2"; exon_id "ENSMUSE00001395474.2";
chr9	IsoQuant	exon	70376637	70376763	.	-	.	gene_id "ENSMUSG00000032217.14"; transcript_id "transcript6844.chr9.nic"; exon_number "3"; exon_id "ENSMUSE00001397976.2";
chr9	IsoQuant	exon	70366272	70366435	.	-	.	gene_id "ENSMUSG00000032217.14"; transcript_id "transcript6844.chr9.nic"; exon_number "4"; exon_id "ENSMUSE00001396103.2";
chr9	IsoQuant	exon	70365106	70365300	.	-	.	gene_id "ENSMUSG00000032217.14"; transcript_id "transcript6844.chr9.nic"; exon_number "5"; exon_id "ENSMUSE00000217793.4";
chr9	IsoQuant	exon	70360783	70361099	.	-	.	gene_id "ENSMUSG00000032217.14"; transcript_id "transcript6844.chr9.nic"; exon_number "6"; exon_id "ENSMUSE00000217780.4";
chr9	IsoQuant	exon	70357568	70357820	.	-	.	gene_id "ENSMUSG00000032217.14"; transcript_id "transcript6844.chr9.nic"; exon_number "7"; exon_id "ENSMUSE00001396843.2";
chr9	IsoQuant	exon	70350684	70351032	.	-	.	gene_id "ENSMUSG00000032217.14"; transcript_id "transcript6844.chr9.nic"; exon_number "8"; exon_id "ENSMUSE00001402924.2";
chr9	IsoQuant	exon	70349554	70349679	.	-	.	gene_id "ENSMUSG00000032217.14"; transcript_id "transcript6844.chr9.nic"; exon_number "9"; exon_id "ENSMUSE00001399826.2";
chr9	IsoQuant	exon	70348037	70348163	.	-	.	gene_id "ENSMUSG00000032217.14"; transcript_id "transcript6844.chr9.nic"; exon_number "10"; exon_id "ENSMUSE00000217782.4";
chr9	IsoQuant	exon	70339219	70339311	.	-	.	gene_id "ENSMUSG00000032217.14"; transcript_id "transcript6844.chr9.nic"; exon_number "11"; exon_id "ENSMUSE00000406268.5";
chr9	IsoQuant	exon	70338213	70338308	.	-	.	gene_id "ENSMUSG00000032217.14"; transcript_id "transcript6844.chr9.nic"; exon_number "12"; exon_id "ENSMUSE00000217786.4";
chr9	IsoQuant	exon	70336834	70336937	.	-	.	gene_id "ENSMUSG00000032217.14"; transcript_id "transcript6844.chr9.nic"; exon_number "13"; exon_id "ENSMUSE00001400501.2";
chr9	IsoQuant	exon	70332712	70334389	.	-	.	gene_id "ENSMUSG00000032217.14"; transcript_id "transcript6844.chr9.nic"; exon_number "14"; exon_id "ENSMUSE00000696307.2";
chr9	HAVANA	transcript	70332712	70410660	.	-	.	gene_id "ENSMUSG00000032217.14"; transcript_id "ENSMUST00000213647.2"; exons "14"; gene_type "protein_coding"; gene_name "Rnf111"; transcript_type "protein_coding"; transcript_name "Rnf111-204"; protein_id "ENSMUSP00000149501.2"; transcript_support_level "1"; mgi_id "MGI:1934919"; tag "basic"; havana_gene "OTTMUSG00000063623.1"; havana_transcript "OTTMUST00000154920.1";
chr9	HAVANA	exon	70410222	70410660	.	-	.	gene_id "ENSMUSG00000032217.14"; transcript_id "ENSMUST00000213647.2"; exon_number "1"; exon_id "ENSMUSE00001396672.2"; gene_type "protein_coding"; gene_name "Rnf111"; transcript_type "protein_coding"; transcript_name "Rnf111-204"; protein_id "ENSMUSP00000149501.2"; transcript_support_level "1"; mgi_id "MGI:1934919"; tag "basic"; havana_gene "OTTMUSG00000063623.1"; havana_transcript "OTTMUST00000154920.1";
chr9	HAVANA	UTR	70410222	70410660	.	-	.	gene_id "ENSMUSG00000032217.14"; transcript_id "ENSMUST00000213647.2"; exon_number "2"; exon_id "ENSMUSE00001396672.2"; gene_type "protein_coding"; gene_name "Rnf111"; transcript_type "protein_coding"; transcript_name "Rnf111-204"; protein_id "ENSMUSP00000149501.2"; transcript_support_level "1"; mgi_id "MGI:1934919"; tag "basic"; havana_gene "OTTMUSG00000063623.1"; havana_transcript "OTTMUST00000154920.1";
chr9	HAVANA	UTR	70383932	70383950	.	-	.	gene_id "ENSMUSG00000032217.14"; transcript_id "ENSMUST00000213647.2"; exon_number "3"; exon_id "chr9.3544";
chr9	HAVANA	start_codon	70383929	70383931	.	-	.	gene_id "ENSMUSG00000032217.14"; transcript_id "ENSMUST00000213647.2"; exon_number "4"; exon_id "chr9.3545";
chr9	HAVANA	exon	70383058	70383950	.	-	.	gene_id "ENSMUSG00000032217.14"; transcript_id "ENSMUST00000213647.2"; exon_number "5"; exon_id "ENSMUSE00001395474.2"; gene_type "protein_coding"; gene_name "Rnf111"; transcript_type "protein_coding"; transcript_name "Rnf111-204"; protein_id "ENSMUSP00000149501.2"; transcript_support_level "1"; mgi_id "MGI:1934919"; tag "basic"; havana_gene "OTTMUSG00000063623.1"; havana_transcript "OTTMUST00000154920.1";
chr9	HAVANA	CDS	70383058	70383931	.	-	.	gene_id "ENSMUSG00000032217.14"; transcript_id "ENSMUST00000213647.2"; exon_number "6"; exon_id "chr9.3546";
chr9	HAVANA	exon	70376637	70376763	.	-	.	gene_id "ENSMUSG00000032217.14"; transcript_id "ENSMUST00000213647.2"; exon_number "7"; exon_id "ENSMUSE00001397976.2"; gene_type "protein_coding"; gene_name "Rnf111"; transcript_type "protein_coding"; transcript_name "Rnf111-204"; protein_id "ENSMUSP00000149501.2"; transcript_support_level "1"; mgi_id "MGI:1934919"; tag "basic"; havana_gene "OTTMUSG00000063623.1"; havana_transcript "OTTMUST00000154920.1";
chr9	HAVANA	CDS	70376637	70376763	.	-	.	gene_id "ENSMUSG00000032217.14"; transcript_id "ENSMUST00000213647.2"; exon_number "8"; exon_id "ENSMUSE00001397976.2"; gene_type "protein_coding"; gene_name "Rnf111"; transcript_type "protein_coding"; transcript_name "Rnf111-204"; protein_id "ENSMUSP00000149501.2"; transcript_support_level "1"; mgi_id "MGI:1934919"; tag "basic"; havana_gene "OTTMUSG00000063623.1"; havana_transcript "OTTMUST00000154920.1";
chr9	HAVANA	exon	70366272	70366435	.	-	.	gene_id "ENSMUSG00000032217.14"; transcript_id "ENSMUST00000213647.2"; exon_number "9"; exon_id "ENSMUSE00001396103.2"; gene_type "protein_coding"; gene_name "Rnf111"; transcript_type "protein_coding"; transcript_name "Rnf111-204"; protein_id "ENSMUSP00000149501.2"; transcript_support_level "1"; mgi_id "MGI:1934919"; tag "basic"; havana_gene "OTTMUSG00000063623.1"; havana_transcript "OTTMUST00000154920.1";
chr9	HAVANA	CDS	70366272	70366435	.	-	.	gene_id "ENSMUSG00000032217.14"; transcript_id "ENSMUST00000213647.2"; exon_number "10"; exon_id "ENSMUSE00001396103.2"; gene_type "protein_coding"; gene_name "Rnf111"; transcript_type "protein_coding"; transcript_name "Rnf111-204"; protein_id "ENSMUSP00000149501.2"; transcript_support_level "1"; mgi_id "MGI:1934919"; tag "basic"; havana_gene "OTTMUSG00000063623.1"; havana_transcript "OTTMUST00000154920.1";
chr9	HAVANA	exon	70365106	70365300	.	-	.	gene_id "ENSMUSG00000032217.14"; transcript_id "ENSMUST00000213647.2"; exon_number "11"; exon_id "ENSMUSE00000217793.4"; gene_type "protein_coding"; gene_name "Rnf111"; transcript_type "protein_coding"; transcript_name "Rnf111-204"; protein_id "ENSMUSP00000149501.2"; transcript_support_level "1"; mgi_id "MGI:1934919"; tag "basic"; havana_gene "OTTMUSG00000063623.1"; havana_transcript "OTTMUST00000154920.1";
chr9	HAVANA	CDS	70365106	70365300	.	-	.	gene_id "ENSMUSG00000032217.14"; transcript_id "ENSMUST00000213647.2"; exon_number "12"; exon_id "ENSMUSE00000217793.4"; gene_type "protein_coding"; gene_name "Rnf111"; transcript_type "protein_coding"; transcript_name "Rnf111-204"; protein_id "ENSMUSP00000149501.2"; transcript_support_level "1"; mgi_id "MGI:1934919"; tag "basic"; havana_gene "OTTMUSG00000063623.1"; havana_transcript "OTTMUST00000154920.1";
chr9	HAVANA	exon	70360783	70361099	.	-	.	gene_id "ENSMUSG00000032217.14"; transcript_id "ENSMUST00000213647.2"; exon_number "13"; exon_id "ENSMUSE00000217780.4"; gene_type "protein_coding"; gene_name "Rnf111"; transcript_type "protein_coding"; transcript_name "Rnf111-204"; protein_id "ENSMUSP00000149501.2"; transcript_support_level "1"; mgi_id "MGI:1934919"; tag "basic"; havana_gene "OTTMUSG00000063623.1"; havana_transcript "OTTMUST00000154920.1";
chr9	HAVANA	CDS	70360783	70361099	.	-	.	gene_id "ENSMUSG00000032217.14"; transcript_id "ENSMUST00000213647.2"; exon_number "14"; exon_id "ENSMUSE00000217780.4"; gene_type "protein_coding"; gene_name "Rnf111"; transcript_type "protein_coding"; transcript_name "Rnf111-204"; protein_id "ENSMUSP00000149501.2"; transcript_support_level "1"; mgi_id "MGI:1934919"; tag "basic"; havana_gene "OTTMUSG00000063623.1"; havana_transcript "OTTMUST00000154920.1";
chr9	HAVANA	exon	70357568	70357820	.	-	.	gene_id "ENSMUSG00000032217.14"; transcript_id "ENSMUST00000213647.2"; exon_number "15"; exon_id "ENSMUSE00001396843.2"; gene_type "protein_coding"; gene_name "Rnf111"; transcript_type "protein_coding"; transcript_name "Rnf111-204"; protein_id "ENSMUSP00000149501.2"; transcript_support_level "1"; mgi_id "MGI:1934919"; tag "basic"; havana_gene "OTTMUSG00000063623.1"; havana_transcript "OTTMUST00000154920.1";
chr9	HAVANA	CDS	70357568	70357820	.	-	.	gene_id "ENSMUSG00000032217.14"; transcript_id "ENSMUST00000213647.2"; exon_number "16"; exon_id "ENSMUSE00001396843.2"; gene_type "protein_coding"; gene_name "Rnf111"; transcript_type "protein_coding"; transcript_name "Rnf111-204"; protein_id "ENSMUSP00000149501.2"; transcript_support_level "1"; mgi_id "MGI:1934919"; tag "basic"; havana_gene "OTTMUSG00000063623.1"; havana_transcript "OTTMUST00000154920.1";
chr9	HAVANA	exon	70350684	70351032	.	-	.	gene_id "ENSMUSG00000032217.14"; transcript_id "ENSMUST00000213647.2"; exon_number "17"; exon_id "ENSMUSE00001402924.2"; gene_type "protein_coding"; gene_name "Rnf111"; transcript_type "protein_coding"; transcript_name "Rnf111-204"; protein_id "ENSMUSP00000149501.2"; transcript_support_level "1"; mgi_id "MGI:1934919"; tag "basic"; havana_gene "OTTMUSG00000063623.1"; havana_transcript "OTTMUST00000154920.1";
chr9	HAVANA	CDS	70350684	70351032	.	-	.	gene_id "ENSMUSG00000032217.14"; transcript_id "ENSMUST00000213647.2"; exon_number "18"; exon_id "ENSMUSE00001402924.2"; gene_type "protein_coding"; gene_name "Rnf111"; transcript_type "protein_coding"; transcript_name "Rnf111-204"; protein_id "ENSMUSP00000149501.2"; transcript_support_level "1"; mgi_id "MGI:1934919"; tag "basic"; havana_gene "OTTMUSG00000063623.1"; havana_transcript "OTTMUST00000154920.1";
chr9	HAVANA	exon	70349554	70349679	.	-	.	gene_id "ENSMUSG00000032217.14"; transcript_id "ENSMUST00000213647.2"; exon_number "19"; exon_id "ENSMUSE00001399826.2"; gene_type "protein_coding"; gene_name "Rnf111"; transcript_type "protein_coding"; transcript_name "Rnf111-204"; protein_id "ENSMUSP00000149501.2"; transcript_support_level "1"; mgi_id "MGI:1934919"; tag "basic"; havana_gene "OTTMUSG00000063623.1"; havana_transcript "OTTMUST00000154920.1";
chr9	HAVANA	CDS	70349554	70349679	.	-	.	gene_id "ENSMUSG00000032217.14"; transcript_id "ENSMUST00000213647.2"; exon_number "20"; exon_id "ENSMUSE00001399826.2"; gene_type "protein_coding"; gene_name "Rnf111"; transcript_type "protein_coding"; transcript_name "Rnf111-204"; protein_id "ENSMUSP00000149501.2"; transcript_support_level "1"; mgi_id "MGI:1934919"; tag "basic"; havana_gene "OTTMUSG00000063623.1"; havana_transcript "OTTMUST00000154920.1";
chr9	HAVANA	exon	70348037	70348163	.	-	.	gene_id "ENSMUSG00000032217.14"; transcript_id "ENSMUST00000213647.2"; exon_number "21"; exon_id "ENSMUSE00000217782.4"; gene_type "protein_coding"; gene_name "Rnf111"; transcript_type "protein_coding"; transcript_name "Rnf111-204"; protein_id "ENSMUSP00000149501.2"; transcript_support_level "1"; mgi_id "MGI:1934919"; tag "basic"; havana_gene "OTTMUSG00000063623.1"; havana_transcript "OTTMUST00000154920.1";
chr9	HAVANA	CDS	70348037	70348163	.	-	.	gene_id "ENSMUSG00000032217.14"; transcript_id "ENSMUST00000213647.2"; exon_number "22"; exon_id "ENSMUSE00000217782.4"; gene_type "protein_coding"; gene_name "Rnf111"; transcript_type "protein_coding"; transcript_name "Rnf111-204"; protein_id "ENSMUSP00000149501.2"; transcript_support_level "1"; mgi_id "MGI:1934919"; tag "basic"; havana_gene "OTTMUSG00000063623.1"; havana_transcript "OTTMUST00000154920.1";
chr9	HAVANA	exon	70339219	70339311	.	-	.	gene_id "ENSMUSG00000032217.14"; transcript_id "ENSMUST00000213647.2"; exon_number "23"; exon_id "ENSMUSE00000406268.5"; gene_type "protein_coding"; gene_name "Rnf111"; transcript_type "protein_coding"; transcript_name "Rnf111-204"; protein_id "ENSMUSP00000149501.2"; transcript_support_level "1"; mgi_id "MGI:1934919"; tag "basic"; havana_gene "OTTMUSG00000063623.1"; havana_transcript "OTTMUST00000154920.1";
chr9	HAVANA	CDS	70339219	70339311	.	-	.	gene_id "ENSMUSG00000032217.14"; transcript_id "ENSMUST00000213647.2"; exon_number "24"; exon_id "ENSMUSE00000406268.5"; gene_type "protein_coding"; gene_name "Rnf111"; transcript_type "protein_coding"; transcript_name "Rnf111-204"; protein_id "ENSMUSP00000149501.2"; transcript_support_level "1"; mgi_id "MGI:1934919"; tag "basic"; havana_gene "OTTMUSG00000063623.1"; havana_transcript "OTTMUST00000154920.1";
chr9	HAVANA	exon	70338213	70338308	.	-	.	gene_id "ENSMUSG00000032217.14"; transcript_id "ENSMUST00000213647.2"; exon_number "25"; exon_id "ENSMUSE00000217786.4"; gene_type "protein_coding"; gene_name "Rnf111"; transcript_type "protein_coding"; transcript_name "Rnf111-204"; protein_id "ENSMUSP00000149501.2"; transcript_support_level "1"; mgi_id "MGI:1934919"; tag "basic"; havana_gene "OTTMUSG00000063623.1"; havana_transcript "OTTMUST00000154920.1";
chr9	HAVANA	CDS	70338213	70338308	.	-	.	gene_id "ENSMUSG00000032217.14"; transcript_id "ENSMUST00000213647.2"; exon_number "26"; exon_id "ENSMUSE00000217786.4"; gene_type "protein_coding"; gene_name "Rnf111"; transcript_type "protein_coding"; transcript_name "Rnf111-204"; protein_id "ENSMUSP00000149501.2"; transcript_support_level "1"; mgi_id "MGI:1934919"; tag "basic"; havana_gene "OTTMUSG00000063623.1"; havana_transcript "OTTMUST00000154920.1";
chr9	HAVANA	exon	70336834	70336937	.	-	.	gene_id "ENSMUSG00000032217.14"; transcript_id "ENSMUST00000213647.2"; exon_number "27"; exon_id "ENSMUSE00001400501.2"; gene_type "protein_coding"; gene_name "Rnf111"; transcript_type "protein_coding"; transcript_name "Rnf111-204"; protein_id "ENSMUSP00000149501.2"; transcript_support_level "1"; mgi_id "MGI:1934919"; tag "basic"; havana_gene "OTTMUSG00000063623.1"; havana_transcript "OTTMUST00000154920.1";
chr9	HAVANA	CDS	70336834	70336937	.	-	.	gene_id "ENSMUSG00000032217.14"; transcript_id "ENSMUST00000213647.2"; exon_number "28"; exon_id "ENSMUSE00001400501.2"; gene_type "protein_coding"; gene_name "Rnf111"; transcript_type "protein_coding"; transcript_name "Rnf111-204"; protein_id "ENSMUSP00000149501.2"; transcript_support_level "1"; mgi_id "MGI:1934919"; tag "basic"; havana_gene "OTTMUSG00000063623.1"; havana_transcript "OTTMUST00000154920.1";
chr9	HAVANA	CDS	70334275	70334389	.	-	.	gene_id "ENSMUSG00000032217.14"; transcript_id "ENSMUST00000213647.2"; exon_number "29"; exon_id "chr9.3547";
chr9	HAVANA	stop_codon	70334272	70334274	.	-	.	gene_id "ENSMUSG00000032217.14"; transcript_id "ENSMUST00000213647.2"; exon_number "30"; exon_id "chr9.3548";
chr9	HAVANA	exon	70332712	70334389	.	-	.	gene_id "ENSMUSG00000032217.14"; transcript_id "ENSMUST00000213647.2"; exon_number "31"; exon_id "ENSMUSE00000696307.2"; gene_type "protein_coding"; gene_name "Rnf111"; transcript_type "protein_coding"; transcript_name "Rnf111-204"; protein_id "ENSMUSP00000149501.2"; transcript_support_level "1"; mgi_id "MGI:1934919"; tag "basic"; havana_gene "OTTMUSG00000063623.1"; havana_transcript "OTTMUST00000154920.1";
chr9	HAVANA	UTR	70332712	70334274	.	-	.	gene_id "ENSMUSG00000032217.14"; transcript_id "ENSMUST00000213647.2"; exon_number "32"; exon_id "3551";
chr9	HAVANA	transcript	70332711	70411007	.	-	.	gene_id "ENSMUSG00000032217.14"; transcript_id "ENSMUST00000034739.12"; exons "15"; gene_type "protein_coding"; gene_name "Rnf111"; transcript_type "protein_coding"; transcript_name "Rnf111-201"; protein_id "ENSMUSP00000034739.6"; transcript_support_level "1"; mgi_id "MGI:1934919"; tag "basic"; ccdsid "CCDS23321.1"; havana_gene "OTTMUSG00000063623.1"; havana_transcript "OTTMUST00000154919.1";
chr9	HAVANA	exon	70410741	70411007	.	-	.	gene_id "ENSMUSG00000032217.14"; transcript_id "ENSMUST00000034739.12"; exon_number "1"; exon_id "ENSMUSE00000512819.3"; gene_type "protein_coding"; gene_name "Rnf111"; transcript_type "protein_coding"; transcript_name "Rnf111-201"; protein_id "ENSMUSP00000034739.6"; transcript_support_level "1"; mgi_id "MGI:1934919"; tag "basic"; ccdsid "CCDS23321.1"; havana_gene "OTTMUSG00000063623.1"; havana_transcript "OTTMUST00000154919.1";
chr9	HAVANA	UTR	70410741	70411007	.	-	.	gene_id "ENSMUSG00000032217.14"; transcript_id "ENSMUST00000034739.12"; exon_number "2"; exon_id "ENSMUSE00000512819.3"; gene_type "protein_coding"; gene_name "Rnf111"; transcript_type "protein_coding"; transcript_name "Rnf111-201"; protein_id "ENSMUSP00000034739.6"; transcript_support_level "1"; mgi_id "MGI:1934919"; tag "basic"; ccdsid "CCDS23321.1"; havana_gene "OTTMUSG00000063623.1"; havana_transcript "OTTMUST00000154919.1";
chr9	HAVANA	exon	70410222	70410284	.	-	.	gene_id "ENSMUSG00000032217.14"; transcript_id "ENSMUST00000034739.12"; exon_number "3"; exon_id "ENSMUSE00000318624.5"; gene_type "protein_coding"; gene_name "Rnf111"; transcript_type "protein_coding"; transcript_name "Rnf111-201"; protein_id "ENSMUSP00000034739.6"; transcript_support_level "1"; mgi_id "MGI:1934919"; tag "basic"; ccdsid "CCDS23321.1"; havana_gene "OTTMUSG00000063623.1"; havana_transcript "OTTMUST00000154919.1";
chr9	HAVANA	UTR	70410222	70410284	.	-	.	gene_id "ENSMUSG00000032217.14"; transcript_id "ENSMUST00000034739.12"; exon_number "4"; exon_id "ENSMUSE00000318624.5"; gene_type "protein_coding"; gene_name "Rnf111"; transcript_type "protein_coding"; transcript_name "Rnf111-201"; protein_id "ENSMUSP00000034739.6"; transcript_support_level "1"; mgi_id "MGI:1934919"; tag "basic"; ccdsid "CCDS23321.1"; havana_gene "OTTMUSG00000063623.1"; havana_transcript "OTTMUST00000154919.1";
chr9	HAVANA	UTR	70383932	70383950	.	-	.	gene_id "ENSMUSG00000032217.14"; transcript_id "ENSMUST00000034739.12"; exon_number "5"; exon_id "chr9.3544";
chr9	HAVANA	start_codon	70383929	70383931	.	-	.	gene_id "ENSMUSG00000032217.14"; transcript_id "ENSMUST00000034739.12"; exon_number "6"; exon_id "chr9.3545";
chr9	HAVANA	exon	70383058	70383950	.	-	.	gene_id "ENSMUSG00000032217.14"; transcript_id "ENSMUST00000034739.12"; exon_number "7"; exon_id "ENSMUSE00001395474.2"; gene_type "protein_coding"; gene_name "Rnf111"; transcript_type "protein_coding"; transcript_name "Rnf111-201"; protein_id "ENSMUSP00000034739.6"; transcript_support_level "1"; mgi_id "MGI:1934919"; tag "basic"; ccdsid "CCDS23321.1"; havana_gene "OTTMUSG00000063623.1"; havana_transcript "OTTMUST00000154919.1";
chr9	HAVANA	CDS	70383058	70383931	.	-	.	gene_id "ENSMUSG00000032217.14"; transcript_id "ENSMUST00000034739.12"; exon_number "8"; exon_id "chr9.3546";
chr9	HAVANA	exon	70376637	70376763	.	-	.	gene_id "ENSMUSG00000032217.14"; transcript_id "ENSMUST00000034739.12"; exon_number "9"; exon_id "ENSMUSE00001397976.2"; gene_type "protein_coding"; gene_name "Rnf111"; transcript_type "protein_coding"; transcript_name "Rnf111-201"; protein_id "ENSMUSP00000034739.6"; transcript_support_level "1"; mgi_id "MGI:1934919"; tag "basic"; ccdsid "CCDS23321.1"; havana_gene "OTTMUSG00000063623.1"; havana_transcript "OTTMUST00000154919.1";
chr9	HAVANA	CDS	70376637	70376763	.	-	.	gene_id "ENSMUSG00000032217.14"; transcript_id "ENSMUST00000034739.12"; exon_number "10"; exon_id "ENSMUSE00001397976.2"; gene_type "protein_coding"; gene_name "Rnf111"; transcript_type "protein_coding"; transcript_name "Rnf111-201"; protein_id "ENSMUSP00000034739.6"; transcript_support_level "1"; mgi_id "MGI:1934919"; tag "basic"; ccdsid "CCDS23321.1"; havana_gene "OTTMUSG00000063623.1"; havana_transcript "OTTMUST00000154919.1";
chr9	HAVANA	exon	70366272	70366435	.	-	.	gene_id "ENSMUSG00000032217.14"; transcript_id "ENSMUST00000034739.12"; exon_number "11"; exon_id "ENSMUSE00001396103.2"; gene_type "protein_coding"; gene_name "Rnf111"; transcript_type "protein_coding"; transcript_name "Rnf111-201"; protein_id "ENSMUSP00000034739.6"; transcript_support_level "1"; mgi_id "MGI:1934919"; tag "basic"; ccdsid "CCDS23321.1"; havana_gene "OTTMUSG00000063623.1"; havana_transcript "OTTMUST00000154919.1";
chr9	HAVANA	CDS	70366272	70366435	.	-	.	gene_id "ENSMUSG00000032217.14"; transcript_id "ENSMUST00000034739.12"; exon_number "12"; exon_id "ENSMUSE00001396103.2"; gene_type "protein_coding"; gene_name "Rnf111"; transcript_type "protein_coding"; transcript_name "Rnf111-201"; protein_id "ENSMUSP00000034739.6"; transcript_support_level "1"; mgi_id "MGI:1934919"; tag "basic"; ccdsid "CCDS23321.1"; havana_gene "OTTMUSG00000063623.1"; havana_transcript "OTTMUST00000154919.1";
chr9	HAVANA	exon	70365106	70365300	.	-	.	gene_id "ENSMUSG00000032217.14"; transcript_id "ENSMUST00000034739.12"; exon_number "13"; exon_id "ENSMUSE00000217793.4"; gene_type "protein_coding"; gene_name "Rnf111"; transcript_type "protein_coding"; transcript_name "Rnf111-201"; protein_id "ENSMUSP00000034739.6"; transcript_support_level "1"; mgi_id "MGI:1934919"; tag "basic"; ccdsid "CCDS23321.1"; havana_gene "OTTMUSG00000063623.1"; havana_transcript "OTTMUST00000154919.1";
chr9	HAVANA	CDS	70365106	70365300	.	-	.	gene_id "ENSMUSG00000032217.14"; transcript_id "ENSMUST00000034739.12"; exon_number "14"; exon_id "ENSMUSE00000217793.4"; gene_type "protein_coding"; gene_name "Rnf111"; transcript_type "protein_coding"; transcript_name "Rnf111-201"; protein_id "ENSMUSP00000034739.6"; transcript_support_level "1"; mgi_id "MGI:1934919"; tag "basic"; ccdsid "CCDS23321.1"; havana_gene "OTTMUSG00000063623.1"; havana_transcript "OTTMUST00000154919.1";
chr9	HAVANA	exon	70360783	70361099	.	-	.	gene_id "ENSMUSG00000032217.14"; transcript_id "ENSMUST00000034739.12"; exon_number "15"; exon_id "ENSMUSE00000217780.4"; gene_type "protein_coding"; gene_name "Rnf111"; transcript_type "protein_coding"; transcript_name "Rnf111-201"; protein_id "ENSMUSP00000034739.6"; transcript_support_level "1"; mgi_id "MGI:1934919"; tag "basic"; ccdsid "CCDS23321.1"; havana_gene "OTTMUSG00000063623.1"; havana_transcript "OTTMUST00000154919.1";
chr9	HAVANA	CDS	70360783	70361099	.	-	.	gene_id "ENSMUSG00000032217.14"; transcript_id "ENSMUST00000034739.12"; exon_number "16"; exon_id "ENSMUSE00000217780.4"; gene_type "protein_coding"; gene_name "Rnf111"; transcript_type "protein_coding"; transcript_name "Rnf111-201"; protein_id "ENSMUSP00000034739.6"; transcript_support_level "1"; mgi_id "MGI:1934919"; tag "basic"; ccdsid "CCDS23321.1"; havana_gene "OTTMUSG00000063623.1"; havana_transcript "OTTMUST00000154919.1";
chr9	HAVANA	exon	70357568	70357823	.	-	.	gene_id "ENSMUSG00000032217.14"; transcript_id "ENSMUST00000034739.12"; exon_number "17"; exon_id "ENSMUSE00000217807.4"; gene_type "protein_coding"; gene_name "Rnf111"; transcript_type "protein_coding"; transcript_name "Rnf111-201"; protein_id "ENSMUSP00000034739.6"; transcript_support_level "1"; mgi_id "MGI:1934919"; tag "basic"; ccdsid "CCDS23321.1"; havana_gene "OTTMUSG00000063623.1"; havana_transcript "OTTMUST00000154919.1";
chr9	HAVANA	CDS	70357568	70357823	.	-	.	gene_id "ENSMUSG00000032217.14"; transcript_id "ENSMUST00000034739.12"; exon_number "18"; exon_id "ENSMUSE00000217807.4"; gene_type "protein_coding"; gene_name "Rnf111"; transcript_type "protein_coding"; transcript_name "Rnf111-201"; protein_id "ENSMUSP00000034739.6"; transcript_support_level "1"; mgi_id "MGI:1934919"; tag "basic"; ccdsid "CCDS23321.1"; havana_gene "OTTMUSG00000063623.1"; havana_transcript "OTTMUST00000154919.1";
chr9	HAVANA	exon	70350684	70351032	.	-	.	gene_id "ENSMUSG00000032217.14"; transcript_id "ENSMUST00000034739.12"; exon_number "19"; exon_id "ENSMUSE00001402924.2"; gene_type "protein_coding"; gene_name "Rnf111"; transcript_type "protein_coding"; transcript_name "Rnf111-201"; protein_id "ENSMUSP00000034739.6"; transcript_support_level "1"; mgi_id "MGI:1934919"; tag "basic"; ccdsid "CCDS23321.1"; havana_gene "OTTMUSG00000063623.1"; havana_transcript "OTTMUST00000154919.1";
chr9	HAVANA	CDS	70350684	70351032	.	-	.	gene_id "ENSMUSG00000032217.14"; transcript_id "ENSMUST00000034739.12"; exon_number "20"; exon_id "ENSMUSE00001402924.2"; gene_type "protein_coding"; gene_name "Rnf111"; transcript_type "protein_coding"; transcript_name "Rnf111-201"; protein_id "ENSMUSP00000034739.6"; transcript_support_level "1"; mgi_id "MGI:1934919"; tag "basic"; ccdsid "CCDS23321.1"; havana_gene "OTTMUSG00000063623.1"; havana_transcript "OTTMUST00000154919.1";
chr9	HAVANA	exon	70349554	70349679	.	-	.	gene_id "ENSMUSG00000032217.14"; transcript_id "ENSMUST00000034739.12"; exon_number "21"; exon_id "ENSMUSE00001399826.2"; gene_type "protein_coding"; gene_name "Rnf111"; transcript_type "protein_coding"; transcript_name "Rnf111-201"; protein_id "ENSMUSP00000034739.6"; transcript_support_level "1"; mgi_id "MGI:1934919"; tag "basic"; ccdsid "CCDS23321.1"; havana_gene "OTTMUSG00000063623.1"; havana_transcript "OTTMUST00000154919.1";
chr9	HAVANA	CDS	70349554	70349679	.	-	.	gene_id "ENSMUSG00000032217.14"; transcript_id "ENSMUST00000034739.12"; exon_number "22"; exon_id "ENSMUSE00001399826.2"; gene_type "protein_coding"; gene_name "Rnf111"; transcript_type "protein_coding"; transcript_name "Rnf111-201"; protein_id "ENSMUSP00000034739.6"; transcript_support_level "1"; mgi_id "MGI:1934919"; tag "basic"; ccdsid "CCDS23321.1"; havana_gene "OTTMUSG00000063623.1"; havana_transcript "OTTMUST00000154919.1";
chr9	HAVANA	exon	70348037	70348163	.	-	.	gene_id "ENSMUSG00000032217.14"; transcript_id "ENSMUST00000034739.12"; exon_number "23"; exon_id "ENSMUSE00000217782.4"; gene_type "protein_coding"; gene_name "Rnf111"; transcript_type "protein_coding"; transcript_name "Rnf111-201"; protein_id "ENSMUSP00000034739.6"; transcript_support_level "1"; mgi_id "MGI:1934919"; tag "basic"; ccdsid "CCDS23321.1"; havana_gene "OTTMUSG00000063623.1"; havana_transcript "OTTMUST00000154919.1";
chr9	HAVANA	CDS	70348037	70348163	.	-	.	gene_id "ENSMUSG00000032217.14"; transcript_id "ENSMUST00000034739.12"; exon_number "24"; exon_id "ENSMUSE00000217782.4"; gene_type "protein_coding"; gene_name "Rnf111"; transcript_type "protein_coding"; transcript_name "Rnf111-201"; protein_id "ENSMUSP00000034739.6"; transcript_support_level "1"; mgi_id "MGI:1934919"; tag "basic"; ccdsid "CCDS23321.1"; havana_gene "OTTMUSG00000063623.1"; havana_transcript "OTTMUST00000154919.1";
chr9	HAVANA	exon	70339219	70339311	.	-	.	gene_id "ENSMUSG00000032217.14"; transcript_id "ENSMUST00000034739.12"; exon_number "25"; exon_id "ENSMUSE00000406268.5"; gene_type "protein_coding"; gene_name "Rnf111"; transcript_type "protein_coding"; transcript_name "Rnf111-201"; protein_id "ENSMUSP00000034739.6"; transcript_support_level "1"; mgi_id "MGI:1934919"; tag "basic"; ccdsid "CCDS23321.1"; havana_gene "OTTMUSG00000063623.1"; havana_transcript "OTTMUST00000154919.1";
chr9	HAVANA	CDS	70339219	70339311	.	-	.	gene_id "ENSMUSG00000032217.14"; transcript_id "ENSMUST00000034739.12"; exon_number "26"; exon_id "ENSMUSE00000406268.5"; gene_type "protein_coding"; gene_name "Rnf111"; transcript_type "protein_coding"; transcript_name "Rnf111-201"; protein_id "ENSMUSP00000034739.6"; transcript_support_level "1"; mgi_id "MGI:1934919"; tag "basic"; ccdsid "CCDS23321.1"; havana_gene "OTTMUSG00000063623.1"; havana_transcript "OTTMUST00000154919.1";
chr9	HAVANA	exon	70338213	70338308	.	-	.	gene_id "ENSMUSG00000032217.14"; transcript_id "ENSMUST00000034739.12"; exon_number "27"; exon_id "ENSMUSE00000217786.4"; gene_type "protein_coding"; gene_name "Rnf111"; transcript_type "protein_coding"; transcript_name "Rnf111-201"; protein_id "ENSMUSP00000034739.6"; transcript_support_level "1"; mgi_id "MGI:1934919"; tag "basic"; ccdsid "CCDS23321.1"; havana_gene "OTTMUSG00000063623.1"; havana_transcript "OTTMUST00000154919.1";
chr9	HAVANA	CDS	70338213	70338308	.	-	.	gene_id "ENSMUSG00000032217.14"; transcript_id "ENSMUST00000034739.12"; exon_number "28"; exon_id "ENSMUSE00000217786.4"; gene_type "protein_coding"; gene_name "Rnf111"; transcript_type "protein_coding"; transcript_name "Rnf111-201"; protein_id "ENSMUSP00000034739.6"; transcript_support_level "1"; mgi_id "MGI:1934919"; tag "basic"; ccdsid "CCDS23321.1"; havana_gene "OTTMUSG00000063623.1"; havana_transcript "OTTMUST00000154919.1";
chr9	HAVANA	exon	70336834	70336961	.	-	.	gene_id "ENSMUSG00000032217.14"; transcript_id "ENSMUST00000034739.12"; exon_number "29"; exon_id "ENSMUSE00000217795.4"; gene_type "protein_coding"; gene_name "Rnf111"; transcript_type "protein_coding"; transcript_name "Rnf111-201"; protein_id "ENSMUSP00000034739.6"; transcript_support_level "1"; mgi_id "MGI:1934919"; tag "basic"; ccdsid "CCDS23321.1"; havana_gene "OTTMUSG00000063623.1"; havana_transcript "OTTMUST00000154919.1";
chr9	HAVANA	CDS	70336834	70336961	.	-	.	gene_id "ENSMUSG00000032217.14"; transcript_id "ENSMUST00000034739.12"; exon_number "30"; exon_id "ENSMUSE00000217795.4"; gene_type "protein_coding"; gene_name "Rnf111"; transcript_type "protein_coding"; transcript_name "Rnf111-201"; protein_id "ENSMUSP00000034739.6"; transcript_support_level "1"; mgi_id "MGI:1934919"; tag "basic"; ccdsid "CCDS23321.1"; havana_gene "OTTMUSG00000063623.1"; havana_transcript "OTTMUST00000154919.1";
chr9	HAVANA	CDS	70334275	70334389	.	-	.	gene_id "ENSMUSG00000032217.14"; transcript_id "ENSMUST00000034739.12"; exon_number "31"; exon_id "chr9.3547";
chr9	HAVANA	stop_codon	70334272	70334274	.	-	.	gene_id "ENSMUSG00000032217.14"; transcript_id "ENSMUST00000034739.12"; exon_number "32"; exon_id "chr9.3548";
chr9	HAVANA	exon	70332711	70334389	.	-	.	gene_id "ENSMUSG00000032217.14"; transcript_id "ENSMUST00000034739.12"; exon_number "33"; exon_id "ENSMUSE00000386215.6"; gene_type "protein_coding"; gene_name "Rnf111"; transcript_type "protein_coding"; transcript_name "Rnf111-201"; protein_id "ENSMUSP00000034739.6"; transcript_support_level "1"; mgi_id "MGI:1934919"; tag "basic"; ccdsid "CCDS23321.1"; havana_gene "OTTMUSG00000063623.1"; havana_transcript "OTTMUST00000154919.1";
chr9	HAVANA	UTR	70332711	70334274	.	-	.	gene_id "ENSMUSG00000032217.14"; transcript_id "ENSMUST00000034739.12"; exon_number "34"; exon_id "chr9.3549";
chr9	IsoQuant	gene	70360898	70362291	.	+	.	gene_id "novel_gene_chr9_6890"; transcripts "1";
chr9	IsoQuant	transcript	70360898	70362291	.	+	.	gene_id "novel_gene_chr9_6890"; transcript_id "transcript6889.chr9.nnic"; exons "1";
chr9	IsoQuant	exon	70360898	70362291	.	+	.	gene_id "novel_gene_chr9_6890"; transcript_id "transcript6889.chr9.nnic"; exon_number "1"; exon_id "3552";
chr9	IsoQuant	gene	70394677	70395827	.	+	.	gene_id "novel_gene_chr9_6888"; transcripts "1";
chr9	IsoQuant	transcript	70394677	70395827	.	+	.	gene_id "novel_gene_chr9_6888"; transcript_id "transcript6887.chr9.nnic"; exons "1";
chr9	IsoQuant	exon	70394677	70395827	.	+	.	gene_id "novel_gene_chr9_6888"; transcript_id "transcript6887.chr9.nnic"; exon_number "1"; exon_id "3553";
chr9	HAVANA	gene	70450036	70499516	.	+	.	gene_id "ENSMUSG00000032212.11"; transcripts "3"; gene_type "protein_coding"; gene_name "Sltm"; mgi_id "MGI:1913910"; havana_gene "OTTMUSG00000063624.1";
chr9	IsoQuant	transcript	70450168	70474071	.	+	.	gene_id "ENSMUSG00000032212.11"; transcript_id "transcript6939.chr9.nic"; exons "5";
chr9	IsoQuant	exon	70450168	70450363	.	+	.	gene_id "ENSMUSG00000032212.11"; transcript_id "transcript6939.chr9.nic"; exon_number "1"; exon_id "3554";
chr9	IsoQuant	exon	70451252	70451339	.	+	.	gene_id "ENSMUSG00000032212.11"; transcript_id "transcript6939.chr9.nic"; exon_number "2"; exon_id "ENSMUSE00001404159.2";
chr9	IsoQuant	exon	70466319	70466383	.	+	.	gene_id "ENSMUSG00000032212.11"; transcript_id "transcript6939.chr9.nic"; exon_number "3"; exon_id "ENSMUSE00000438663.4";
chr9	IsoQuant	exon	70469058	70469255	.	+	.	gene_id "ENSMUSG00000032212.11"; transcript_id "transcript6939.chr9.nic"; exon_number "4"; exon_id "ENSMUSE00000438628.4";
chr9	IsoQuant	exon	70470096	70474071	.	+	.	gene_id "ENSMUSG00000032212.11"; transcript_id "transcript6939.chr9.nic"; exon_number "5"; exon_id "3555";
chr9	HAVANA	transcript	70450036	70499516	.	+	.	gene_id "ENSMUSG00000032212.11"; transcript_id "ENSMUST00000216816.2"; exons "21"; gene_type "protein_coding"; gene_name "Sltm"; transcript_type "protein_coding"; transcript_name "Sltm-206"; protein_id "ENSMUSP00000149059.2"; transcript_support_level "5"; mgi_id "MGI:1913910"; tag "basic"; havana_gene "OTTMUSG00000063624.1"; havana_transcript "OTTMUST00000154924.1";
chr9	HAVANA	UTR	70450036	70450201	.	+	.	gene_id "ENSMUSG00000032212.11"; transcript_id "ENSMUST00000216816.2"; exon_number "1"; exon_id "3556";
chr9	HAVANA	exon	70450036	70450363	.	+	.	gene_id "ENSMUSG00000032212.11"; transcript_id "ENSMUST00000216816.2"; exon_number "2"; exon_id "ENSMUSE00001393985.2"; gene_type "protein_coding"; gene_name "Sltm"; transcript_type "protein_coding"; transcript_name "Sltm-206"; protein_id "ENSMUSP00000149059.2"; transcript_support_level "5"; mgi_id "MGI:1913910"; tag "basic"; havana_gene "OTTMUSG00000063624.1"; havana_transcript "OTTMUST00000154924.1";
chr9	HAVANA	start_codon	70450202	70450204	.	+	.	gene_id "ENSMUSG00000032212.11"; transcript_id "ENSMUST00000216816.2"; exon_number "3"; exon_id "3557";
chr9	HAVANA	CDS	70450202	70450363	.	+	.	gene_id "ENSMUSG00000032212.11"; transcript_id "ENSMUST00000216816.2"; exon_number "4"; exon_id "3558";
chr9	HAVANA	CDS	70451252	70451339	.	+	.	gene_id "ENSMUSG00000032212.11"; transcript_id "ENSMUST00000216816.2"; exon_number "5"; exon_id "ENSMUSE00001404159.2"; gene_type "protein_coding"; gene_name "Sltm"; transcript_type "protein_coding"; transcript_name "Sltm-206"; protein_id "ENSMUSP00000149059.2"; transcript_support_level "5"; mgi_id "MGI:1913910"; tag "basic"; havana_gene "OTTMUSG00000063624.1"; havana_transcript "OTTMUST00000154924.1";
chr9	HAVANA	exon	70451252	70451339	.	+	.	gene_id "ENSMUSG00000032212.11"; transcript_id "ENSMUST00000216816.2"; exon_number "6"; exon_id "ENSMUSE00001404159.2"; gene_type "protein_coding"; gene_name "Sltm"; transcript_type "protein_coding"; transcript_name "Sltm-206"; protein_id "ENSMUSP00000149059.2"; transcript_support_level "5"; mgi_id "MGI:1913910"; tag "basic"; havana_gene "OTTMUSG00000063624.1"; havana_transcript "OTTMUST00000154924.1";
chr9	HAVANA	CDS	70466319	70466383	.	+	.	gene_id "ENSMUSG00000032212.11"; transcript_id "ENSMUST00000216816.2"; exon_number "7"; exon_id "ENSMUSE00000438663.4"; gene_type "protein_coding"; gene_name "Sltm"; transcript_type "protein_coding"; transcript_name "Sltm-206"; protein_id "ENSMUSP00000149059.2"; transcript_support_level "5"; mgi_id "MGI:1913910"; tag "basic"; havana_gene "OTTMUSG00000063624.1"; havana_transcript "OTTMUST00000154924.1";
chr9	HAVANA	exon	70466319	70466383	.	+	.	gene_id "ENSMUSG00000032212.11"; transcript_id "ENSMUST00000216816.2"; exon_number "8"; exon_id "ENSMUSE00000438663.4"; gene_type "protein_coding"; gene_name "Sltm"; transcript_type "protein_coding"; transcript_name "Sltm-206"; protein_id "ENSMUSP00000149059.2"; transcript_support_level "5"; mgi_id "MGI:1913910"; tag "basic"; havana_gene "OTTMUSG00000063624.1"; havana_transcript "OTTMUST00000154924.1";
chr9	HAVANA	CDS	70469058	70469255	.	+	.	gene_id "ENSMUSG00000032212.11"; transcript_id "ENSMUST00000216816.2"; exon_number "9"; exon_id "ENSMUSE00000438628.4"; gene_type "protein_coding"; gene_name "Sltm"; transcript_type "protein_coding"; transcript_name "Sltm-206"; protein_id "ENSMUSP00000149059.2"; transcript_support_level "5"; mgi_id "MGI:1913910"; tag "basic"; havana_gene "OTTMUSG00000063624.1"; havana_transcript "OTTMUST00000154924.1";
chr9	HAVANA	exon	70469058	70469255	.	+	.	gene_id "ENSMUSG00000032212.11"; transcript_id "ENSMUST00000216816.2"; exon_number "10"; exon_id "ENSMUSE00000438628.4"; gene_type "protein_coding"; gene_name "Sltm"; transcript_type "protein_coding"; transcript_name "Sltm-206"; protein_id "ENSMUSP00000149059.2"; transcript_support_level "5"; mgi_id "MGI:1913910"; tag "basic"; havana_gene "OTTMUSG00000063624.1"; havana_transcript "OTTMUST00000154924.1";
chr9	HAVANA	CDS	70470096	70470143	.	+	.	gene_id "ENSMUSG00000032212.11"; transcript_id "ENSMUST00000216816.2"; exon_number "11"; exon_id "ENSMUSE00000438624.4"; gene_type "protein_coding"; gene_name "Sltm"; transcript_type "protein_coding"; transcript_name "Sltm-206"; protein_id "ENSMUSP00000149059.2"; transcript_support_level "5"; mgi_id "MGI:1913910"; tag "basic"; havana_gene "OTTMUSG00000063624.1"; havana_transcript "OTTMUST00000154924.1";
chr9	HAVANA	exon	70470096	70470143	.	+	.	gene_id "ENSMUSG00000032212.11"; transcript_id "ENSMUST00000216816.2"; exon_number "12"; exon_id "ENSMUSE00000438624.4"; gene_type "protein_coding"; gene_name "Sltm"; transcript_type "protein_coding"; transcript_name "Sltm-206"; protein_id "ENSMUSP00000149059.2"; transcript_support_level "5"; mgi_id "MGI:1913910"; tag "basic"; havana_gene "OTTMUSG00000063624.1"; havana_transcript "OTTMUST00000154924.1";
chr9	HAVANA	CDS	70479431	70479458	.	+	.	gene_id "ENSMUSG00000032212.11"; transcript_id "ENSMUST00000216816.2"; exon_number "13"; exon_id "ENSMUSE00000486978.3"; gene_type "protein_coding"; gene_name "Sltm"; transcript_type "protein_coding"; transcript_name "Sltm-206"; protein_id "ENSMUSP00000149059.2"; transcript_support_level "5"; mgi_id "MGI:1913910"; tag "basic"; havana_gene "OTTMUSG00000063624.1"; havana_transcript "OTTMUST00000154924.1";
chr9	HAVANA	exon	70479431	70479458	.	+	.	gene_id "ENSMUSG00000032212.11"; transcript_id "ENSMUST00000216816.2"; exon_number "14"; exon_id "ENSMUSE00000486978.3"; gene_type "protein_coding"; gene_name "Sltm"; transcript_type "protein_coding"; transcript_name "Sltm-206"; protein_id "ENSMUSP00000149059.2"; transcript_support_level "5"; mgi_id "MGI:1913910"; tag "basic"; havana_gene "OTTMUSG00000063624.1"; havana_transcript "OTTMUST00000154924.1";
chr9	HAVANA	CDS	70480793	70481207	.	+	.	gene_id "ENSMUSG00000032212.11"; transcript_id "ENSMUST00000216816.2"; exon_number "15"; exon_id "ENSMUSE00001401052.2"; gene_type "protein_coding"; gene_name "Sltm"; transcript_type "protein_coding"; transcript_name "Sltm-206"; protein_id "ENSMUSP00000149059.2"; transcript_support_level "5"; mgi_id "MGI:1913910"; tag "basic"; havana_gene "OTTMUSG00000063624.1"; havana_transcript "OTTMUST00000154924.1";
chr9	HAVANA	exon	70480793	70481207	.	+	.	gene_id "ENSMUSG00000032212.11"; transcript_id "ENSMUST00000216816.2"; exon_number "16"; exon_id "ENSMUSE00001401052.2"; gene_type "protein_coding"; gene_name "Sltm"; transcript_type "protein_coding"; transcript_name "Sltm-206"; protein_id "ENSMUSP00000149059.2"; transcript_support_level "5"; mgi_id "MGI:1913910"; tag "basic"; havana_gene "OTTMUSG00000063624.1"; havana_transcript "OTTMUST00000154924.1";
chr9	HAVANA	CDS	70481858	70481907	.	+	.	gene_id "ENSMUSG00000032212.11"; transcript_id "ENSMUST00000216816.2"; exon_number "17"; exon_id "ENSMUSE00000438642.4"; gene_type "protein_coding"; gene_name "Sltm"; transcript_type "protein_coding"; transcript_name "Sltm-206"; protein_id "ENSMUSP00000149059.2"; transcript_support_level "5"; mgi_id "MGI:1913910"; tag "basic"; havana_gene "OTTMUSG00000063624.1"; havana_transcript "OTTMUST00000154924.1";
chr9	HAVANA	exon	70481858	70481907	.	+	.	gene_id "ENSMUSG00000032212.11"; transcript_id "ENSMUST00000216816.2"; exon_number "18"; exon_id "ENSMUSE00000438642.4"; gene_type "protein_coding"; gene_name "Sltm"; transcript_type "protein_coding"; transcript_name "Sltm-206"; protein_id "ENSMUSP00000149059.2"; transcript_support_level "5"; mgi_id "MGI:1913910"; tag "basic"; havana_gene "OTTMUSG00000063624.1"; havana_transcript "OTTMUST00000154924.1";
chr9	HAVANA	CDS	70484004	70484122	.	+	.	gene_id "ENSMUSG00000032212.11"; transcript_id "ENSMUST00000216816.2"; exon_number "19"; exon_id "ENSMUSE00000438637.4"; gene_type "protein_coding"; gene_name "Sltm"; transcript_type "protein_coding"; transcript_name "Sltm-206"; protein_id "ENSMUSP00000149059.2"; transcript_support_level "5"; mgi_id "MGI:1913910"; tag "basic"; havana_gene "OTTMUSG00000063624.1"; havana_transcript "OTTMUST00000154924.1";
chr9	HAVANA	exon	70484004	70484122	.	+	.	gene_id "ENSMUSG00000032212.11"; transcript_id "ENSMUST00000216816.2"; exon_number "20"; exon_id "ENSMUSE00000438637.4"; gene_type "protein_coding"; gene_name "Sltm"; transcript_type "protein_coding"; transcript_name "Sltm-206"; protein_id "ENSMUSP00000149059.2"; transcript_support_level "5"; mgi_id "MGI:1913910"; tag "basic"; havana_gene "OTTMUSG00000063624.1"; havana_transcript "OTTMUST00000154924.1";
chr9	HAVANA	CDS	70486564	70486713	.	+	.	gene_id "ENSMUSG00000032212.11"; transcript_id "ENSMUST00000216816.2"; exon_number "21"; exon_id "ENSMUSE00001394324.2"; gene_type "protein_coding"; gene_name "Sltm"; transcript_type "protein_coding"; transcript_name "Sltm-206"; protein_id "ENSMUSP00000149059.2"; transcript_support_level "5"; mgi_id "MGI:1913910"; tag "basic"; havana_gene "OTTMUSG00000063624.1"; havana_transcript "OTTMUST00000154924.1";
chr9	HAVANA	exon	70486564	70486713	.	+	.	gene_id "ENSMUSG00000032212.11"; transcript_id "ENSMUST00000216816.2"; exon_number "22"; exon_id "ENSMUSE00001394324.2"; gene_type "protein_coding"; gene_name "Sltm"; transcript_type "protein_coding"; transcript_name "Sltm-206"; protein_id "ENSMUSP00000149059.2"; transcript_support_level "5"; mgi_id "MGI:1913910"; tag "basic"; havana_gene "OTTMUSG00000063624.1"; havana_transcript "OTTMUST00000154924.1";
chr9	HAVANA	CDS	70487234	70487337	.	+	.	gene_id "ENSMUSG00000032212.11"; transcript_id "ENSMUST00000216816.2"; exon_number "23"; exon_id "ENSMUSE00001402019.2"; gene_type "protein_coding"; gene_name "Sltm"; transcript_type "protein_coding"; transcript_name "Sltm-206"; protein_id "ENSMUSP00000149059.2"; transcript_support_level "5"; mgi_id "MGI:1913910"; tag "basic"; havana_gene "OTTMUSG00000063624.1"; havana_transcript "OTTMUST00000154924.1";
chr9	HAVANA	exon	70487234	70487337	.	+	.	gene_id "ENSMUSG00000032212.11"; transcript_id "ENSMUST00000216816.2"; exon_number "24"; exon_id "ENSMUSE00001402019.2"; gene_type "protein_coding"; gene_name "Sltm"; transcript_type "protein_coding"; transcript_name "Sltm-206"; protein_id "ENSMUSP00000149059.2"; transcript_support_level "5"; mgi_id "MGI:1913910"; tag "basic"; havana_gene "OTTMUSG00000063624.1"; havana_transcript "OTTMUST00000154924.1";
chr9	HAVANA	CDS	70487449	70487612	.	+	.	gene_id "ENSMUSG00000032212.11"; transcript_id "ENSMUST00000216816.2"; exon_number "25"; exon_id "ENSMUSE00001050108.2"; gene_type "protein_coding"; gene_name "Sltm"; transcript_type "protein_coding"; transcript_name "Sltm-206"; protein_id "ENSMUSP00000149059.2"; transcript_support_level "5"; mgi_id "MGI:1913910"; tag "basic"; havana_gene "OTTMUSG00000063624.1"; havana_transcript "OTTMUST00000154924.1";
chr9	HAVANA	exon	70487449	70487612	.	+	.	gene_id "ENSMUSG00000032212.11"; transcript_id "ENSMUST00000216816.2"; exon_number "26"; exon_id "ENSMUSE00001050108.2"; gene_type "protein_coding"; gene_name "Sltm"; transcript_type "protein_coding"; transcript_name "Sltm-206"; protein_id "ENSMUSP00000149059.2"; transcript_support_level "5"; mgi_id "MGI:1913910"; tag "basic"; havana_gene "OTTMUSG00000063624.1"; havana_transcript "OTTMUST00000154924.1";
chr9	HAVANA	CDS	70488065	70488150	.	+	.	gene_id "ENSMUSG00000032212.11"; transcript_id "ENSMUST00000216816.2"; exon_number "27"; exon_id "ENSMUSE00001075621.2"; gene_type "protein_coding"; gene_name "Sltm"; transcript_type "protein_coding"; transcript_name "Sltm-206"; protein_id "ENSMUSP00000149059.2"; transcript_support_level "5"; mgi_id "MGI:1913910"; tag "basic"; havana_gene "OTTMUSG00000063624.1"; havana_transcript "OTTMUST00000154924.1";
chr9	HAVANA	exon	70488065	70488150	.	+	.	gene_id "ENSMUSG00000032212.11"; transcript_id "ENSMUST00000216816.2"; exon_number "28"; exon_id "ENSMUSE00001075621.2"; gene_type "protein_coding"; gene_name "Sltm"; transcript_type "protein_coding"; transcript_name "Sltm-206"; protein_id "ENSMUSP00000149059.2"; transcript_support_level "5"; mgi_id "MGI:1913910"; tag "basic"; havana_gene "OTTMUSG00000063624.1"; havana_transcript "OTTMUST00000154924.1";
chr9	HAVANA	CDS	70488583	70488746	.	+	.	gene_id "ENSMUSG00000032212.11"; transcript_id "ENSMUST00000216816.2"; exon_number "29"; exon_id "ENSMUSE00000997632.2"; gene_type "protein_coding"; gene_name "Sltm"; transcript_type "protein_coding"; transcript_name "Sltm-206"; protein_id "ENSMUSP00000149059.2"; transcript_support_level "5"; mgi_id "MGI:1913910"; tag "basic"; havana_gene "OTTMUSG00000063624.1"; havana_transcript "OTTMUST00000154924.1";
chr9	HAVANA	exon	70488583	70488746	.	+	.	gene_id "ENSMUSG00000032212.11"; transcript_id "ENSMUST00000216816.2"; exon_number "30"; exon_id "ENSMUSE00000997632.2"; gene_type "protein_coding"; gene_name "Sltm"; transcript_type "protein_coding"; transcript_name "Sltm-206"; protein_id "ENSMUSP00000149059.2"; transcript_support_level "5"; mgi_id "MGI:1913910"; tag "basic"; havana_gene "OTTMUSG00000063624.1"; havana_transcript "OTTMUST00000154924.1";
chr9	HAVANA	CDS	70491214	70491394	.	+	.	gene_id "ENSMUSG00000032212.11"; transcript_id "ENSMUST00000216816.2"; exon_number "31"; exon_id "ENSMUSE00000986926.2"; gene_type "protein_coding"; gene_name "Sltm"; transcript_type "protein_coding"; transcript_name "Sltm-206"; protein_id "ENSMUSP00000149059.2"; transcript_support_level "5"; mgi_id "MGI:1913910"; tag "basic"; havana_gene "OTTMUSG00000063624.1"; havana_transcript "OTTMUST00000154924.1";
chr9	HAVANA	exon	70491214	70491394	.	+	.	gene_id "ENSMUSG00000032212.11"; transcript_id "ENSMUST00000216816.2"; exon_number "32"; exon_id "ENSMUSE00000986926.2"; gene_type "protein_coding"; gene_name "Sltm"; transcript_type "protein_coding"; transcript_name "Sltm-206"; protein_id "ENSMUSP00000149059.2"; transcript_support_level "5"; mgi_id "MGI:1913910"; tag "basic"; havana_gene "OTTMUSG00000063624.1"; havana_transcript "OTTMUST00000154924.1";
chr9	HAVANA	CDS	70492035	70492159	.	+	.	gene_id "ENSMUSG00000032212.11"; transcript_id "ENSMUST00000216816.2"; exon_number "33"; exon_id "ENSMUSE00001397237.2"; gene_type "protein_coding"; gene_name "Sltm"; transcript_type "protein_coding"; transcript_name "Sltm-206"; protein_id "ENSMUSP00000149059.2"; transcript_support_level "5"; mgi_id "MGI:1913910"; tag "basic"; havana_gene "OTTMUSG00000063624.1"; havana_transcript "OTTMUST00000154924.1";
chr9	HAVANA	exon	70492035	70492159	.	+	.	gene_id "ENSMUSG00000032212.11"; transcript_id "ENSMUST00000216816.2"; exon_number "34"; exon_id "ENSMUSE00001397237.2"; gene_type "protein_coding"; gene_name "Sltm"; transcript_type "protein_coding"; transcript_name "Sltm-206"; protein_id "ENSMUSP00000149059.2"; transcript_support_level "5"; mgi_id "MGI:1913910"; tag "basic"; havana_gene "OTTMUSG00000063624.1"; havana_transcript "OTTMUST00000154924.1";
chr9	HAVANA	CDS	70493206	70493370	.	+	.	gene_id "ENSMUSG00000032212.11"; transcript_id "ENSMUST00000216816.2"; exon_number "35"; exon_id "ENSMUSE00001399762.2"; gene_type "protein_coding"; gene_name "Sltm"; transcript_type "protein_coding"; transcript_name "Sltm-206"; protein_id "ENSMUSP00000149059.2"; transcript_support_level "5"; mgi_id "MGI:1913910"; tag "basic"; havana_gene "OTTMUSG00000063624.1"; havana_transcript "OTTMUST00000154924.1";
chr9	HAVANA	exon	70493206	70493370	.	+	.	gene_id "ENSMUSG00000032212.11"; transcript_id "ENSMUST00000216816.2"; exon_number "36"; exon_id "ENSMUSE00001399762.2"; gene_type "protein_coding"; gene_name "Sltm"; transcript_type "protein_coding"; transcript_name "Sltm-206"; protein_id "ENSMUSP00000149059.2"; transcript_support_level "5"; mgi_id "MGI:1913910"; tag "basic"; havana_gene "OTTMUSG00000063624.1"; havana_transcript "OTTMUST00000154924.1";
chr9	HAVANA	CDS	70493917	70494231	.	+	.	gene_id "ENSMUSG00000032212.11"; transcript_id "ENSMUST00000216816.2"; exon_number "37"; exon_id "ENSMUSE00001401151.2"; gene_type "protein_coding"; gene_name "Sltm"; transcript_type "protein_coding"; transcript_name "Sltm-206"; protein_id "ENSMUSP00000149059.2"; transcript_support_level "5"; mgi_id "MGI:1913910"; tag "basic"; havana_gene "OTTMUSG00000063624.1"; havana_transcript "OTTMUST00000154924.1";
chr9	HAVANA	exon	70493917	70494231	.	+	.	gene_id "ENSMUSG00000032212.11"; transcript_id "ENSMUST00000216816.2"; exon_number "38"; exon_id "ENSMUSE00001401151.2"; gene_type "protein_coding"; gene_name "Sltm"; transcript_type "protein_coding"; transcript_name "Sltm-206"; protein_id "ENSMUSP00000149059.2"; transcript_support_level "5"; mgi_id "MGI:1913910"; tag "basic"; havana_gene "OTTMUSG00000063624.1"; havana_transcript "OTTMUST00000154924.1";
chr9	HAVANA	CDS	70494333	70494477	.	+	.	gene_id "ENSMUSG00000032212.11"; transcript_id "ENSMUST00000216816.2"; exon_number "39"; exon_id "ENSMUSE00001399019.2"; gene_type "protein_coding"; gene_name "Sltm"; transcript_type "protein_coding"; transcript_name "Sltm-206"; protein_id "ENSMUSP00000149059.2"; transcript_support_level "5"; mgi_id "MGI:1913910"; tag "basic"; havana_gene "OTTMUSG00000063624.1"; havana_transcript "OTTMUST00000154924.1";
chr9	HAVANA	exon	70494333	70494477	.	+	.	gene_id "ENSMUSG00000032212.11"; transcript_id "ENSMUST00000216816.2"; exon_number "40"; exon_id "ENSMUSE00001399019.2"; gene_type "protein_coding"; gene_name "Sltm"; transcript_type "protein_coding"; transcript_name "Sltm-206"; protein_id "ENSMUSP00000149059.2"; transcript_support_level "5"; mgi_id "MGI:1913910"; tag "basic"; havana_gene "OTTMUSG00000063624.1"; havana_transcript "OTTMUST00000154924.1";
chr9	HAVANA	CDS	70496239	70496399	.	+	.	gene_id "ENSMUSG00000032212.11"; transcript_id "ENSMUST00000216816.2"; exon_number "41"; exon_id "ENSMUSE00001400693.2"; gene_type "protein_coding"; gene_name "Sltm"; transcript_type "protein_coding"; transcript_name "Sltm-206"; protein_id "ENSMUSP00000149059.2"; transcript_support_level "5"; mgi_id "MGI:1913910"; tag "basic"; havana_gene "OTTMUSG00000063624.1"; havana_transcript "OTTMUST00000154924.1";
chr9	HAVANA	exon	70496239	70496399	.	+	.	gene_id "ENSMUSG00000032212.11"; transcript_id "ENSMUST00000216816.2"; exon_number "42"; exon_id "ENSMUSE00001400693.2"; gene_type "protein_coding"; gene_name "Sltm"; transcript_type "protein_coding"; transcript_name "Sltm-206"; protein_id "ENSMUSP00000149059.2"; transcript_support_level "5"; mgi_id "MGI:1913910"; tag "basic"; havana_gene "OTTMUSG00000063624.1"; havana_transcript "OTTMUST00000154924.1";
chr9	HAVANA	CDS	70498861	70498966	.	+	.	gene_id "ENSMUSG00000032212.11"; transcript_id "ENSMUST00000216816.2"; exon_number "43"; exon_id "3559";
chr9	HAVANA	exon	70498861	70499516	.	+	.	gene_id "ENSMUSG00000032212.11"; transcript_id "ENSMUST00000216816.2"; exon_number "44"; exon_id "ENSMUSE00001404507.2"; gene_type "protein_coding"; gene_name "Sltm"; transcript_type "protein_coding"; transcript_name "Sltm-206"; protein_id "ENSMUSP00000149059.2"; transcript_support_level "5"; mgi_id "MGI:1913910"; tag "basic"; havana_gene "OTTMUSG00000063624.1"; havana_transcript "OTTMUST00000154924.1";
chr9	HAVANA	stop_codon	70498967	70498969	.	+	.	gene_id "ENSMUSG00000032212.11"; transcript_id "ENSMUST00000216816.2"; exon_number "45"; exon_id "3560";
chr9	HAVANA	UTR	70498967	70499516	.	+	.	gene_id "ENSMUSG00000032212.11"; transcript_id "ENSMUST00000216816.2"; exon_number "46"; exon_id "3561";
chr9	HAVANA	transcript	70450152	70499514	.	+	.	gene_id "ENSMUSG00000032212.11"; transcript_id "ENSMUST00000049263.9"; exons "21"; gene_type "protein_coding"; gene_name "Sltm"; transcript_type "protein_coding"; transcript_name "Sltm-201"; protein_id "ENSMUSP00000049112.8"; transcript_support_level "1"; mgi_id "MGI:1913910"; tag "basic"; ccdsid "CCDS23322.1"; havana_gene "OTTMUSG00000063624.1"; havana_transcript "OTTMUST00000154927.1";
chr9	HAVANA	UTR	70450152	70450201	.	+	.	gene_id "ENSMUSG00000032212.11"; transcript_id "ENSMUST00000049263.9"; exon_number "1"; exon_id "3562";
chr9	HAVANA	exon	70450152	70450363	.	+	.	gene_id "ENSMUSG00000032212.11"; transcript_id "ENSMUST00000049263.9"; exon_number "2"; exon_id "ENSMUSE00001404506.2"; gene_type "protein_coding"; gene_name "Sltm"; transcript_type "protein_coding"; transcript_name "Sltm-201"; protein_id "ENSMUSP00000049112.8"; transcript_support_level "1"; mgi_id "MGI:1913910"; tag "basic"; ccdsid "CCDS23322.1"; havana_gene "OTTMUSG00000063624.1"; havana_transcript "OTTMUST00000154927.1";
chr9	HAVANA	start_codon	70450202	70450204	.	+	.	gene_id "ENSMUSG00000032212.11"; transcript_id "ENSMUST00000049263.9"; exon_number "3"; exon_id "chr9.3557";
chr9	HAVANA	CDS	70450202	70450363	.	+	.	gene_id "ENSMUSG00000032212.11"; transcript_id "ENSMUST00000049263.9"; exon_number "4"; exon_id "chr9.3558";
chr9	HAVANA	CDS	70451252	70451339	.	+	.	gene_id "ENSMUSG00000032212.11"; transcript_id "ENSMUST00000049263.9"; exon_number "5"; exon_id "ENSMUSE00001404159.2"; gene_type "protein_coding"; gene_name "Sltm"; transcript_type "protein_coding"; transcript_name "Sltm-201"; protein_id "ENSMUSP00000049112.8"; transcript_support_level "1"; mgi_id "MGI:1913910"; tag "basic"; ccdsid "CCDS23322.1"; havana_gene "OTTMUSG00000063624.1"; havana_transcript "OTTMUST00000154927.1";
chr9	HAVANA	exon	70451252	70451339	.	+	.	gene_id "ENSMUSG00000032212.11"; transcript_id "ENSMUST00000049263.9"; exon_number "6"; exon_id "ENSMUSE00001404159.2"; gene_type "protein_coding"; gene_name "Sltm"; transcript_type "protein_coding"; transcript_name "Sltm-201"; protein_id "ENSMUSP00000049112.8"; transcript_support_level "1"; mgi_id "MGI:1913910"; tag "basic"; ccdsid "CCDS23322.1"; havana_gene "OTTMUSG00000063624.1"; havana_transcript "OTTMUST00000154927.1";
chr9	HAVANA	CDS	70466319	70466383	.	+	.	gene_id "ENSMUSG00000032212.11"; transcript_id "ENSMUST00000049263.9"; exon_number "7"; exon_id "ENSMUSE00000438663.4"; gene_type "protein_coding"; gene_name "Sltm"; transcript_type "protein_coding"; transcript_name "Sltm-201"; protein_id "ENSMUSP00000049112.8"; transcript_support_level "1"; mgi_id "MGI:1913910"; tag "basic"; ccdsid "CCDS23322.1"; havana_gene "OTTMUSG00000063624.1"; havana_transcript "OTTMUST00000154927.1";
chr9	HAVANA	exon	70466319	70466383	.	+	.	gene_id "ENSMUSG00000032212.11"; transcript_id "ENSMUST00000049263.9"; exon_number "8"; exon_id "ENSMUSE00000438663.4"; gene_type "protein_coding"; gene_name "Sltm"; transcript_type "protein_coding"; transcript_name "Sltm-201"; protein_id "ENSMUSP00000049112.8"; transcript_support_level "1"; mgi_id "MGI:1913910"; tag "basic"; ccdsid "CCDS23322.1"; havana_gene "OTTMUSG00000063624.1"; havana_transcript "OTTMUST00000154927.1";
chr9	HAVANA	CDS	70469058	70469255	.	+	.	gene_id "ENSMUSG00000032212.11"; transcript_id "ENSMUST00000049263.9"; exon_number "9"; exon_id "ENSMUSE00000438628.4"; gene_type "protein_coding"; gene_name "Sltm"; transcript_type "protein_coding"; transcript_name "Sltm-201"; protein_id "ENSMUSP00000049112.8"; transcript_support_level "1"; mgi_id "MGI:1913910"; tag "basic"; ccdsid "CCDS23322.1"; havana_gene "OTTMUSG00000063624.1"; havana_transcript "OTTMUST00000154927.1";
chr9	HAVANA	exon	70469058	70469255	.	+	.	gene_id "ENSMUSG00000032212.11"; transcript_id "ENSMUST00000049263.9"; exon_number "10"; exon_id "ENSMUSE00000438628.4"; gene_type "protein_coding"; gene_name "Sltm"; transcript_type "protein_coding"; transcript_name "Sltm-201"; protein_id "ENSMUSP00000049112.8"; transcript_support_level "1"; mgi_id "MGI:1913910"; tag "basic"; ccdsid "CCDS23322.1"; havana_gene "OTTMUSG00000063624.1"; havana_transcript "OTTMUST00000154927.1";
chr9	HAVANA	CDS	70470096	70470143	.	+	.	gene_id "ENSMUSG00000032212.11"; transcript_id "ENSMUST00000049263.9"; exon_number "11"; exon_id "ENSMUSE00000438624.4"; gene_type "protein_coding"; gene_name "Sltm"; transcript_type "protein_coding"; transcript_name "Sltm-201"; protein_id "ENSMUSP00000049112.8"; transcript_support_level "1"; mgi_id "MGI:1913910"; tag "basic"; ccdsid "CCDS23322.1"; havana_gene "OTTMUSG00000063624.1"; havana_transcript "OTTMUST00000154927.1";
chr9	HAVANA	exon	70470096	70470143	.	+	.	gene_id "ENSMUSG00000032212.11"; transcript_id "ENSMUST00000049263.9"; exon_number "12"; exon_id "ENSMUSE00000438624.4"; gene_type "protein_coding"; gene_name "Sltm"; transcript_type "protein_coding"; transcript_name "Sltm-201"; protein_id "ENSMUSP00000049112.8"; transcript_support_level "1"; mgi_id "MGI:1913910"; tag "basic"; ccdsid "CCDS23322.1"; havana_gene "OTTMUSG00000063624.1"; havana_transcript "OTTMUST00000154927.1";
chr9	HAVANA	CDS	70479431	70479458	.	+	.	gene_id "ENSMUSG00000032212.11"; transcript_id "ENSMUST00000049263.9"; exon_number "13"; exon_id "ENSMUSE00000486978.3"; gene_type "protein_coding"; gene_name "Sltm"; transcript_type "protein_coding"; transcript_name "Sltm-201"; protein_id "ENSMUSP00000049112.8"; transcript_support_level "1"; mgi_id "MGI:1913910"; tag "basic"; ccdsid "CCDS23322.1"; havana_gene "OTTMUSG00000063624.1"; havana_transcript "OTTMUST00000154927.1";
chr9	HAVANA	exon	70479431	70479458	.	+	.	gene_id "ENSMUSG00000032212.11"; transcript_id "ENSMUST00000049263.9"; exon_number "14"; exon_id "ENSMUSE00000486978.3"; gene_type "protein_coding"; gene_name "Sltm"; transcript_type "protein_coding"; transcript_name "Sltm-201"; protein_id "ENSMUSP00000049112.8"; transcript_support_level "1"; mgi_id "MGI:1913910"; tag "basic"; ccdsid "CCDS23322.1"; havana_gene "OTTMUSG00000063624.1"; havana_transcript "OTTMUST00000154927.1";
chr9	HAVANA	CDS	70480739	70481207	.	+	.	gene_id "ENSMUSG00000032212.11"; transcript_id "ENSMUST00000049263.9"; exon_number "15"; exon_id "ENSMUSE00000217754.4"; gene_type "protein_coding"; gene_name "Sltm"; transcript_type "protein_coding"; transcript_name "Sltm-201"; protein_id "ENSMUSP00000049112.8"; transcript_support_level "1"; mgi_id "MGI:1913910"; tag "basic"; ccdsid "CCDS23322.1"; havana_gene "OTTMUSG00000063624.1"; havana_transcript "OTTMUST00000154927.1";
chr9	HAVANA	exon	70480739	70481207	.	+	.	gene_id "ENSMUSG00000032212.11"; transcript_id "ENSMUST00000049263.9"; exon_number "16"; exon_id "ENSMUSE00000217754.4"; gene_type "protein_coding"; gene_name "Sltm"; transcript_type "protein_coding"; transcript_name "Sltm-201"; protein_id "ENSMUSP00000049112.8"; transcript_support_level "1"; mgi_id "MGI:1913910"; tag "basic"; ccdsid "CCDS23322.1"; havana_gene "OTTMUSG00000063624.1"; havana_transcript "OTTMUST00000154927.1";
chr9	HAVANA	CDS	70481858	70481907	.	+	.	gene_id "ENSMUSG00000032212.11"; transcript_id "ENSMUST00000049263.9"; exon_number "17"; exon_id "ENSMUSE00000438642.4"; gene_type "protein_coding"; gene_name "Sltm"; transcript_type "protein_coding"; transcript_name "Sltm-201"; protein_id "ENSMUSP00000049112.8"; transcript_support_level "1"; mgi_id "MGI:1913910"; tag "basic"; ccdsid "CCDS23322.1"; havana_gene "OTTMUSG00000063624.1"; havana_transcript "OTTMUST00000154927.1";
chr9	HAVANA	exon	70481858	70481907	.	+	.	gene_id "ENSMUSG00000032212.11"; transcript_id "ENSMUST00000049263.9"; exon_number "18"; exon_id "ENSMUSE00000438642.4"; gene_type "protein_coding"; gene_name "Sltm"; transcript_type "protein_coding"; transcript_name "Sltm-201"; protein_id "ENSMUSP00000049112.8"; transcript_support_level "1"; mgi_id "MGI:1913910"; tag "basic"; ccdsid "CCDS23322.1"; havana_gene "OTTMUSG00000063624.1"; havana_transcript "OTTMUST00000154927.1";
chr9	HAVANA	CDS	70484004	70484122	.	+	.	gene_id "ENSMUSG00000032212.11"; transcript_id "ENSMUST00000049263.9"; exon_number "19"; exon_id "ENSMUSE00000438637.4"; gene_type "protein_coding"; gene_name "Sltm"; transcript_type "protein_coding"; transcript_name "Sltm-201"; protein_id "ENSMUSP00000049112.8"; transcript_support_level "1"; mgi_id "MGI:1913910"; tag "basic"; ccdsid "CCDS23322.1"; havana_gene "OTTMUSG00000063624.1"; havana_transcript "OTTMUST00000154927.1";
chr9	HAVANA	exon	70484004	70484122	.	+	.	gene_id "ENSMUSG00000032212.11"; transcript_id "ENSMUST00000049263.9"; exon_number "20"; exon_id "ENSMUSE00000438637.4"; gene_type "protein_coding"; gene_name "Sltm"; transcript_type "protein_coding"; transcript_name "Sltm-201"; protein_id "ENSMUSP00000049112.8"; transcript_support_level "1"; mgi_id "MGI:1913910"; tag "basic"; ccdsid "CCDS23322.1"; havana_gene "OTTMUSG00000063624.1"; havana_transcript "OTTMUST00000154927.1";
chr9	HAVANA	CDS	70486564	70486713	.	+	.	gene_id "ENSMUSG00000032212.11"; transcript_id "ENSMUST00000049263.9"; exon_number "21"; exon_id "ENSMUSE00001394324.2"; gene_type "protein_coding"; gene_name "Sltm"; transcript_type "protein_coding"; transcript_name "Sltm-201"; protein_id "ENSMUSP00000049112.8"; transcript_support_level "1"; mgi_id "MGI:1913910"; tag "basic"; ccdsid "CCDS23322.1"; havana_gene "OTTMUSG00000063624.1"; havana_transcript "OTTMUST00000154927.1";
chr9	HAVANA	exon	70486564	70486713	.	+	.	gene_id "ENSMUSG00000032212.11"; transcript_id "ENSMUST00000049263.9"; exon_number "22"; exon_id "ENSMUSE00001394324.2"; gene_type "protein_coding"; gene_name "Sltm"; transcript_type "protein_coding"; transcript_name "Sltm-201"; protein_id "ENSMUSP00000049112.8"; transcript_support_level "1"; mgi_id "MGI:1913910"; tag "basic"; ccdsid "CCDS23322.1"; havana_gene "OTTMUSG00000063624.1"; havana_transcript "OTTMUST00000154927.1";
chr9	HAVANA	CDS	70487234	70487337	.	+	.	gene_id "ENSMUSG00000032212.11"; transcript_id "ENSMUST00000049263.9"; exon_number "23"; exon_id "ENSMUSE00001402019.2"; gene_type "protein_coding"; gene_name "Sltm"; transcript_type "protein_coding"; transcript_name "Sltm-201"; protein_id "ENSMUSP00000049112.8"; transcript_support_level "1"; mgi_id "MGI:1913910"; tag "basic"; ccdsid "CCDS23322.1"; havana_gene "OTTMUSG00000063624.1"; havana_transcript "OTTMUST00000154927.1";
chr9	HAVANA	exon	70487234	70487337	.	+	.	gene_id "ENSMUSG00000032212.11"; transcript_id "ENSMUST00000049263.9"; exon_number "24"; exon_id "ENSMUSE00001402019.2"; gene_type "protein_coding"; gene_name "Sltm"; transcript_type "protein_coding"; transcript_name "Sltm-201"; protein_id "ENSMUSP00000049112.8"; transcript_support_level "1"; mgi_id "MGI:1913910"; tag "basic"; ccdsid "CCDS23322.1"; havana_gene "OTTMUSG00000063624.1"; havana_transcript "OTTMUST00000154927.1";
chr9	HAVANA	CDS	70487449	70487612	.	+	.	gene_id "ENSMUSG00000032212.11"; transcript_id "ENSMUST00000049263.9"; exon_number "25"; exon_id "ENSMUSE00001050108.2"; gene_type "protein_coding"; gene_name "Sltm"; transcript_type "protein_coding"; transcript_name "Sltm-201"; protein_id "ENSMUSP00000049112.8"; transcript_support_level "1"; mgi_id "MGI:1913910"; tag "basic"; ccdsid "CCDS23322.1"; havana_gene "OTTMUSG00000063624.1"; havana_transcript "OTTMUST00000154927.1";
chr9	HAVANA	exon	70487449	70487612	.	+	.	gene_id "ENSMUSG00000032212.11"; transcript_id "ENSMUST00000049263.9"; exon_number "26"; exon_id "ENSMUSE00001050108.2"; gene_type "protein_coding"; gene_name "Sltm"; transcript_type "protein_coding"; transcript_name "Sltm-201"; protein_id "ENSMUSP00000049112.8"; transcript_support_level "1"; mgi_id "MGI:1913910"; tag "basic"; ccdsid "CCDS23322.1"; havana_gene "OTTMUSG00000063624.1"; havana_transcript "OTTMUST00000154927.1";
chr9	HAVANA	CDS	70488065	70488150	.	+	.	gene_id "ENSMUSG00000032212.11"; transcript_id "ENSMUST00000049263.9"; exon_number "27"; exon_id "ENSMUSE00001075621.2"; gene_type "protein_coding"; gene_name "Sltm"; transcript_type "protein_coding"; transcript_name "Sltm-201"; protein_id "ENSMUSP00000049112.8"; transcript_support_level "1"; mgi_id "MGI:1913910"; tag "basic"; ccdsid "CCDS23322.1"; havana_gene "OTTMUSG00000063624.1"; havana_transcript "OTTMUST00000154927.1";
chr9	HAVANA	exon	70488065	70488150	.	+	.	gene_id "ENSMUSG00000032212.11"; transcript_id "ENSMUST00000049263.9"; exon_number "28"; exon_id "ENSMUSE00001075621.2"; gene_type "protein_coding"; gene_name "Sltm"; transcript_type "protein_coding"; transcript_name "Sltm-201"; protein_id "ENSMUSP00000049112.8"; transcript_support_level "1"; mgi_id "MGI:1913910"; tag "basic"; ccdsid "CCDS23322.1"; havana_gene "OTTMUSG00000063624.1"; havana_transcript "OTTMUST00000154927.1";
chr9	HAVANA	CDS	70488583	70488746	.	+	.	gene_id "ENSMUSG00000032212.11"; transcript_id "ENSMUST00000049263.9"; exon_number "29"; exon_id "ENSMUSE00000997632.2"; gene_type "protein_coding"; gene_name "Sltm"; transcript_type "protein_coding"; transcript_name "Sltm-201"; protein_id "ENSMUSP00000049112.8"; transcript_support_level "1"; mgi_id "MGI:1913910"; tag "basic"; ccdsid "CCDS23322.1"; havana_gene "OTTMUSG00000063624.1"; havana_transcript "OTTMUST00000154927.1";
chr9	HAVANA	exon	70488583	70488746	.	+	.	gene_id "ENSMUSG00000032212.11"; transcript_id "ENSMUST00000049263.9"; exon_number "30"; exon_id "ENSMUSE00000997632.2"; gene_type "protein_coding"; gene_name "Sltm"; transcript_type "protein_coding"; transcript_name "Sltm-201"; protein_id "ENSMUSP00000049112.8"; transcript_support_level "1"; mgi_id "MGI:1913910"; tag "basic"; ccdsid "CCDS23322.1"; havana_gene "OTTMUSG00000063624.1"; havana_transcript "OTTMUST00000154927.1";
chr9	HAVANA	CDS	70491214	70491394	.	+	.	gene_id "ENSMUSG00000032212.11"; transcript_id "ENSMUST00000049263.9"; exon_number "31"; exon_id "ENSMUSE00000986926.2"; gene_type "protein_coding"; gene_name "Sltm"; transcript_type "protein_coding"; transcript_name "Sltm-201"; protein_id "ENSMUSP00000049112.8"; transcript_support_level "1"; mgi_id "MGI:1913910"; tag "basic"; ccdsid "CCDS23322.1"; havana_gene "OTTMUSG00000063624.1"; havana_transcript "OTTMUST00000154927.1";
chr9	HAVANA	exon	70491214	70491394	.	+	.	gene_id "ENSMUSG00000032212.11"; transcript_id "ENSMUST00000049263.9"; exon_number "32"; exon_id "ENSMUSE00000986926.2"; gene_type "protein_coding"; gene_name "Sltm"; transcript_type "protein_coding"; transcript_name "Sltm-201"; protein_id "ENSMUSP00000049112.8"; transcript_support_level "1"; mgi_id "MGI:1913910"; tag "basic"; ccdsid "CCDS23322.1"; havana_gene "OTTMUSG00000063624.1"; havana_transcript "OTTMUST00000154927.1";
chr9	HAVANA	CDS	70492035	70492159	.	+	.	gene_id "ENSMUSG00000032212.11"; transcript_id "ENSMUST00000049263.9"; exon_number "33"; exon_id "ENSMUSE00001397237.2"; gene_type "protein_coding"; gene_name "Sltm"; transcript_type "protein_coding"; transcript_name "Sltm-201"; protein_id "ENSMUSP00000049112.8"; transcript_support_level "1"; mgi_id "MGI:1913910"; tag "basic"; ccdsid "CCDS23322.1"; havana_gene "OTTMUSG00000063624.1"; havana_transcript "OTTMUST00000154927.1";
chr9	HAVANA	exon	70492035	70492159	.	+	.	gene_id "ENSMUSG00000032212.11"; transcript_id "ENSMUST00000049263.9"; exon_number "34"; exon_id "ENSMUSE00001397237.2"; gene_type "protein_coding"; gene_name "Sltm"; transcript_type "protein_coding"; transcript_name "Sltm-201"; protein_id "ENSMUSP00000049112.8"; transcript_support_level "1"; mgi_id "MGI:1913910"; tag "basic"; ccdsid "CCDS23322.1"; havana_gene "OTTMUSG00000063624.1"; havana_transcript "OTTMUST00000154927.1";
chr9	HAVANA	CDS	70493206	70493370	.	+	.	gene_id "ENSMUSG00000032212.11"; transcript_id "ENSMUST00000049263.9"; exon_number "35"; exon_id "ENSMUSE00001399762.2"; gene_type "protein_coding"; gene_name "Sltm"; transcript_type "protein_coding"; transcript_name "Sltm-201"; protein_id "ENSMUSP00000049112.8"; transcript_support_level "1"; mgi_id "MGI:1913910"; tag "basic"; ccdsid "CCDS23322.1"; havana_gene "OTTMUSG00000063624.1"; havana_transcript "OTTMUST00000154927.1";
chr9	HAVANA	exon	70493206	70493370	.	+	.	gene_id "ENSMUSG00000032212.11"; transcript_id "ENSMUST00000049263.9"; exon_number "36"; exon_id "ENSMUSE00001399762.2"; gene_type "protein_coding"; gene_name "Sltm"; transcript_type "protein_coding"; transcript_name "Sltm-201"; protein_id "ENSMUSP00000049112.8"; transcript_support_level "1"; mgi_id "MGI:1913910"; tag "basic"; ccdsid "CCDS23322.1"; havana_gene "OTTMUSG00000063624.1"; havana_transcript "OTTMUST00000154927.1";
chr9	HAVANA	CDS	70493917	70494231	.	+	.	gene_id "ENSMUSG00000032212.11"; transcript_id "ENSMUST00000049263.9"; exon_number "37"; exon_id "ENSMUSE00001401151.2"; gene_type "protein_coding"; gene_name "Sltm"; transcript_type "protein_coding"; transcript_name "Sltm-201"; protein_id "ENSMUSP00000049112.8"; transcript_support_level "1"; mgi_id "MGI:1913910"; tag "basic"; ccdsid "CCDS23322.1"; havana_gene "OTTMUSG00000063624.1"; havana_transcript "OTTMUST00000154927.1";
chr9	HAVANA	exon	70493917	70494231	.	+	.	gene_id "ENSMUSG00000032212.11"; transcript_id "ENSMUST00000049263.9"; exon_number "38"; exon_id "ENSMUSE00001401151.2"; gene_type "protein_coding"; gene_name "Sltm"; transcript_type "protein_coding"; transcript_name "Sltm-201"; protein_id "ENSMUSP00000049112.8"; transcript_support_level "1"; mgi_id "MGI:1913910"; tag "basic"; ccdsid "CCDS23322.1"; havana_gene "OTTMUSG00000063624.1"; havana_transcript "OTTMUST00000154927.1";
chr9	HAVANA	CDS	70494333	70494477	.	+	.	gene_id "ENSMUSG00000032212.11"; transcript_id "ENSMUST00000049263.9"; exon_number "39"; exon_id "ENSMUSE00001399019.2"; gene_type "protein_coding"; gene_name "Sltm"; transcript_type "protein_coding"; transcript_name "Sltm-201"; protein_id "ENSMUSP00000049112.8"; transcript_support_level "1"; mgi_id "MGI:1913910"; tag "basic"; ccdsid "CCDS23322.1"; havana_gene "OTTMUSG00000063624.1"; havana_transcript "OTTMUST00000154927.1";
chr9	HAVANA	exon	70494333	70494477	.	+	.	gene_id "ENSMUSG00000032212.11"; transcript_id "ENSMUST00000049263.9"; exon_number "40"; exon_id "ENSMUSE00001399019.2"; gene_type "protein_coding"; gene_name "Sltm"; transcript_type "protein_coding"; transcript_name "Sltm-201"; protein_id "ENSMUSP00000049112.8"; transcript_support_level "1"; mgi_id "MGI:1913910"; tag "basic"; ccdsid "CCDS23322.1"; havana_gene "OTTMUSG00000063624.1"; havana_transcript "OTTMUST00000154927.1";
chr9	HAVANA	CDS	70496239	70496399	.	+	.	gene_id "ENSMUSG00000032212.11"; transcript_id "ENSMUST00000049263.9"; exon_number "41"; exon_id "ENSMUSE00001400693.2"; gene_type "protein_coding"; gene_name "Sltm"; transcript_type "protein_coding"; transcript_name "Sltm-201"; protein_id "ENSMUSP00000049112.8"; transcript_support_level "1"; mgi_id "MGI:1913910"; tag "basic"; ccdsid "CCDS23322.1"; havana_gene "OTTMUSG00000063624.1"; havana_transcript "OTTMUST00000154927.1";
chr9	HAVANA	exon	70496239	70496399	.	+	.	gene_id "ENSMUSG00000032212.11"; transcript_id "ENSMUST00000049263.9"; exon_number "42"; exon_id "ENSMUSE00001400693.2"; gene_type "protein_coding"; gene_name "Sltm"; transcript_type "protein_coding"; transcript_name "Sltm-201"; protein_id "ENSMUSP00000049112.8"; transcript_support_level "1"; mgi_id "MGI:1913910"; tag "basic"; ccdsid "CCDS23322.1"; havana_gene "OTTMUSG00000063624.1"; havana_transcript "OTTMUST00000154927.1";
chr9	HAVANA	CDS	70498861	70498966	.	+	.	gene_id "ENSMUSG00000032212.11"; transcript_id "ENSMUST00000049263.9"; exon_number "43"; exon_id "chr9.3559";
chr9	HAVANA	exon	70498861	70499514	.	+	.	gene_id "ENSMUSG00000032212.11"; transcript_id "ENSMUST00000049263.9"; exon_number "44"; exon_id "ENSMUSE00000532159.6"; gene_type "protein_coding"; gene_name "Sltm"; transcript_type "protein_coding"; transcript_name "Sltm-201"; protein_id "ENSMUSP00000049112.8"; transcript_support_level "1"; mgi_id "MGI:1913910"; tag "basic"; ccdsid "CCDS23322.1"; havana_gene "OTTMUSG00000063624.1"; havana_transcript "OTTMUST00000154927.1";
chr9	HAVANA	stop_codon	70498967	70498969	.	+	.	gene_id "ENSMUSG00000032212.11"; transcript_id "ENSMUST00000049263.9"; exon_number "45"; exon_id "chr9.3560";
chr9	HAVANA	UTR	70498967	70499514	.	+	.	gene_id "ENSMUSG00000032212.11"; transcript_id "ENSMUST00000049263.9"; exon_number "46"; exon_id "3563";
chr9	IsoQuant	gene	70450044	70452390	.	+	.	gene_id "novel_gene_chr9_6951"; transcripts "1";
chr9	IsoQuant	transcript	70450044	70452390	.	+	.	gene_id "novel_gene_chr9_6951"; transcript_id "transcript6950.chr9.nnic"; exons "1";
chr9	IsoQuant	exon	70450044	70452390	.	+	.	gene_id "novel_gene_chr9_6951"; transcript_id "transcript6950.chr9.nnic"; exon_number "1"; exon_id "3564";
chr9	HAVANA	gene	70506296	70564563	.	-	.	gene_id "ENSMUSG00000042444.11"; transcripts "2"; gene_type "protein_coding"; gene_name "Mindy2"; mgi_id "MGI:2443086"; havana_gene "OTTMUSG00000063625.1";
chr9	IsoQuant	transcript	70511834	70564563	.	-	.	gene_id "ENSMUSG00000042444.11"; transcript_id "transcript6957.chr9.nnic"; exons "8";
chr9	IsoQuant	exon	70563555	70564563	.	-	.	gene_id "ENSMUSG00000042444.11"; transcript_id "transcript6957.chr9.nnic"; exon_number "1"; exon_id "3565";
chr9	IsoQuant	exon	70541287	70541351	.	-	.	gene_id "ENSMUSG00000042444.11"; transcript_id "transcript6957.chr9.nnic"; exon_number "2"; exon_id "ENSMUSE00001405027.2";
chr9	IsoQuant	exon	70538278	70538436	.	-	.	gene_id "ENSMUSG00000042444.11"; transcript_id "transcript6957.chr9.nnic"; exon_number "3"; exon_id "ENSMUSE00001399612.2";
chr9	IsoQuant	exon	70534037	70534139	.	-	.	gene_id "ENSMUSG00000042444.11"; transcript_id "transcript6957.chr9.nnic"; exon_number "4"; exon_id "ENSMUSE00000317711.4";
chr9	IsoQuant	exon	70524046	70524188	.	-	.	gene_id "ENSMUSG00000042444.11"; transcript_id "transcript6957.chr9.nnic"; exon_number "5"; exon_id "ENSMUSE00000317690.4";
chr9	IsoQuant	exon	70518111	70518284	.	-	.	gene_id "ENSMUSG00000042444.11"; transcript_id "transcript6957.chr9.nnic"; exon_number "6"; exon_id "ENSMUSE00000317663.4";
chr9	IsoQuant	exon	70514740	70514940	.	-	.	gene_id "ENSMUSG00000042444.11"; transcript_id "transcript6957.chr9.nnic"; exon_number "7"; exon_id "ENSMUSE00000317638.4";
chr9	IsoQuant	exon	70511834	70512571	.	-	.	gene_id "ENSMUSG00000042444.11"; transcript_id "transcript6957.chr9.nnic"; exon_number "8"; exon_id "3566";
chr9	HAVANA	transcript	70511830	70564433	.	-	.	gene_id "ENSMUSG00000042444.11"; transcript_id "ENSMUST00000213380.2"; exons "9"; gene_type "protein_coding"; gene_name "Mindy2"; transcript_type "protein_coding"; transcript_name "Mindy2-202"; protein_id "ENSMUSP00000150300.2"; transcript_support_level "1"; mgi_id "MGI:2443086"; tag "NAGNAG_splice_site"; havana_gene "OTTMUSG00000063625.1"; havana_transcript "OTTMUST00000154933.1";
chr9	HAVANA	UTR	70564329	70564433	.	-	.	gene_id "ENSMUSG00000042444.11"; transcript_id "ENSMUST00000213380.2"; exon_number "1"; exon_id "3567";
chr9	HAVANA	start_codon	70564326	70564328	.	-	.	gene_id "ENSMUSG00000042444.11"; transcript_id "ENSMUST00000213380.2"; exon_number "2"; exon_id "3568";
chr9	HAVANA	exon	70563555	70564433	.	-	.	gene_id "ENSMUSG00000042444.11"; transcript_id "ENSMUST00000213380.2"; exon_number "3"; exon_id "ENSMUSE00001400629.2"; gene_type "protein_coding"; gene_name "Mindy2"; transcript_type "protein_coding"; transcript_name "Mindy2-202"; protein_id "ENSMUSP00000150300.2"; transcript_support_level "1"; mgi_id "MGI:2443086"; tag "NAGNAG_splice_site"; havana_gene "OTTMUSG00000063625.1"; havana_transcript "OTTMUST00000154933.1";
chr9	HAVANA	CDS	70563555	70564328	.	-	.	gene_id "ENSMUSG00000042444.11"; transcript_id "ENSMUST00000213380.2"; exon_number "4"; exon_id "3569";
chr9	HAVANA	exon	70552171	70552228	.	-	.	gene_id "ENSMUSG00000042444.11"; transcript_id "ENSMUST00000213380.2"; exon_number "5"; exon_id "ENSMUSE00001393821.2"; gene_type "protein_coding"; gene_name "Mindy2"; transcript_type "protein_coding"; transcript_name "Mindy2-202"; protein_id "ENSMUSP00000150300.2"; transcript_support_level "1"; mgi_id "MGI:2443086"; tag "NAGNAG_splice_site"; havana_gene "OTTMUSG00000063625.1"; havana_transcript "OTTMUST00000154933.1";
chr9	HAVANA	CDS	70552171	70552228	.	-	.	gene_id "ENSMUSG00000042444.11"; transcript_id "ENSMUST00000213380.2"; exon_number "6"; exon_id "ENSMUSE00001393821.2"; gene_type "protein_coding"; gene_name "Mindy2"; transcript_type "protein_coding"; transcript_name "Mindy2-202"; protein_id "ENSMUSP00000150300.2"; transcript_support_level "1"; mgi_id "MGI:2443086"; tag "NAGNAG_splice_site"; havana_gene "OTTMUSG00000063625.1"; havana_transcript "OTTMUST00000154933.1";
chr9	HAVANA	exon	70541287	70541351	.	-	.	gene_id "ENSMUSG00000042444.11"; transcript_id "ENSMUST00000213380.2"; exon_number "7"; exon_id "ENSMUSE00001405027.2"; gene_type "protein_coding"; gene_name "Mindy2"; transcript_type "protein_coding"; transcript_name "Mindy2-202"; protein_id "ENSMUSP00000150300.2"; transcript_support_level "1"; mgi_id "MGI:2443086"; tag "NAGNAG_splice_site"; havana_gene "OTTMUSG00000063625.1"; havana_transcript "OTTMUST00000154933.1";
chr9	HAVANA	CDS	70541287	70541351	.	-	.	gene_id "ENSMUSG00000042444.11"; transcript_id "ENSMUST00000213380.2"; exon_number "8"; exon_id "ENSMUSE00001405027.2"; gene_type "protein_coding"; gene_name "Mindy2"; transcript_type "protein_coding"; transcript_name "Mindy2-202"; protein_id "ENSMUSP00000150300.2"; transcript_support_level "1"; mgi_id "MGI:2443086"; tag "NAGNAG_splice_site"; havana_gene "OTTMUSG00000063625.1"; havana_transcript "OTTMUST00000154933.1";
chr9	HAVANA	exon	70538278	70538436	.	-	.	gene_id "ENSMUSG00000042444.11"; transcript_id "ENSMUST00000213380.2"; exon_number "9"; exon_id "ENSMUSE00001399612.2"; gene_type "protein_coding"; gene_name "Mindy2"; transcript_type "protein_coding"; transcript_name "Mindy2-202"; protein_id "ENSMUSP00000150300.2"; transcript_support_level "1"; mgi_id "MGI:2443086"; tag "NAGNAG_splice_site"; havana_gene "OTTMUSG00000063625.1"; havana_transcript "OTTMUST00000154933.1";
chr9	HAVANA	CDS	70538278	70538436	.	-	.	gene_id "ENSMUSG00000042444.11"; transcript_id "ENSMUST00000213380.2"; exon_number "10"; exon_id "ENSMUSE00001399612.2"; gene_type "protein_coding"; gene_name "Mindy2"; transcript_type "protein_coding"; transcript_name "Mindy2-202"; protein_id "ENSMUSP00000150300.2"; transcript_support_level "1"; mgi_id "MGI:2443086"; tag "NAGNAG_splice_site"; havana_gene "OTTMUSG00000063625.1"; havana_transcript "OTTMUST00000154933.1";
chr9	HAVANA	exon	70534037	70534139	.	-	.	gene_id "ENSMUSG00000042444.11"; transcript_id "ENSMUST00000213380.2"; exon_number "11"; exon_id "ENSMUSE00000317711.4"; gene_type "protein_coding"; gene_name "Mindy2"; transcript_type "protein_coding"; transcript_name "Mindy2-202"; protein_id "ENSMUSP00000150300.2"; transcript_support_level "1"; mgi_id "MGI:2443086"; tag "NAGNAG_splice_site"; havana_gene "OTTMUSG00000063625.1"; havana_transcript "OTTMUST00000154933.1";
chr9	HAVANA	CDS	70534037	70534139	.	-	.	gene_id "ENSMUSG00000042444.11"; transcript_id "ENSMUST00000213380.2"; exon_number "12"; exon_id "ENSMUSE00000317711.4"; gene_type "protein_coding"; gene_name "Mindy2"; transcript_type "protein_coding"; transcript_name "Mindy2-202"; protein_id "ENSMUSP00000150300.2"; transcript_support_level "1"; mgi_id "MGI:2443086"; tag "NAGNAG_splice_site"; havana_gene "OTTMUSG00000063625.1"; havana_transcript "OTTMUST00000154933.1";
chr9	HAVANA	exon	70524046	70524188	.	-	.	gene_id "ENSMUSG00000042444.11"; transcript_id "ENSMUST00000213380.2"; exon_number "13"; exon_id "ENSMUSE00000317690.4"; gene_type "protein_coding"; gene_name "Mindy2"; transcript_type "protein_coding"; transcript_name "Mindy2-202"; protein_id "ENSMUSP00000150300.2"; transcript_support_level "1"; mgi_id "MGI:2443086"; tag "NAGNAG_splice_site"; havana_gene "OTTMUSG00000063625.1"; havana_transcript "OTTMUST00000154933.1";
chr9	HAVANA	CDS	70524046	70524188	.	-	.	gene_id "ENSMUSG00000042444.11"; transcript_id "ENSMUST00000213380.2"; exon_number "14"; exon_id "ENSMUSE00000317690.4"; gene_type "protein_coding"; gene_name "Mindy2"; transcript_type "protein_coding"; transcript_name "Mindy2-202"; protein_id "ENSMUSP00000150300.2"; transcript_support_level "1"; mgi_id "MGI:2443086"; tag "NAGNAG_splice_site"; havana_gene "OTTMUSG00000063625.1"; havana_transcript "OTTMUST00000154933.1";
chr9	HAVANA	exon	70518111	70518284	.	-	.	gene_id "ENSMUSG00000042444.11"; transcript_id "ENSMUST00000213380.2"; exon_number "15"; exon_id "ENSMUSE00000317663.4"; gene_type "protein_coding"; gene_name "Mindy2"; transcript_type "protein_coding"; transcript_name "Mindy2-202"; protein_id "ENSMUSP00000150300.2"; transcript_support_level "1"; mgi_id "MGI:2443086"; tag "NAGNAG_splice_site"; havana_gene "OTTMUSG00000063625.1"; havana_transcript "OTTMUST00000154933.1";
chr9	HAVANA	CDS	70518111	70518284	.	-	.	gene_id "ENSMUSG00000042444.11"; transcript_id "ENSMUST00000213380.2"; exon_number "16"; exon_id "ENSMUSE00000317663.4"; gene_type "protein_coding"; gene_name "Mindy2"; transcript_type "protein_coding"; transcript_name "Mindy2-202"; protein_id "ENSMUSP00000150300.2"; transcript_support_level "1"; mgi_id "MGI:2443086"; tag "NAGNAG_splice_site"; havana_gene "OTTMUSG00000063625.1"; havana_transcript "OTTMUST00000154933.1";
chr9	HAVANA	exon	70514740	70514940	.	-	.	gene_id "ENSMUSG00000042444.11"; transcript_id "ENSMUST00000213380.2"; exon_number "17"; exon_id "ENSMUSE00000317638.4"; gene_type "protein_coding"; gene_name "Mindy2"; transcript_type "protein_coding"; transcript_name "Mindy2-202"; protein_id "ENSMUSP00000150300.2"; transcript_support_level "1"; mgi_id "MGI:2443086"; tag "NAGNAG_splice_site"; havana_gene "OTTMUSG00000063625.1"; havana_transcript "OTTMUST00000154933.1";
chr9	HAVANA	CDS	70514740	70514940	.	-	.	gene_id "ENSMUSG00000042444.11"; transcript_id "ENSMUST00000213380.2"; exon_number "18"; exon_id "ENSMUSE00000317638.4"; gene_type "protein_coding"; gene_name "Mindy2"; transcript_type "protein_coding"; transcript_name "Mindy2-202"; protein_id "ENSMUSP00000150300.2"; transcript_support_level "1"; mgi_id "MGI:2443086"; tag "NAGNAG_splice_site"; havana_gene "OTTMUSG00000063625.1"; havana_transcript "OTTMUST00000154933.1";
chr9	HAVANA	CDS	70512446	70512568	.	-	.	gene_id "ENSMUSG00000042444.11"; transcript_id "ENSMUST00000213380.2"; exon_number "19"; exon_id "3570";
chr9	HAVANA	stop_codon	70512443	70512445	.	-	.	gene_id "ENSMUSG00000042444.11"; transcript_id "ENSMUST00000213380.2"; exon_number "20"; exon_id "3571";
chr9	HAVANA	exon	70511830	70512568	.	-	.	gene_id "ENSMUSG00000042444.11"; transcript_id "ENSMUST00000213380.2"; exon_number "21"; exon_id "ENSMUSE00001395080.2"; gene_type "protein_coding"; gene_name "Mindy2"; transcript_type "protein_coding"; transcript_name "Mindy2-202"; protein_id "ENSMUSP00000150300.2"; transcript_support_level "1"; mgi_id "MGI:2443086"; tag "NAGNAG_splice_site"; havana_gene "OTTMUSG00000063625.1"; havana_transcript "OTTMUST00000154933.1";
chr9	HAVANA	UTR	70511830	70512445	.	-	.	gene_id "ENSMUSG00000042444.11"; transcript_id "ENSMUST00000213380.2"; exon_number "22"; exon_id "3572";
chr9	IsoQuant	gene	70510517	70512375	.	-	.	gene_id "novel_gene_chr9_6969"; transcripts "1";
chr9	IsoQuant	transcript	70510517	70512375	.	-	.	gene_id "novel_gene_chr9_6969"; transcript_id "transcript6968.chr9.nnic"; exons "1";
chr9	IsoQuant	exon	70510517	70512375	.	-	.	gene_id "novel_gene_chr9_6969"; transcript_id "transcript6968.chr9.nnic"; exon_number "1"; exon_id "3573";
chr9	IsoQuant	gene	70555158	70559716	.	-	.	gene_id "novel_gene_chr9_6967"; transcripts "1";
chr9	IsoQuant	transcript	70555158	70559716	.	-	.	gene_id "novel_gene_chr9_6967"; transcript_id "transcript6966.chr9.nnic"; exons "1";
chr9	IsoQuant	exon	70555158	70559716	.	-	.	gene_id "novel_gene_chr9_6967"; transcript_id "transcript6966.chr9.nnic"; exon_number "1"; exon_id "3574";
chr9	IsoQuant	gene	70586201	70589400	.	+	.	gene_id "novel_gene_chr9_6993"; transcripts "1";
chr9	IsoQuant	transcript	70586201	70589400	.	+	.	gene_id "novel_gene_chr9_6993"; transcript_id "transcript6992.chr9.nnic"; exons "1";
chr9	IsoQuant	exon	70586201	70589400	.	+	.	gene_id "novel_gene_chr9_6993"; transcript_id "transcript6992.chr9.nnic"; exon_number "1"; exon_id "3575";
chr9	HAVANA	gene	70586279	70687511	.	+	.	gene_id "ENSMUSG00000054693.15"; transcripts "1"; gene_type "protein_coding"; gene_name "Adam10"; mgi_id "MGI:109548"; havana_gene "OTTMUSG00000033211.1";
chr9	HAVANA	transcript	70586279	70687511	.	+	.	gene_id "ENSMUSG00000054693.15"; transcript_id "ENSMUST00000067880.13"; exons "16"; gene_type "protein_coding"; gene_name "Adam10"; transcript_type "protein_coding"; transcript_name "Adam10-201"; protein_id "ENSMUSP00000063839.7"; transcript_support_level "1"; mgi_id "MGI:109548"; tag "basic"; ccdsid "CCDS23323.1"; havana_gene "OTTMUSG00000033211.1"; havana_transcript "OTTMUST00000083164.1";
chr9	HAVANA	UTR	70586279	70586486	.	+	.	gene_id "ENSMUSG00000054693.15"; transcript_id "ENSMUST00000067880.13"; exon_number "1"; exon_id "3576";
chr9	HAVANA	exon	70586279	70586541	.	+	.	gene_id "ENSMUSG00000054693.15"; transcript_id "ENSMUST00000067880.13"; exon_number "2"; exon_id "ENSMUSE00000795353.2"; gene_type "protein_coding"; gene_name "Adam10"; transcript_type "protein_coding"; transcript_name "Adam10-201"; protein_id "ENSMUSP00000063839.7"; transcript_support_level "1"; mgi_id "MGI:109548"; tag "basic"; ccdsid "CCDS23323.1"; havana_gene "OTTMUSG00000033211.1"; havana_transcript "OTTMUST00000083164.1";
chr9	HAVANA	start_codon	70586487	70586489	.	+	.	gene_id "ENSMUSG00000054693.15"; transcript_id "ENSMUST00000067880.13"; exon_number "3"; exon_id "3577";
chr9	HAVANA	CDS	70586487	70586541	.	+	.	gene_id "ENSMUSG00000054693.15"; transcript_id "ENSMUST00000067880.13"; exon_number "4"; exon_id "3578";
chr9	HAVANA	CDS	70610569	70610719	.	+	.	gene_id "ENSMUSG00000054693.15"; transcript_id "ENSMUST00000067880.13"; exon_number "5"; exon_id "ENSMUSE00000418439.5"; gene_type "protein_coding"; gene_name "Adam10"; transcript_type "protein_coding"; transcript_name "Adam10-201"; protein_id "ENSMUSP00000063839.7"; transcript_support_level "1"; mgi_id "MGI:109548"; tag "basic"; ccdsid "CCDS23323.1"; havana_gene "OTTMUSG00000033211.1"; havana_transcript "OTTMUST00000083164.1";
chr9	HAVANA	exon	70610569	70610719	.	+	.	gene_id "ENSMUSG00000054693.15"; transcript_id "ENSMUST00000067880.13"; exon_number "6"; exon_id "ENSMUSE00000418439.5"; gene_type "protein_coding"; gene_name "Adam10"; transcript_type "protein_coding"; transcript_name "Adam10-201"; protein_id "ENSMUSP00000063839.7"; transcript_support_level "1"; mgi_id "MGI:109548"; tag "basic"; ccdsid "CCDS23323.1"; havana_gene "OTTMUSG00000033211.1"; havana_transcript "OTTMUST00000083164.1";
chr9	HAVANA	CDS	70625940	70626058	.	+	.	gene_id "ENSMUSG00000054693.15"; transcript_id "ENSMUST00000067880.13"; exon_number "7"; exon_id "ENSMUSE00000464032.3"; gene_type "protein_coding"; gene_name "Adam10"; transcript_type "protein_coding"; transcript_name "Adam10-201"; protein_id "ENSMUSP00000063839.7"; transcript_support_level "1"; mgi_id "MGI:109548"; tag "basic"; ccdsid "CCDS23323.1"; havana_gene "OTTMUSG00000033211.1"; havana_transcript "OTTMUST00000083164.1";
chr9	HAVANA	exon	70625940	70626058	.	+	.	gene_id "ENSMUSG00000054693.15"; transcript_id "ENSMUST00000067880.13"; exon_number "8"; exon_id "ENSMUSE00000464032.3"; gene_type "protein_coding"; gene_name "Adam10"; transcript_type "protein_coding"; transcript_name "Adam10-201"; protein_id "ENSMUSP00000063839.7"; transcript_support_level "1"; mgi_id "MGI:109548"; tag "basic"; ccdsid "CCDS23323.1"; havana_gene "OTTMUSG00000033211.1"; havana_transcript "OTTMUST00000083164.1";
chr9	HAVANA	CDS	70629895	70630053	.	+	.	gene_id "ENSMUSG00000054693.15"; transcript_id "ENSMUST00000067880.13"; exon_number "9"; exon_id "ENSMUSE00000464912.3"; gene_type "protein_coding"; gene_name "Adam10"; transcript_type "protein_coding"; transcript_name "Adam10-201"; protein_id "ENSMUSP00000063839.7"; transcript_support_level "1"; mgi_id "MGI:109548"; tag "basic"; ccdsid "CCDS23323.1"; havana_gene "OTTMUSG00000033211.1"; havana_transcript "OTTMUST00000083164.1";
chr9	HAVANA	exon	70629895	70630053	.	+	.	gene_id "ENSMUSG00000054693.15"; transcript_id "ENSMUST00000067880.13"; exon_number "10"; exon_id "ENSMUSE00000464912.3"; gene_type "protein_coding"; gene_name "Adam10"; transcript_type "protein_coding"; transcript_name "Adam10-201"; protein_id "ENSMUSP00000063839.7"; transcript_support_level "1"; mgi_id "MGI:109548"; tag "basic"; ccdsid "CCDS23323.1"; havana_gene "OTTMUSG00000033211.1"; havana_transcript "OTTMUST00000083164.1";
chr9	HAVANA	CDS	70647357	70647457	.	+	.	gene_id "ENSMUSG00000054693.15"; transcript_id "ENSMUST00000067880.13"; exon_number "11"; exon_id "ENSMUSE00000418430.4"; gene_type "protein_coding"; gene_name "Adam10"; transcript_type "protein_coding"; transcript_name "Adam10-201"; protein_id "ENSMUSP00000063839.7"; transcript_support_level "1"; mgi_id "MGI:109548"; tag "basic"; ccdsid "CCDS23323.1"; havana_gene "OTTMUSG00000033211.1"; havana_transcript "OTTMUST00000083164.1";
chr9	HAVANA	exon	70647357	70647457	.	+	.	gene_id "ENSMUSG00000054693.15"; transcript_id "ENSMUST00000067880.13"; exon_number "12"; exon_id "ENSMUSE00000418430.4"; gene_type "protein_coding"; gene_name "Adam10"; transcript_type "protein_coding"; transcript_name "Adam10-201"; protein_id "ENSMUSP00000063839.7"; transcript_support_level "1"; mgi_id "MGI:109548"; tag "basic"; ccdsid "CCDS23323.1"; havana_gene "OTTMUSG00000033211.1"; havana_transcript "OTTMUST00000083164.1";
chr9	HAVANA	CDS	70651133	70651285	.	+	.	gene_id "ENSMUSG00000054693.15"; transcript_id "ENSMUST00000067880.13"; exon_number "13"; exon_id "ENSMUSE00000418426.4"; gene_type "protein_coding"; gene_name "Adam10"; transcript_type "protein_coding"; transcript_name "Adam10-201"; protein_id "ENSMUSP00000063839.7"; transcript_support_level "1"; mgi_id "MGI:109548"; tag "basic"; ccdsid "CCDS23323.1"; havana_gene "OTTMUSG00000033211.1"; havana_transcript "OTTMUST00000083164.1";
chr9	HAVANA	exon	70651133	70651285	.	+	.	gene_id "ENSMUSG00000054693.15"; transcript_id "ENSMUST00000067880.13"; exon_number "14"; exon_id "ENSMUSE00000418426.4"; gene_type "protein_coding"; gene_name "Adam10"; transcript_type "protein_coding"; transcript_name "Adam10-201"; protein_id "ENSMUSP00000063839.7"; transcript_support_level "1"; mgi_id "MGI:109548"; tag "basic"; ccdsid "CCDS23323.1"; havana_gene "OTTMUSG00000033211.1"; havana_transcript "OTTMUST00000083164.1";
chr9	HAVANA	CDS	70653516	70653608	.	+	.	gene_id "ENSMUSG00000054693.15"; transcript_id "ENSMUST00000067880.13"; exon_number "15"; exon_id "ENSMUSE00000418420.4"; gene_type "protein_coding"; gene_name "Adam10"; transcript_type "protein_coding"; transcript_name "Adam10-201"; protein_id "ENSMUSP00000063839.7"; transcript_support_level "1"; mgi_id "MGI:109548"; tag "basic"; ccdsid "CCDS23323.1"; havana_gene "OTTMUSG00000033211.1"; havana_transcript "OTTMUST00000083164.1";
chr9	HAVANA	exon	70653516	70653608	.	+	.	gene_id "ENSMUSG00000054693.15"; transcript_id "ENSMUST00000067880.13"; exon_number "16"; exon_id "ENSMUSE00000418420.4"; gene_type "protein_coding"; gene_name "Adam10"; transcript_type "protein_coding"; transcript_name "Adam10-201"; protein_id "ENSMUSP00000063839.7"; transcript_support_level "1"; mgi_id "MGI:109548"; tag "basic"; ccdsid "CCDS23323.1"; havana_gene "OTTMUSG00000033211.1"; havana_transcript "OTTMUST00000083164.1";
chr9	HAVANA	CDS	70655365	70655548	.	+	.	gene_id "ENSMUSG00000054693.15"; transcript_id "ENSMUST00000067880.13"; exon_number "17"; exon_id "ENSMUSE00000418418.4"; gene_type "protein_coding"; gene_name "Adam10"; transcript_type "protein_coding"; transcript_name "Adam10-201"; protein_id "ENSMUSP00000063839.7"; transcript_support_level "1"; mgi_id "MGI:109548"; tag "basic"; ccdsid "CCDS23323.1"; havana_gene "OTTMUSG00000033211.1"; havana_transcript "OTTMUST00000083164.1";
chr9	HAVANA	exon	70655365	70655548	.	+	.	gene_id "ENSMUSG00000054693.15"; transcript_id "ENSMUST00000067880.13"; exon_number "18"; exon_id "ENSMUSE00000418418.4"; gene_type "protein_coding"; gene_name "Adam10"; transcript_type "protein_coding"; transcript_name "Adam10-201"; protein_id "ENSMUSP00000063839.7"; transcript_support_level "1"; mgi_id "MGI:109548"; tag "basic"; ccdsid "CCDS23323.1"; havana_gene "OTTMUSG00000033211.1"; havana_transcript "OTTMUST00000083164.1";
chr9	HAVANA	CDS	70661444	70661607	.	+	.	gene_id "ENSMUSG00000054693.15"; transcript_id "ENSMUST00000067880.13"; exon_number "19"; exon_id "ENSMUSE00000418415.4"; gene_type "protein_coding"; gene_name "Adam10"; transcript_type "protein_coding"; transcript_name "Adam10-201"; protein_id "ENSMUSP00000063839.7"; transcript_support_level "1"; mgi_id "MGI:109548"; tag "basic"; ccdsid "CCDS23323.1"; havana_gene "OTTMUSG00000033211.1"; havana_transcript "OTTMUST00000083164.1";
chr9	HAVANA	exon	70661444	70661607	.	+	.	gene_id "ENSMUSG00000054693.15"; transcript_id "ENSMUST00000067880.13"; exon_number "20"; exon_id "ENSMUSE00000418415.4"; gene_type "protein_coding"; gene_name "Adam10"; transcript_type "protein_coding"; transcript_name "Adam10-201"; protein_id "ENSMUSP00000063839.7"; transcript_support_level "1"; mgi_id "MGI:109548"; tag "basic"; ccdsid "CCDS23323.1"; havana_gene "OTTMUSG00000033211.1"; havana_transcript "OTTMUST00000083164.1";
chr9	HAVANA	CDS	70668865	70669048	.	+	.	gene_id "ENSMUSG00000054693.15"; transcript_id "ENSMUST00000067880.13"; exon_number "21"; exon_id "ENSMUSE00000418413.4"; gene_type "protein_coding"; gene_name "Adam10"; transcript_type "protein_coding"; transcript_name "Adam10-201"; protein_id "ENSMUSP00000063839.7"; transcript_support_level "1"; mgi_id "MGI:109548"; tag "basic"; ccdsid "CCDS23323.1"; havana_gene "OTTMUSG00000033211.1"; havana_transcript "OTTMUST00000083164.1";
chr9	HAVANA	exon	70668865	70669048	.	+	.	gene_id "ENSMUSG00000054693.15"; transcript_id "ENSMUST00000067880.13"; exon_number "22"; exon_id "ENSMUSE00000418413.4"; gene_type "protein_coding"; gene_name "Adam10"; transcript_type "protein_coding"; transcript_name "Adam10-201"; protein_id "ENSMUSP00000063839.7"; transcript_support_level "1"; mgi_id "MGI:109548"; tag "basic"; ccdsid "CCDS23323.1"; havana_gene "OTTMUSG00000033211.1"; havana_transcript "OTTMUST00000083164.1";
chr9	HAVANA	CDS	70673234	70673384	.	+	.	gene_id "ENSMUSG00000054693.15"; transcript_id "ENSMUST00000067880.13"; exon_number "23"; exon_id "ENSMUSE00000471188.3"; gene_type "protein_coding"; gene_name "Adam10"; transcript_type "protein_coding"; transcript_name "Adam10-201"; protein_id "ENSMUSP00000063839.7"; transcript_support_level "1"; mgi_id "MGI:109548"; tag "basic"; ccdsid "CCDS23323.1"; havana_gene "OTTMUSG00000033211.1"; havana_transcript "OTTMUST00000083164.1";
chr9	HAVANA	exon	70673234	70673384	.	+	.	gene_id "ENSMUSG00000054693.15"; transcript_id "ENSMUST00000067880.13"; exon_number "24"; exon_id "ENSMUSE00000471188.3"; gene_type "protein_coding"; gene_name "Adam10"; transcript_type "protein_coding"; transcript_name "Adam10-201"; protein_id "ENSMUSP00000063839.7"; transcript_support_level "1"; mgi_id "MGI:109548"; tag "basic"; ccdsid "CCDS23323.1"; havana_gene "OTTMUSG00000033211.1"; havana_transcript "OTTMUST00000083164.1";
chr9	HAVANA	CDS	70674154	70674337	.	+	.	gene_id "ENSMUSG00000054693.15"; transcript_id "ENSMUST00000067880.13"; exon_number "25"; exon_id "ENSMUSE00000473128.3"; gene_type "protein_coding"; gene_name "Adam10"; transcript_type "protein_coding"; transcript_name "Adam10-201"; protein_id "ENSMUSP00000063839.7"; transcript_support_level "1"; mgi_id "MGI:109548"; tag "basic"; ccdsid "CCDS23323.1"; havana_gene "OTTMUSG00000033211.1"; havana_transcript "OTTMUST00000083164.1";
chr9	HAVANA	exon	70674154	70674337	.	+	.	gene_id "ENSMUSG00000054693.15"; transcript_id "ENSMUST00000067880.13"; exon_number "26"; exon_id "ENSMUSE00000473128.3"; gene_type "protein_coding"; gene_name "Adam10"; transcript_type "protein_coding"; transcript_name "Adam10-201"; protein_id "ENSMUSP00000063839.7"; transcript_support_level "1"; mgi_id "MGI:109548"; tag "basic"; ccdsid "CCDS23323.1"; havana_gene "OTTMUSG00000033211.1"; havana_transcript "OTTMUST00000083164.1";
chr9	HAVANA	CDS	70675091	70675199	.	+	.	gene_id "ENSMUSG00000054693.15"; transcript_id "ENSMUST00000067880.13"; exon_number "27"; exon_id "ENSMUSE00001205493.2"; gene_type "protein_coding"; gene_name "Adam10"; transcript_type "protein_coding"; transcript_name "Adam10-201"; protein_id "ENSMUSP00000063839.7"; transcript_support_level "1"; mgi_id "MGI:109548"; tag "basic"; ccdsid "CCDS23323.1"; havana_gene "OTTMUSG00000033211.1"; havana_transcript "OTTMUST00000083164.1";
chr9	HAVANA	exon	70675091	70675199	.	+	.	gene_id "ENSMUSG00000054693.15"; transcript_id "ENSMUST00000067880.13"; exon_number "28"; exon_id "ENSMUSE00001205493.2"; gene_type "protein_coding"; gene_name "Adam10"; transcript_type "protein_coding"; transcript_name "Adam10-201"; protein_id "ENSMUSP00000063839.7"; transcript_support_level "1"; mgi_id "MGI:109548"; tag "basic"; ccdsid "CCDS23323.1"; havana_gene "OTTMUSG00000033211.1"; havana_transcript "OTTMUST00000083164.1";
chr9	HAVANA	CDS	70676074	70676294	.	+	.	gene_id "ENSMUSG00000054693.15"; transcript_id "ENSMUST00000067880.13"; exon_number "29"; exon_id "ENSMUSE00001268681.2"; gene_type "protein_coding"; gene_name "Adam10"; transcript_type "protein_coding"; transcript_name "Adam10-201"; protein_id "ENSMUSP00000063839.7"; transcript_support_level "1"; mgi_id "MGI:109548"; tag "basic"; ccdsid "CCDS23323.1"; havana_gene "OTTMUSG00000033211.1"; havana_transcript "OTTMUST00000083164.1";
chr9	HAVANA	exon	70676074	70676294	.	+	.	gene_id "ENSMUSG00000054693.15"; transcript_id "ENSMUST00000067880.13"; exon_number "30"; exon_id "ENSMUSE00001268681.2"; gene_type "protein_coding"; gene_name "Adam10"; transcript_type "protein_coding"; transcript_name "Adam10-201"; protein_id "ENSMUSP00000063839.7"; transcript_support_level "1"; mgi_id "MGI:109548"; tag "basic"; ccdsid "CCDS23323.1"; havana_gene "OTTMUSG00000033211.1"; havana_transcript "OTTMUST00000083164.1";
chr9	HAVANA	CDS	70683655	70683781	.	+	.	gene_id "ENSMUSG00000054693.15"; transcript_id "ENSMUST00000067880.13"; exon_number "31"; exon_id "ENSMUSE00001285352.2"; gene_type "protein_coding"; gene_name "Adam10"; transcript_type "protein_coding"; transcript_name "Adam10-201"; protein_id "ENSMUSP00000063839.7"; transcript_support_level "1"; mgi_id "MGI:109548"; tag "basic"; ccdsid "CCDS23323.1"; havana_gene "OTTMUSG00000033211.1"; havana_transcript "OTTMUST00000083164.1";
chr9	HAVANA	exon	70683655	70683781	.	+	.	gene_id "ENSMUSG00000054693.15"; transcript_id "ENSMUST00000067880.13"; exon_number "32"; exon_id "ENSMUSE00001285352.2"; gene_type "protein_coding"; gene_name "Adam10"; transcript_type "protein_coding"; transcript_name "Adam10-201"; protein_id "ENSMUSP00000063839.7"; transcript_support_level "1"; mgi_id "MGI:109548"; tag "basic"; ccdsid "CCDS23323.1"; havana_gene "OTTMUSG00000033211.1"; havana_transcript "OTTMUST00000083164.1";
chr9	HAVANA	CDS	70685282	70685373	.	+	.	gene_id "ENSMUSG00000054693.15"; transcript_id "ENSMUST00000067880.13"; exon_number "33"; exon_id "3579";
chr9	HAVANA	exon	70685282	70687511	.	+	.	gene_id "ENSMUSG00000054693.15"; transcript_id "ENSMUST00000067880.13"; exon_number "34"; exon_id "ENSMUSE00000514452.5"; gene_type "protein_coding"; gene_name "Adam10"; transcript_type "protein_coding"; transcript_name "Adam10-201"; protein_id "ENSMUSP00000063839.7"; transcript_support_level "1"; mgi_id "MGI:109548"; tag "basic"; ccdsid "CCDS23323.1"; havana_gene "OTTMUSG00000033211.1"; havana_transcript "OTTMUST00000083164.1";
chr9	HAVANA	stop_codon	70685374	70685376	.	+	.	gene_id "ENSMUSG00000054693.15"; transcript_id "ENSMUST00000067880.13"; exon_number "35"; exon_id "3580";
chr9	HAVANA	UTR	70685374	70687511	.	+	.	gene_id "ENSMUSG00000054693.15"; transcript_id "ENSMUST00000067880.13"; exon_number "36"; exon_id "3581";
chr9	IsoQuant	gene	70592362	70593971	.	+	.	gene_id "novel_gene_chr9_6999"; transcripts "1";
chr9	IsoQuant	transcript	70592362	70593971	.	+	.	gene_id "novel_gene_chr9_6999"; transcript_id "transcript6998.chr9.nnic"; exons "1";
chr9	IsoQuant	exon	70592362	70593971	.	+	.	gene_id "novel_gene_chr9_6999"; transcript_id "transcript6998.chr9.nnic"; exon_number "1"; exon_id "3582";
chr9	IsoQuant	gene	70652193	70655865	.	+	.	gene_id "novel_gene_chr9_6997"; transcripts "1";
chr9	IsoQuant	transcript	70652193	70655865	.	+	.	gene_id "novel_gene_chr9_6997"; transcript_id "transcript6996.chr9.nnic"; exons "1";
chr9	IsoQuant	exon	70652193	70655865	.	+	.	gene_id "novel_gene_chr9_6997"; transcript_id "transcript6996.chr9.nnic"; exon_number "1"; exon_id "3583";
chr9	HAVANA	gene	71123071	71203525	.	+	.	gene_id "ENSMUSG00000013584.6"; transcripts "1"; gene_type "protein_coding"; gene_name "Aldh1a2"; mgi_id "MGI:107928"; havana_gene "OTTMUSG00000021057.1";
chr9	HAVANA	transcript	71123071	71203525	.	+	.	gene_id "ENSMUSG00000013584.6"; transcript_id "ENSMUST00000034723.6"; exons "14"; gene_type "protein_coding"; gene_name "Aldh1a2"; transcript_type "protein_coding"; transcript_name "Aldh1a2-201"; protein_id "ENSMUSP00000034723.6"; transcript_support_level "1"; mgi_id "MGI:107928"; tag "basic"; ccdsid "CCDS52852.1"; havana_gene "OTTMUSG00000021057.1"; havana_transcript "OTTMUST00000049811.1";
chr9	HAVANA	UTR	71123071	71123128	.	+	.	gene_id "ENSMUSG00000013584.6"; transcript_id "ENSMUST00000034723.6"; exon_number "1"; exon_id "3584";
chr9	HAVANA	exon	71123071	71123245	.	+	.	gene_id "ENSMUSG00000013584.6"; transcript_id "ENSMUST00000034723.6"; exon_number "2"; exon_id "ENSMUSE00000217652.6"; gene_type "protein_coding"; gene_name "Aldh1a2"; transcript_type "protein_coding"; transcript_name "Aldh1a2-201"; protein_id "ENSMUSP00000034723.6"; transcript_support_level "1"; mgi_id "MGI:107928"; tag "basic"; ccdsid "CCDS52852.1"; havana_gene "OTTMUSG00000021057.1"; havana_transcript "OTTMUST00000049811.1";
chr9	HAVANA	start_codon	71123129	71123131	.	+	.	gene_id "ENSMUSG00000013584.6"; transcript_id "ENSMUST00000034723.6"; exon_number "3"; exon_id "3585";
chr9	HAVANA	CDS	71123129	71123245	.	+	.	gene_id "ENSMUSG00000013584.6"; transcript_id "ENSMUST00000034723.6"; exon_number "4"; exon_id "3586";
chr9	HAVANA	CDS	71159880	71159984	.	+	.	gene_id "ENSMUSG00000013584.6"; transcript_id "ENSMUST00000034723.6"; exon_number "5"; exon_id "ENSMUSE00000217645.2"; gene_type "protein_coding"; gene_name "Aldh1a2"; transcript_type "protein_coding"; transcript_name "Aldh1a2-201"; protein_id "ENSMUSP00000034723.6"; transcript_support_level "1"; mgi_id "MGI:107928"; tag "basic"; ccdsid "CCDS52852.1"; havana_gene "OTTMUSG00000021057.1"; havana_transcript "OTTMUST00000049811.1";
chr9	HAVANA	exon	71159880	71159984	.	+	.	gene_id "ENSMUSG00000013584.6"; transcript_id "ENSMUST00000034723.6"; exon_number "6"; exon_id "ENSMUSE00000217645.2"; gene_type "protein_coding"; gene_name "Aldh1a2"; transcript_type "protein_coding"; transcript_name "Aldh1a2-201"; protein_id "ENSMUSP00000034723.6"; transcript_support_level "1"; mgi_id "MGI:107928"; tag "basic"; ccdsid "CCDS52852.1"; havana_gene "OTTMUSG00000021057.1"; havana_transcript "OTTMUST00000049811.1";
chr9	HAVANA	CDS	71160198	71160338	.	+	.	gene_id "ENSMUSG00000013584.6"; transcript_id "ENSMUST00000034723.6"; exon_number "7"; exon_id "ENSMUSE00000217626.2"; gene_type "protein_coding"; gene_name "Aldh1a2"; transcript_type "protein_coding"; transcript_name "Aldh1a2-201"; protein_id "ENSMUSP00000034723.6"; transcript_support_level "1"; mgi_id "MGI:107928"; tag "basic"; ccdsid "CCDS52852.1"; havana_gene "OTTMUSG00000021057.1"; havana_transcript "OTTMUST00000049811.1";
chr9	HAVANA	exon	71160198	71160338	.	+	.	gene_id "ENSMUSG00000013584.6"; transcript_id "ENSMUST00000034723.6"; exon_number "8"; exon_id "ENSMUSE00000217626.2"; gene_type "protein_coding"; gene_name "Aldh1a2"; transcript_type "protein_coding"; transcript_name "Aldh1a2-201"; protein_id "ENSMUSP00000034723.6"; transcript_support_level "1"; mgi_id "MGI:107928"; tag "basic"; ccdsid "CCDS52852.1"; havana_gene "OTTMUSG00000021057.1"; havana_transcript "OTTMUST00000049811.1";
chr9	HAVANA	CDS	71162316	71162445	.	+	.	gene_id "ENSMUSG00000013584.6"; transcript_id "ENSMUST00000034723.6"; exon_number "9"; exon_id "ENSMUSE00000217646.2"; gene_type "protein_coding"; gene_name "Aldh1a2"; transcript_type "protein_coding"; transcript_name "Aldh1a2-201"; protein_id "ENSMUSP00000034723.6"; transcript_support_level "1"; mgi_id "MGI:107928"; tag "basic"; ccdsid "CCDS52852.1"; havana_gene "OTTMUSG00000021057.1"; havana_transcript "OTTMUST00000049811.1";
chr9	HAVANA	exon	71162316	71162445	.	+	.	gene_id "ENSMUSG00000013584.6"; transcript_id "ENSMUST00000034723.6"; exon_number "10"; exon_id "ENSMUSE00000217646.2"; gene_type "protein_coding"; gene_name "Aldh1a2"; transcript_type "protein_coding"; transcript_name "Aldh1a2-201"; protein_id "ENSMUSP00000034723.6"; transcript_support_level "1"; mgi_id "MGI:107928"; tag "basic"; ccdsid "CCDS52852.1"; havana_gene "OTTMUSG00000021057.1"; havana_transcript "OTTMUST00000049811.1";
chr9	HAVANA	CDS	71169013	71169074	.	+	.	gene_id "ENSMUSG00000013584.6"; transcript_id "ENSMUST00000034723.6"; exon_number "11"; exon_id "ENSMUSE00000217635.2"; gene_type "protein_coding"; gene_name "Aldh1a2"; transcript_type "protein_coding"; transcript_name "Aldh1a2-201"; protein_id "ENSMUSP00000034723.6"; transcript_support_level "1"; mgi_id "MGI:107928"; tag "basic"; ccdsid "CCDS52852.1"; havana_gene "OTTMUSG00000021057.1"; havana_transcript "OTTMUST00000049811.1";
chr9	HAVANA	exon	71169013	71169074	.	+	.	gene_id "ENSMUSG00000013584.6"; transcript_id "ENSMUST00000034723.6"; exon_number "12"; exon_id "ENSMUSE00000217635.2"; gene_type "protein_coding"; gene_name "Aldh1a2"; transcript_type "protein_coding"; transcript_name "Aldh1a2-201"; protein_id "ENSMUSP00000034723.6"; transcript_support_level "1"; mgi_id "MGI:107928"; tag "basic"; ccdsid "CCDS52852.1"; havana_gene "OTTMUSG00000021057.1"; havana_transcript "OTTMUST00000049811.1";
chr9	HAVANA	CDS	71171069	71171197	.	+	.	gene_id "ENSMUSG00000013584.6"; transcript_id "ENSMUST00000034723.6"; exon_number "13"; exon_id "ENSMUSE00000316705.2"; gene_type "protein_coding"; gene_name "Aldh1a2"; transcript_type "protein_coding"; transcript_name "Aldh1a2-201"; protein_id "ENSMUSP00000034723.6"; transcript_support_level "1"; mgi_id "MGI:107928"; tag "basic"; ccdsid "CCDS52852.1"; havana_gene "OTTMUSG00000021057.1"; havana_transcript "OTTMUST00000049811.1";
chr9	HAVANA	exon	71171069	71171197	.	+	.	gene_id "ENSMUSG00000013584.6"; transcript_id "ENSMUST00000034723.6"; exon_number "14"; exon_id "ENSMUSE00000316705.2"; gene_type "protein_coding"; gene_name "Aldh1a2"; transcript_type "protein_coding"; transcript_name "Aldh1a2-201"; protein_id "ENSMUSP00000034723.6"; transcript_support_level "1"; mgi_id "MGI:107928"; tag "basic"; ccdsid "CCDS52852.1"; havana_gene "OTTMUSG00000021057.1"; havana_transcript "OTTMUST00000049811.1";
chr9	HAVANA	CDS	71171315	71171428	.	+	.	gene_id "ENSMUSG00000013584.6"; transcript_id "ENSMUST00000034723.6"; exon_number "15"; exon_id "ENSMUSE00000217640.2"; gene_type "protein_coding"; gene_name "Aldh1a2"; transcript_type "protein_coding"; transcript_name "Aldh1a2-201"; protein_id "ENSMUSP00000034723.6"; transcript_support_level "1"; mgi_id "MGI:107928"; tag "basic"; ccdsid "CCDS52852.1"; havana_gene "OTTMUSG00000021057.1"; havana_transcript "OTTMUST00000049811.1";
chr9	HAVANA	exon	71171315	71171428	.	+	.	gene_id "ENSMUSG00000013584.6"; transcript_id "ENSMUST00000034723.6"; exon_number "16"; exon_id "ENSMUSE00000217640.2"; gene_type "protein_coding"; gene_name "Aldh1a2"; transcript_type "protein_coding"; transcript_name "Aldh1a2-201"; protein_id "ENSMUSP00000034723.6"; transcript_support_level "1"; mgi_id "MGI:107928"; tag "basic"; ccdsid "CCDS52852.1"; havana_gene "OTTMUSG00000021057.1"; havana_transcript "OTTMUST00000049811.1";
chr9	HAVANA	CDS	71188886	71188988	.	+	.	gene_id "ENSMUSG00000013584.6"; transcript_id "ENSMUST00000034723.6"; exon_number "17"; exon_id "ENSMUSE00000217660.4"; gene_type "protein_coding"; gene_name "Aldh1a2"; transcript_type "protein_coding"; transcript_name "Aldh1a2-201"; protein_id "ENSMUSP00000034723.6"; transcript_support_level "1"; mgi_id "MGI:107928"; tag "basic"; ccdsid "CCDS52852.1"; havana_gene "OTTMUSG00000021057.1"; havana_transcript "OTTMUST00000049811.1";
chr9	HAVANA	exon	71188886	71188988	.	+	.	gene_id "ENSMUSG00000013584.6"; transcript_id "ENSMUST00000034723.6"; exon_number "18"; exon_id "ENSMUSE00000217660.4"; gene_type "protein_coding"; gene_name "Aldh1a2"; transcript_type "protein_coding"; transcript_name "Aldh1a2-201"; protein_id "ENSMUSP00000034723.6"; transcript_support_level "1"; mgi_id "MGI:107928"; tag "basic"; ccdsid "CCDS52852.1"; havana_gene "OTTMUSG00000021057.1"; havana_transcript "OTTMUST00000049811.1";
chr9	HAVANA	CDS	71190660	71190844	.	+	.	gene_id "ENSMUSG00000013584.6"; transcript_id "ENSMUST00000034723.6"; exon_number "19"; exon_id "ENSMUSE00000532124.2"; gene_type "protein_coding"; gene_name "Aldh1a2"; transcript_type "protein_coding"; transcript_name "Aldh1a2-201"; protein_id "ENSMUSP00000034723.6"; transcript_support_level "1"; mgi_id "MGI:107928"; tag "basic"; ccdsid "CCDS52852.1"; havana_gene "OTTMUSG00000021057.1"; havana_transcript "OTTMUST00000049811.1";
chr9	HAVANA	exon	71190660	71190844	.	+	.	gene_id "ENSMUSG00000013584.6"; transcript_id "ENSMUST00000034723.6"; exon_number "20"; exon_id "ENSMUSE00000532124.2"; gene_type "protein_coding"; gene_name "Aldh1a2"; transcript_type "protein_coding"; transcript_name "Aldh1a2-201"; protein_id "ENSMUSP00000034723.6"; transcript_support_level "1"; mgi_id "MGI:107928"; tag "basic"; ccdsid "CCDS52852.1"; havana_gene "OTTMUSG00000021057.1"; havana_transcript "OTTMUST00000049811.1";
chr9	HAVANA	CDS	71192136	71192300	.	+	.	gene_id "ENSMUSG00000013584.6"; transcript_id "ENSMUST00000034723.6"; exon_number "21"; exon_id "ENSMUSE00000217655.4"; gene_type "protein_coding"; gene_name "Aldh1a2"; transcript_type "protein_coding"; transcript_name "Aldh1a2-201"; protein_id "ENSMUSP00000034723.6"; transcript_support_level "1"; mgi_id "MGI:107928"; tag "basic"; ccdsid "CCDS52852.1"; havana_gene "OTTMUSG00000021057.1"; havana_transcript "OTTMUST00000049811.1";
chr9	HAVANA	exon	71192136	71192300	.	+	.	gene_id "ENSMUSG00000013584.6"; transcript_id "ENSMUST00000034723.6"; exon_number "22"; exon_id "ENSMUSE00000217655.4"; gene_type "protein_coding"; gene_name "Aldh1a2"; transcript_type "protein_coding"; transcript_name "Aldh1a2-201"; protein_id "ENSMUSP00000034723.6"; transcript_support_level "1"; mgi_id "MGI:107928"; tag "basic"; ccdsid "CCDS52852.1"; havana_gene "OTTMUSG00000021057.1"; havana_transcript "OTTMUST00000049811.1";
chr9	HAVANA	CDS	71192398	71192555	.	+	.	gene_id "ENSMUSG00000013584.6"; transcript_id "ENSMUST00000034723.6"; exon_number "23"; exon_id "ENSMUSE00000217629.4"; gene_type "protein_coding"; gene_name "Aldh1a2"; transcript_type "protein_coding"; transcript_name "Aldh1a2-201"; protein_id "ENSMUSP00000034723.6"; transcript_support_level "1"; mgi_id "MGI:107928"; tag "basic"; ccdsid "CCDS52852.1"; havana_gene "OTTMUSG00000021057.1"; havana_transcript "OTTMUST00000049811.1";
chr9	HAVANA	exon	71192398	71192555	.	+	.	gene_id "ENSMUSG00000013584.6"; transcript_id "ENSMUST00000034723.6"; exon_number "24"; exon_id "ENSMUSE00000217629.4"; gene_type "protein_coding"; gene_name "Aldh1a2"; transcript_type "protein_coding"; transcript_name "Aldh1a2-201"; protein_id "ENSMUSP00000034723.6"; transcript_support_level "1"; mgi_id "MGI:107928"; tag "basic"; ccdsid "CCDS52852.1"; havana_gene "OTTMUSG00000021057.1"; havana_transcript "OTTMUST00000049811.1";
chr9	HAVANA	CDS	71193202	71193276	.	+	.	gene_id "ENSMUSG00000013584.6"; transcript_id "ENSMUST00000034723.6"; exon_number "25"; exon_id "ENSMUSE00000217643.4"; gene_type "protein_coding"; gene_name "Aldh1a2"; transcript_type "protein_coding"; transcript_name "Aldh1a2-201"; protein_id "ENSMUSP00000034723.6"; transcript_support_level "1"; mgi_id "MGI:107928"; tag "basic"; ccdsid "CCDS52852.1"; havana_gene "OTTMUSG00000021057.1"; havana_transcript "OTTMUST00000049811.1";
chr9	HAVANA	exon	71193202	71193276	.	+	.	gene_id "ENSMUSG00000013584.6"; transcript_id "ENSMUST00000034723.6"; exon_number "26"; exon_id "ENSMUSE00000217643.4"; gene_type "protein_coding"; gene_name "Aldh1a2"; transcript_type "protein_coding"; transcript_name "Aldh1a2-201"; protein_id "ENSMUSP00000034723.6"; transcript_support_level "1"; mgi_id "MGI:107928"; tag "basic"; ccdsid "CCDS52852.1"; havana_gene "OTTMUSG00000021057.1"; havana_transcript "OTTMUST00000049811.1";
chr9	HAVANA	CDS	71200888	71200957	.	+	.	gene_id "ENSMUSG00000013584.6"; transcript_id "ENSMUST00000034723.6"; exon_number "27"; exon_id "3587";
chr9	HAVANA	exon	71200888	71200976	.	+	.	gene_id "ENSMUSG00000013584.6"; transcript_id "ENSMUST00000034723.6"; exon_number "28"; exon_id "ENSMUSE00000217649.4"; gene_type "protein_coding"; gene_name "Aldh1a2"; transcript_type "protein_coding"; transcript_name "Aldh1a2-201"; protein_id "ENSMUSP00000034723.6"; transcript_support_level "1"; mgi_id "MGI:107928"; tag "basic"; ccdsid "CCDS52852.1"; havana_gene "OTTMUSG00000021057.1"; havana_transcript "OTTMUST00000049811.1";
chr9	HAVANA	stop_codon	71200958	71200960	.	+	.	gene_id "ENSMUSG00000013584.6"; transcript_id "ENSMUST00000034723.6"; exon_number "29"; exon_id "3588";
chr9	HAVANA	UTR	71200958	71200976	.	+	.	gene_id "ENSMUSG00000013584.6"; transcript_id "ENSMUST00000034723.6"; exon_number "30"; exon_id "3589";
chr9	HAVANA	UTR	71202893	71203525	.	+	.	gene_id "ENSMUSG00000013584.6"; transcript_id "ENSMUST00000034723.6"; exon_number "31"; exon_id "ENSMUSE00000316494.6"; gene_type "protein_coding"; gene_name "Aldh1a2"; transcript_type "protein_coding"; transcript_name "Aldh1a2-201"; protein_id "ENSMUSP00000034723.6"; transcript_support_level "1"; mgi_id "MGI:107928"; tag "basic"; ccdsid "CCDS52852.1"; havana_gene "OTTMUSG00000021057.1"; havana_transcript "OTTMUST00000049811.1";
chr9	HAVANA	exon	71202893	71203525	.	+	.	gene_id "ENSMUSG00000013584.6"; transcript_id "ENSMUST00000034723.6"; exon_number "32"; exon_id "ENSMUSE00000316494.6"; gene_type "protein_coding"; gene_name "Aldh1a2"; transcript_type "protein_coding"; transcript_name "Aldh1a2-201"; protein_id "ENSMUSP00000034723.6"; transcript_support_level "1"; mgi_id "MGI:107928"; tag "basic"; ccdsid "CCDS52852.1"; havana_gene "OTTMUSG00000021057.1"; havana_transcript "OTTMUST00000049811.1";
chr9	HAVANA	gene	71385719	71393217	.	-	.	gene_id "ENSMUSG00000032199.14"; transcripts "1"; gene_type "protein_coding"; gene_name "Polr2m"; mgi_id "MGI:107282"; tag "overlapping_locus"; havana_gene "OTTMUSG00000036049.1";
chr9	HAVANA	transcript	71385719	71393217	.	-	.	gene_id "ENSMUSG00000032199.14"; transcript_id "ENSMUST00000034720.12"; exons "4"; gene_type "protein_coding"; gene_name "Polr2m"; transcript_type "protein_coding"; transcript_name "Polr2m-201"; protein_id "ENSMUSP00000034720.6"; transcript_support_level "1"; mgi_id "MGI:107282"; tag "basic"; ccdsid "CCDS23326.1"; havana_gene "OTTMUSG00000036049.1"; havana_transcript "OTTMUST00000092540.1";
chr9	HAVANA	UTR	71393079	71393217	.	-	.	gene_id "ENSMUSG00000032199.14"; transcript_id "ENSMUST00000034720.12"; exon_number "1"; exon_id "3590";
chr9	HAVANA	start_codon	71393076	71393078	.	-	.	gene_id "ENSMUSG00000032199.14"; transcript_id "ENSMUST00000034720.12"; exon_number "2"; exon_id "3591";
chr9	HAVANA	exon	71392966	71393217	.	-	.	gene_id "ENSMUSG00000032199.14"; transcript_id "ENSMUST00000034720.12"; exon_number "3"; exon_id "ENSMUSE00000900684.2"; gene_type "protein_coding"; gene_name "Polr2m"; transcript_type "protein_coding"; transcript_name "Polr2m-201"; protein_id "ENSMUSP00000034720.6"; transcript_support_level "1"; mgi_id "MGI:107282"; tag "basic"; ccdsid "CCDS23326.1"; havana_gene "OTTMUSG00000036049.1"; havana_transcript "OTTMUST00000092540.1";
chr9	HAVANA	CDS	71392966	71393078	.	-	.	gene_id "ENSMUSG00000032199.14"; transcript_id "ENSMUST00000034720.12"; exon_number "4"; exon_id "3592";
chr9	HAVANA	exon	71390449	71391087	.	-	.	gene_id "ENSMUSG00000032199.14"; transcript_id "ENSMUST00000034720.12"; exon_number "5"; exon_id "ENSMUSE00001254325.2"; gene_type "protein_coding"; gene_name "Polr2m"; transcript_type "protein_coding"; transcript_name "Polr2m-201"; protein_id "ENSMUSP00000034720.6"; transcript_support_level "1"; mgi_id "MGI:107282"; tag "basic"; ccdsid "CCDS23326.1"; havana_gene "OTTMUSG00000036049.1"; havana_transcript "OTTMUST00000092540.1";
chr9	HAVANA	CDS	71390449	71391087	.	-	.	gene_id "ENSMUSG00000032199.14"; transcript_id "ENSMUST00000034720.12"; exon_number "6"; exon_id "ENSMUSE00001254325.2"; gene_type "protein_coding"; gene_name "Polr2m"; transcript_type "protein_coding"; transcript_name "Polr2m-201"; protein_id "ENSMUSP00000034720.6"; transcript_support_level "1"; mgi_id "MGI:107282"; tag "basic"; ccdsid "CCDS23326.1"; havana_gene "OTTMUSG00000036049.1"; havana_transcript "OTTMUST00000092540.1";
chr9	HAVANA	exon	71388624	71388828	.	-	.	gene_id "ENSMUSG00000032199.14"; transcript_id "ENSMUST00000034720.12"; exon_number "7"; exon_id "ENSMUSE00001213264.2"; gene_type "protein_coding"; gene_name "Polr2m"; transcript_type "protein_coding"; transcript_name "Polr2m-201"; protein_id "ENSMUSP00000034720.6"; transcript_support_level "1"; mgi_id "MGI:107282"; tag "basic"; ccdsid "CCDS23326.1"; havana_gene "OTTMUSG00000036049.1"; havana_transcript "OTTMUST00000092540.1";
chr9	HAVANA	CDS	71388624	71388828	.	-	.	gene_id "ENSMUSG00000032199.14"; transcript_id "ENSMUST00000034720.12"; exon_number "8"; exon_id "ENSMUSE00001213264.2"; gene_type "protein_coding"; gene_name "Polr2m"; transcript_type "protein_coding"; transcript_name "Polr2m-201"; protein_id "ENSMUSP00000034720.6"; transcript_support_level "1"; mgi_id "MGI:107282"; tag "basic"; ccdsid "CCDS23326.1"; havana_gene "OTTMUSG00000036049.1"; havana_transcript "OTTMUST00000092540.1";
chr9	HAVANA	CDS	71386682	71386822	.	-	.	gene_id "ENSMUSG00000032199.14"; transcript_id "ENSMUST00000034720.12"; exon_number "9"; exon_id "3593";
chr9	HAVANA	stop_codon	71386679	71386681	.	-	.	gene_id "ENSMUSG00000032199.14"; transcript_id "ENSMUST00000034720.12"; exon_number "10"; exon_id "3594";
chr9	HAVANA	exon	71385719	71386822	.	-	.	gene_id "ENSMUSG00000032199.14"; transcript_id "ENSMUST00000034720.12"; exon_number "11"; exon_id "ENSMUSE00000875279.2"; gene_type "protein_coding"; gene_name "Polr2m"; transcript_type "protein_coding"; transcript_name "Polr2m-201"; protein_id "ENSMUSP00000034720.6"; transcript_support_level "1"; mgi_id "MGI:107282"; tag "basic"; ccdsid "CCDS23326.1"; havana_gene "OTTMUSG00000036049.1"; havana_transcript "OTTMUST00000092540.1";
chr9	HAVANA	UTR	71385719	71386681	.	-	.	gene_id "ENSMUSG00000032199.14"; transcript_id "ENSMUST00000034720.12"; exon_number "12"; exon_id "3595";
chr9	HAVANA	gene	71411629	71499642	.	-	.	gene_id "ENSMUSG00000041361.15"; transcripts "1"; gene_type "protein_coding"; gene_name "Myzap"; mgi_id "MGI:2142908"; tag "overlapping_locus"; havana_gene "OTTMUSG00000036492.1";
chr9	HAVANA	transcript	71411629	71499642	.	-	.	gene_id "ENSMUSG00000041361.15"; transcript_id "ENSMUST00000093823.8"; exons "13"; gene_type "protein_coding"; gene_name "Myzap"; transcript_type "protein_coding"; transcript_name "Myzap-201"; protein_id "ENSMUSP00000091342.2"; transcript_support_level "1"; mgi_id "MGI:2142908"; tag "basic"; ccdsid "CCDS23327.1"; havana_gene "OTTMUSG00000036492.1"; havana_transcript "OTTMUST00000092571.1";
chr9	HAVANA	UTR	71499547	71499642	.	-	.	gene_id "ENSMUSG00000041361.15"; transcript_id "ENSMUST00000093823.8"; exon_number "1"; exon_id "3596";
chr9	HAVANA	start_codon	71499544	71499546	.	-	.	gene_id "ENSMUSG00000041361.15"; transcript_id "ENSMUST00000093823.8"; exon_number "2"; exon_id "3597";
chr9	HAVANA	exon	71499472	71499642	.	-	.	gene_id "ENSMUSG00000041361.15"; transcript_id "ENSMUST00000093823.8"; exon_number "3"; exon_id "ENSMUSE00001216367.2"; gene_type "protein_coding"; gene_name "Myzap"; transcript_type "protein_coding"; transcript_name "Myzap-201"; protein_id "ENSMUSP00000091342.2"; transcript_support_level "1"; mgi_id "MGI:2142908"; tag "basic"; ccdsid "CCDS23327.1"; havana_gene "OTTMUSG00000036492.1"; havana_transcript "OTTMUST00000092571.1";
chr9	HAVANA	CDS	71499472	71499546	.	-	.	gene_id "ENSMUSG00000041361.15"; transcript_id "ENSMUST00000093823.8"; exon_number "4"; exon_id "3598";
chr9	HAVANA	exon	71486893	71486979	.	-	.	gene_id "ENSMUSG00000041361.15"; transcript_id "ENSMUST00000093823.8"; exon_number "5"; exon_id "ENSMUSE00001292853.2"; gene_type "protein_coding"; gene_name "Myzap"; transcript_type "protein_coding"; transcript_name "Myzap-201"; protein_id "ENSMUSP00000091342.2"; transcript_support_level "1"; mgi_id "MGI:2142908"; tag "basic"; ccdsid "CCDS23327.1"; havana_gene "OTTMUSG00000036492.1"; havana_transcript "OTTMUST00000092571.1";
chr9	HAVANA	CDS	71486893	71486979	.	-	.	gene_id "ENSMUSG00000041361.15"; transcript_id "ENSMUST00000093823.8"; exon_number "6"; exon_id "ENSMUSE00001292853.2"; gene_type "protein_coding"; gene_name "Myzap"; transcript_type "protein_coding"; transcript_name "Myzap-201"; protein_id "ENSMUSP00000091342.2"; transcript_support_level "1"; mgi_id "MGI:2142908"; tag "basic"; ccdsid "CCDS23327.1"; havana_gene "OTTMUSG00000036492.1"; havana_transcript "OTTMUST00000092571.1";
chr9	HAVANA	exon	71471692	71471847	.	-	.	gene_id "ENSMUSG00000041361.15"; transcript_id "ENSMUST00000093823.8"; exon_number "7"; exon_id "ENSMUSE00001287228.2"; gene_type "protein_coding"; gene_name "Myzap"; transcript_type "protein_coding"; transcript_name "Myzap-201"; protein_id "ENSMUSP00000091342.2"; transcript_support_level "1"; mgi_id "MGI:2142908"; tag "basic"; ccdsid "CCDS23327.1"; havana_gene "OTTMUSG00000036492.1"; havana_transcript "OTTMUST00000092571.1";
chr9	HAVANA	CDS	71471692	71471847	.	-	.	gene_id "ENSMUSG00000041361.15"; transcript_id "ENSMUST00000093823.8"; exon_number "8"; exon_id "ENSMUSE00001287228.2"; gene_type "protein_coding"; gene_name "Myzap"; transcript_type "protein_coding"; transcript_name "Myzap-201"; protein_id "ENSMUSP00000091342.2"; transcript_support_level "1"; mgi_id "MGI:2142908"; tag "basic"; ccdsid "CCDS23327.1"; havana_gene "OTTMUSG00000036492.1"; havana_transcript "OTTMUST00000092571.1";
chr9	HAVANA	exon	71468237	71468329	.	-	.	gene_id "ENSMUSG00000041361.15"; transcript_id "ENSMUST00000093823.8"; exon_number "9"; exon_id "ENSMUSE00001255050.2"; gene_type "protein_coding"; gene_name "Myzap"; transcript_type "protein_coding"; transcript_name "Myzap-201"; protein_id "ENSMUSP00000091342.2"; transcript_support_level "1"; mgi_id "MGI:2142908"; tag "basic"; ccdsid "CCDS23327.1"; havana_gene "OTTMUSG00000036492.1"; havana_transcript "OTTMUST00000092571.1";
chr9	HAVANA	CDS	71468237	71468329	.	-	.	gene_id "ENSMUSG00000041361.15"; transcript_id "ENSMUST00000093823.8"; exon_number "10"; exon_id "ENSMUSE00001255050.2"; gene_type "protein_coding"; gene_name "Myzap"; transcript_type "protein_coding"; transcript_name "Myzap-201"; protein_id "ENSMUSP00000091342.2"; transcript_support_level "1"; mgi_id "MGI:2142908"; tag "basic"; ccdsid "CCDS23327.1"; havana_gene "OTTMUSG00000036492.1"; havana_transcript "OTTMUST00000092571.1";
chr9	HAVANA	exon	71466130	71466243	.	-	.	gene_id "ENSMUSG00000041361.15"; transcript_id "ENSMUST00000093823.8"; exon_number "11"; exon_id "ENSMUSE00001216194.2"; gene_type "protein_coding"; gene_name "Myzap"; transcript_type "protein_coding"; transcript_name "Myzap-201"; protein_id "ENSMUSP00000091342.2"; transcript_support_level "1"; mgi_id "MGI:2142908"; tag "basic"; ccdsid "CCDS23327.1"; havana_gene "OTTMUSG00000036492.1"; havana_transcript "OTTMUST00000092571.1";
chr9	HAVANA	CDS	71466130	71466243	.	-	.	gene_id "ENSMUSG00000041361.15"; transcript_id "ENSMUST00000093823.8"; exon_number "12"; exon_id "ENSMUSE00001216194.2"; gene_type "protein_coding"; gene_name "Myzap"; transcript_type "protein_coding"; transcript_name "Myzap-201"; protein_id "ENSMUSP00000091342.2"; transcript_support_level "1"; mgi_id "MGI:2142908"; tag "basic"; ccdsid "CCDS23327.1"; havana_gene "OTTMUSG00000036492.1"; havana_transcript "OTTMUST00000092571.1";
chr9	HAVANA	exon	71462867	71463019	.	-	.	gene_id "ENSMUSG00000041361.15"; transcript_id "ENSMUST00000093823.8"; exon_number "13"; exon_id "ENSMUSE00001306241.2"; gene_type "protein_coding"; gene_name "Myzap"; transcript_type "protein_coding"; transcript_name "Myzap-201"; protein_id "ENSMUSP00000091342.2"; transcript_support_level "1"; mgi_id "MGI:2142908"; tag "basic"; ccdsid "CCDS23327.1"; havana_gene "OTTMUSG00000036492.1"; havana_transcript "OTTMUST00000092571.1";
chr9	HAVANA	CDS	71462867	71463019	.	-	.	gene_id "ENSMUSG00000041361.15"; transcript_id "ENSMUST00000093823.8"; exon_number "14"; exon_id "ENSMUSE00001306241.2"; gene_type "protein_coding"; gene_name "Myzap"; transcript_type "protein_coding"; transcript_name "Myzap-201"; protein_id "ENSMUSP00000091342.2"; transcript_support_level "1"; mgi_id "MGI:2142908"; tag "basic"; ccdsid "CCDS23327.1"; havana_gene "OTTMUSG00000036492.1"; havana_transcript "OTTMUST00000092571.1";
chr9	HAVANA	exon	71459521	71459646	.	-	.	gene_id "ENSMUSG00000041361.15"; transcript_id "ENSMUST00000093823.8"; exon_number "15"; exon_id "ENSMUSE00001281404.2"; gene_type "protein_coding"; gene_name "Myzap"; transcript_type "protein_coding"; transcript_name "Myzap-201"; protein_id "ENSMUSP00000091342.2"; transcript_support_level "1"; mgi_id "MGI:2142908"; tag "basic"; ccdsid "CCDS23327.1"; havana_gene "OTTMUSG00000036492.1"; havana_transcript "OTTMUST00000092571.1";
chr9	HAVANA	CDS	71459521	71459646	.	-	.	gene_id "ENSMUSG00000041361.15"; transcript_id "ENSMUST00000093823.8"; exon_number "16"; exon_id "ENSMUSE00001281404.2"; gene_type "protein_coding"; gene_name "Myzap"; transcript_type "protein_coding"; transcript_name "Myzap-201"; protein_id "ENSMUSP00000091342.2"; transcript_support_level "1"; mgi_id "MGI:2142908"; tag "basic"; ccdsid "CCDS23327.1"; havana_gene "OTTMUSG00000036492.1"; havana_transcript "OTTMUST00000092571.1";
chr9	HAVANA	exon	71457461	71457589	.	-	.	gene_id "ENSMUSG00000041361.15"; transcript_id "ENSMUST00000093823.8"; exon_number "17"; exon_id "ENSMUSE00001285148.2"; gene_type "protein_coding"; gene_name "Myzap"; transcript_type "protein_coding"; transcript_name "Myzap-201"; protein_id "ENSMUSP00000091342.2"; transcript_support_level "1"; mgi_id "MGI:2142908"; tag "basic"; ccdsid "CCDS23327.1"; havana_gene "OTTMUSG00000036492.1"; havana_transcript "OTTMUST00000092571.1";
chr9	HAVANA	CDS	71457461	71457589	.	-	.	gene_id "ENSMUSG00000041361.15"; transcript_id "ENSMUST00000093823.8"; exon_number "18"; exon_id "ENSMUSE00001285148.2"; gene_type "protein_coding"; gene_name "Myzap"; transcript_type "protein_coding"; transcript_name "Myzap-201"; protein_id "ENSMUSP00000091342.2"; transcript_support_level "1"; mgi_id "MGI:2142908"; tag "basic"; ccdsid "CCDS23327.1"; havana_gene "OTTMUSG00000036492.1"; havana_transcript "OTTMUST00000092571.1";
chr9	HAVANA	exon	71456006	71456085	.	-	.	gene_id "ENSMUSG00000041361.15"; transcript_id "ENSMUST00000093823.8"; exon_number "19"; exon_id "ENSMUSE00001216161.2"; gene_type "protein_coding"; gene_name "Myzap"; transcript_type "protein_coding"; transcript_name "Myzap-201"; protein_id "ENSMUSP00000091342.2"; transcript_support_level "1"; mgi_id "MGI:2142908"; tag "basic"; ccdsid "CCDS23327.1"; havana_gene "OTTMUSG00000036492.1"; havana_transcript "OTTMUST00000092571.1";
chr9	HAVANA	CDS	71456006	71456085	.	-	.	gene_id "ENSMUSG00000041361.15"; transcript_id "ENSMUST00000093823.8"; exon_number "20"; exon_id "ENSMUSE00001216161.2"; gene_type "protein_coding"; gene_name "Myzap"; transcript_type "protein_coding"; transcript_name "Myzap-201"; protein_id "ENSMUSP00000091342.2"; transcript_support_level "1"; mgi_id "MGI:2142908"; tag "basic"; ccdsid "CCDS23327.1"; havana_gene "OTTMUSG00000036492.1"; havana_transcript "OTTMUST00000092571.1";
chr9	HAVANA	exon	71453951	71454056	.	-	.	gene_id "ENSMUSG00000041361.15"; transcript_id "ENSMUST00000093823.8"; exon_number "21"; exon_id "ENSMUSE00001241845.2"; gene_type "protein_coding"; gene_name "Myzap"; transcript_type "protein_coding"; transcript_name "Myzap-201"; protein_id "ENSMUSP00000091342.2"; transcript_support_level "1"; mgi_id "MGI:2142908"; tag "basic"; ccdsid "CCDS23327.1"; havana_gene "OTTMUSG00000036492.1"; havana_transcript "OTTMUST00000092571.1";
chr9	HAVANA	CDS	71453951	71454056	.	-	.	gene_id "ENSMUSG00000041361.15"; transcript_id "ENSMUST00000093823.8"; exon_number "22"; exon_id "ENSMUSE00001241845.2"; gene_type "protein_coding"; gene_name "Myzap"; transcript_type "protein_coding"; transcript_name "Myzap-201"; protein_id "ENSMUSP00000091342.2"; transcript_support_level "1"; mgi_id "MGI:2142908"; tag "basic"; ccdsid "CCDS23327.1"; havana_gene "OTTMUSG00000036492.1"; havana_transcript "OTTMUST00000092571.1";
chr9	HAVANA	exon	71432064	71432147	.	-	.	gene_id "ENSMUSG00000041361.15"; transcript_id "ENSMUST00000093823.8"; exon_number "23"; exon_id "ENSMUSE00001224418.2"; gene_type "protein_coding"; gene_name "Myzap"; transcript_type "protein_coding"; transcript_name "Myzap-201"; protein_id "ENSMUSP00000091342.2"; transcript_support_level "1"; mgi_id "MGI:2142908"; tag "basic"; ccdsid "CCDS23327.1"; havana_gene "OTTMUSG00000036492.1"; havana_transcript "OTTMUST00000092571.1";
chr9	HAVANA	CDS	71432064	71432147	.	-	.	gene_id "ENSMUSG00000041361.15"; transcript_id "ENSMUST00000093823.8"; exon_number "24"; exon_id "ENSMUSE00001224418.2"; gene_type "protein_coding"; gene_name "Myzap"; transcript_type "protein_coding"; transcript_name "Myzap-201"; protein_id "ENSMUSP00000091342.2"; transcript_support_level "1"; mgi_id "MGI:2142908"; tag "basic"; ccdsid "CCDS23327.1"; havana_gene "OTTMUSG00000036492.1"; havana_transcript "OTTMUST00000092571.1";
chr9	HAVANA	exon	71422351	71422451	.	-	.	gene_id "ENSMUSG00000041361.15"; transcript_id "ENSMUST00000093823.8"; exon_number "25"; exon_id "ENSMUSE00001220326.2"; gene_type "protein_coding"; gene_name "Myzap"; transcript_type "protein_coding"; transcript_name "Myzap-201"; protein_id "ENSMUSP00000091342.2"; transcript_support_level "1"; mgi_id "MGI:2142908"; tag "basic"; ccdsid "CCDS23327.1"; havana_gene "OTTMUSG00000036492.1"; havana_transcript "OTTMUST00000092571.1";
chr9	HAVANA	CDS	71422351	71422451	.	-	.	gene_id "ENSMUSG00000041361.15"; transcript_id "ENSMUST00000093823.8"; exon_number "26"; exon_id "ENSMUSE00001220326.2"; gene_type "protein_coding"; gene_name "Myzap"; transcript_type "protein_coding"; transcript_name "Myzap-201"; protein_id "ENSMUSP00000091342.2"; transcript_support_level "1"; mgi_id "MGI:2142908"; tag "basic"; ccdsid "CCDS23327.1"; havana_gene "OTTMUSG00000036492.1"; havana_transcript "OTTMUST00000092571.1";
chr9	HAVANA	CDS	71412418	71412511	.	-	.	gene_id "ENSMUSG00000041361.15"; transcript_id "ENSMUST00000093823.8"; exon_number "27"; exon_id "3599";
chr9	HAVANA	stop_codon	71412415	71412417	.	-	.	gene_id "ENSMUSG00000041361.15"; transcript_id "ENSMUST00000093823.8"; exon_number "28"; exon_id "3600";
chr9	HAVANA	exon	71411629	71412511	.	-	.	gene_id "ENSMUSG00000041361.15"; transcript_id "ENSMUST00000093823.8"; exon_number "29"; exon_id "ENSMUSE00001227435.2"; gene_type "protein_coding"; gene_name "Myzap"; transcript_type "protein_coding"; transcript_name "Myzap-201"; protein_id "ENSMUSP00000091342.2"; transcript_support_level "1"; mgi_id "MGI:2142908"; tag "basic"; ccdsid "CCDS23327.1"; havana_gene "OTTMUSG00000036492.1"; havana_transcript "OTTMUST00000092571.1";
chr9	HAVANA	UTR	71411629	71412417	.	-	.	gene_id "ENSMUSG00000041361.15"; transcript_id "ENSMUST00000093823.8"; exon_number "30"; exon_id "3601";
chr9	HAVANA	gene	71533791	71678934	.	-	.	gene_id "ENSMUSG00000032232.15"; transcripts "3"; gene_type "protein_coding"; gene_name "Cgnl1"; mgi_id "MGI:1915428"; havana_gene "OTTMUSG00000031674.1";
chr9	ENSEMBL	transcript	71533791	71678884	.	-	.	gene_id "ENSMUSG00000032232.15"; transcript_id "ENSMUST00000072899.9"; exons "19"; gene_type "protein_coding"; gene_name "Cgnl1"; transcript_type "protein_coding"; transcript_name "Cgnl1-201"; protein_id "ENSMUSP00000072672.3"; transcript_support_level "5"; mgi_id "MGI:1915428"; tag "basic"; ccdsid "CCDS23328.1"; havana_gene "OTTMUSG00000031674.1";
chr9	ENSEMBL	exon	71678791	71678884	.	-	.	gene_id "ENSMUSG00000032232.15"; transcript_id "ENSMUST00000072899.9"; exon_number "1"; exon_id "ENSMUSE00000418515.2"; gene_type "protein_coding"; gene_name "Cgnl1"; transcript_type "protein_coding"; transcript_name "Cgnl1-201"; protein_id "ENSMUSP00000072672.3"; transcript_support_level "5"; mgi_id "MGI:1915428"; tag "basic"; ccdsid "CCDS23328.1"; havana_gene "OTTMUSG00000031674.1";
chr9	ENSEMBL	UTR	71678791	71678884	.	-	.	gene_id "ENSMUSG00000032232.15"; transcript_id "ENSMUST00000072899.9"; exon_number "2"; exon_id "ENSMUSE00000418515.2"; gene_type "protein_coding"; gene_name "Cgnl1"; transcript_type "protein_coding"; transcript_name "Cgnl1-201"; protein_id "ENSMUSP00000072672.3"; transcript_support_level "5"; mgi_id "MGI:1915428"; tag "basic"; ccdsid "CCDS23328.1"; havana_gene "OTTMUSG00000031674.1";
chr9	ENSEMBL	UTR	71633350	71633364	.	-	.	gene_id "ENSMUSG00000032232.15"; transcript_id "ENSMUST00000072899.9"; exon_number "3"; exon_id "3602";
chr9	ENSEMBL	start_codon	71633347	71633349	.	-	.	gene_id "ENSMUSG00000032232.15"; transcript_id "ENSMUST00000072899.9"; exon_number "4"; exon_id "3603";
chr9	ENSEMBL	exon	71631760	71633364	.	-	.	gene_id "ENSMUSG00000032232.15"; transcript_id "ENSMUST00000072899.9"; exon_number "5"; exon_id "ENSMUSE00000217972.3"; gene_type "protein_coding"; gene_name "Cgnl1"; transcript_type "protein_coding"; transcript_name "Cgnl1-201"; protein_id "ENSMUSP00000072672.3"; transcript_support_level "5"; mgi_id "MGI:1915428"; tag "basic"; ccdsid "CCDS23328.1"; havana_gene "OTTMUSG00000031674.1";
chr9	ENSEMBL	CDS	71631760	71633349	.	-	.	gene_id "ENSMUSG00000032232.15"; transcript_id "ENSMUST00000072899.9"; exon_number "6"; exon_id "3604";
chr9	ENSEMBL	exon	71630816	71630910	.	-	.	gene_id "ENSMUSG00000032232.15"; transcript_id "ENSMUST00000072899.9"; exon_number "7"; exon_id "ENSMUSE00000635665.2"; gene_type "protein_coding"; gene_name "Cgnl1"; transcript_type "protein_coding"; transcript_name "Cgnl1-201"; protein_id "ENSMUSP00000072672.3"; transcript_support_level "5"; mgi_id "MGI:1915428"; tag "basic"; ccdsid "CCDS23328.1"; havana_gene "OTTMUSG00000031674.1";
chr9	ENSEMBL	CDS	71630816	71630910	.	-	.	gene_id "ENSMUSG00000032232.15"; transcript_id "ENSMUST00000072899.9"; exon_number "8"; exon_id "ENSMUSE00000635665.2"; gene_type "protein_coding"; gene_name "Cgnl1"; transcript_type "protein_coding"; transcript_name "Cgnl1-201"; protein_id "ENSMUSP00000072672.3"; transcript_support_level "5"; mgi_id "MGI:1915428"; tag "basic"; ccdsid "CCDS23328.1"; havana_gene "OTTMUSG00000031674.1";
chr9	ENSEMBL	exon	71628878	71628983	.	-	.	gene_id "ENSMUSG00000032232.15"; transcript_id "ENSMUST00000072899.9"; exon_number "9"; exon_id "ENSMUSE00000635662.2"; gene_type "protein_coding"; gene_name "Cgnl1"; transcript_type "protein_coding"; transcript_name "Cgnl1-201"; protein_id "ENSMUSP00000072672.3"; transcript_support_level "5"; mgi_id "MGI:1915428"; tag "basic"; ccdsid "CCDS23328.1"; havana_gene "OTTMUSG00000031674.1";
chr9	ENSEMBL	CDS	71628878	71628983	.	-	.	gene_id "ENSMUSG00000032232.15"; transcript_id "ENSMUST00000072899.9"; exon_number "10"; exon_id "ENSMUSE00000635662.2"; gene_type "protein_coding"; gene_name "Cgnl1"; transcript_type "protein_coding"; transcript_name "Cgnl1-201"; protein_id "ENSMUSP00000072672.3"; transcript_support_level "5"; mgi_id "MGI:1915428"; tag "basic"; ccdsid "CCDS23328.1"; havana_gene "OTTMUSG00000031674.1";
chr9	ENSEMBL	exon	71624678	71624779	.	-	.	gene_id "ENSMUSG00000032232.15"; transcript_id "ENSMUST00000072899.9"; exon_number "11"; exon_id "ENSMUSE00000635660.2"; gene_type "protein_coding"; gene_name "Cgnl1"; transcript_type "protein_coding"; transcript_name "Cgnl1-201"; protein_id "ENSMUSP00000072672.3"; transcript_support_level "5"; mgi_id "MGI:1915428"; tag "basic"; ccdsid "CCDS23328.1"; havana_gene "OTTMUSG00000031674.1";
chr9	ENSEMBL	CDS	71624678	71624779	.	-	.	gene_id "ENSMUSG00000032232.15"; transcript_id "ENSMUST00000072899.9"; exon_number "12"; exon_id "ENSMUSE00000635660.2"; gene_type "protein_coding"; gene_name "Cgnl1"; transcript_type "protein_coding"; transcript_name "Cgnl1-201"; protein_id "ENSMUSP00000072672.3"; transcript_support_level "5"; mgi_id "MGI:1915428"; tag "basic"; ccdsid "CCDS23328.1"; havana_gene "OTTMUSG00000031674.1";
chr9	ENSEMBL	exon	71623690	71623838	.	-	.	gene_id "ENSMUSG00000032232.15"; transcript_id "ENSMUST00000072899.9"; exon_number "13"; exon_id "ENSMUSE00000635658.2"; gene_type "protein_coding"; gene_name "Cgnl1"; transcript_type "protein_coding"; transcript_name "Cgnl1-201"; protein_id "ENSMUSP00000072672.3"; transcript_support_level "5"; mgi_id "MGI:1915428"; tag "basic"; ccdsid "CCDS23328.1"; havana_gene "OTTMUSG00000031674.1";
chr9	ENSEMBL	CDS	71623690	71623838	.	-	.	gene_id "ENSMUSG00000032232.15"; transcript_id "ENSMUST00000072899.9"; exon_number "14"; exon_id "ENSMUSE00000635658.2"; gene_type "protein_coding"; gene_name "Cgnl1"; transcript_type "protein_coding"; transcript_name "Cgnl1-201"; protein_id "ENSMUSP00000072672.3"; transcript_support_level "5"; mgi_id "MGI:1915428"; tag "basic"; ccdsid "CCDS23328.1"; havana_gene "OTTMUSG00000031674.1";
chr9	ENSEMBL	exon	71622605	71622740	.	-	.	gene_id "ENSMUSG00000032232.15"; transcript_id "ENSMUST00000072899.9"; exon_number "15"; exon_id "ENSMUSE00000635655.2"; gene_type "protein_coding"; gene_name "Cgnl1"; transcript_type "protein_coding"; transcript_name "Cgnl1-201"; protein_id "ENSMUSP00000072672.3"; transcript_support_level "5"; mgi_id "MGI:1915428"; tag "basic"; ccdsid "CCDS23328.1"; havana_gene "OTTMUSG00000031674.1";
chr9	ENSEMBL	CDS	71622605	71622740	.	-	.	gene_id "ENSMUSG00000032232.15"; transcript_id "ENSMUST00000072899.9"; exon_number "16"; exon_id "ENSMUSE00000635655.2"; gene_type "protein_coding"; gene_name "Cgnl1"; transcript_type "protein_coding"; transcript_name "Cgnl1-201"; protein_id "ENSMUSP00000072672.3"; transcript_support_level "5"; mgi_id "MGI:1915428"; tag "basic"; ccdsid "CCDS23328.1"; havana_gene "OTTMUSG00000031674.1";
chr9	ENSEMBL	exon	71612430	71612642	.	-	.	gene_id "ENSMUSG00000032232.15"; transcript_id "ENSMUST00000072899.9"; exon_number "17"; exon_id "ENSMUSE00000532099.2"; gene_type "protein_coding"; gene_name "Cgnl1"; transcript_type "protein_coding"; transcript_name "Cgnl1-201"; protein_id "ENSMUSP00000072672.3"; transcript_support_level "5"; mgi_id "MGI:1915428"; tag "basic"; ccdsid "CCDS23328.1"; havana_gene "OTTMUSG00000031674.1";
chr9	ENSEMBL	CDS	71612430	71612642	.	-	.	gene_id "ENSMUSG00000032232.15"; transcript_id "ENSMUST00000072899.9"; exon_number "18"; exon_id "ENSMUSE00000532099.2"; gene_type "protein_coding"; gene_name "Cgnl1"; transcript_type "protein_coding"; transcript_name "Cgnl1-201"; protein_id "ENSMUSP00000072672.3"; transcript_support_level "5"; mgi_id "MGI:1915428"; tag "basic"; ccdsid "CCDS23328.1"; havana_gene "OTTMUSG00000031674.1";
chr9	ENSEMBL	exon	71563328	71563534	.	-	.	gene_id "ENSMUSG00000032232.15"; transcript_id "ENSMUST00000072899.9"; exon_number "19"; exon_id "ENSMUSE00000635651.2"; gene_type "protein_coding"; gene_name "Cgnl1"; transcript_type "protein_coding"; transcript_name "Cgnl1-201"; protein_id "ENSMUSP00000072672.3"; transcript_support_level "5"; mgi_id "MGI:1915428"; tag "basic"; ccdsid "CCDS23328.1"; havana_gene "OTTMUSG00000031674.1";
chr9	ENSEMBL	CDS	71563328	71563534	.	-	.	gene_id "ENSMUSG00000032232.15"; transcript_id "ENSMUST00000072899.9"; exon_number "20"; exon_id "ENSMUSE00000635651.2"; gene_type "protein_coding"; gene_name "Cgnl1"; transcript_type "protein_coding"; transcript_name "Cgnl1-201"; protein_id "ENSMUSP00000072672.3"; transcript_support_level "5"; mgi_id "MGI:1915428"; tag "basic"; ccdsid "CCDS23328.1"; havana_gene "OTTMUSG00000031674.1";
chr9	ENSEMBL	exon	71562575	71562679	.	-	.	gene_id "ENSMUSG00000032232.15"; transcript_id "ENSMUST00000072899.9"; exon_number "21"; exon_id "ENSMUSE00000635648.2"; gene_type "protein_coding"; gene_name "Cgnl1"; transcript_type "protein_coding"; transcript_name "Cgnl1-201"; protein_id "ENSMUSP00000072672.3"; transcript_support_level "5"; mgi_id "MGI:1915428"; tag "basic"; ccdsid "CCDS23328.1"; havana_gene "OTTMUSG00000031674.1";
chr9	ENSEMBL	CDS	71562575	71562679	.	-	.	gene_id "ENSMUSG00000032232.15"; transcript_id "ENSMUST00000072899.9"; exon_number "22"; exon_id "ENSMUSE00000635648.2"; gene_type "protein_coding"; gene_name "Cgnl1"; transcript_type "protein_coding"; transcript_name "Cgnl1-201"; protein_id "ENSMUSP00000072672.3"; transcript_support_level "5"; mgi_id "MGI:1915428"; tag "basic"; ccdsid "CCDS23328.1"; havana_gene "OTTMUSG00000031674.1";
chr9	ENSEMBL	exon	71558516	71558668	.	-	.	gene_id "ENSMUSG00000032232.15"; transcript_id "ENSMUST00000072899.9"; exon_number "23"; exon_id "ENSMUSE00000635647.2"; gene_type "protein_coding"; gene_name "Cgnl1"; transcript_type "protein_coding"; transcript_name "Cgnl1-201"; protein_id "ENSMUSP00000072672.3"; transcript_support_level "5"; mgi_id "MGI:1915428"; tag "basic"; ccdsid "CCDS23328.1"; havana_gene "OTTMUSG00000031674.1";
chr9	ENSEMBL	CDS	71558516	71558668	.	-	.	gene_id "ENSMUSG00000032232.15"; transcript_id "ENSMUST00000072899.9"; exon_number "24"; exon_id "ENSMUSE00000635647.2"; gene_type "protein_coding"; gene_name "Cgnl1"; transcript_type "protein_coding"; transcript_name "Cgnl1-201"; protein_id "ENSMUSP00000072672.3"; transcript_support_level "5"; mgi_id "MGI:1915428"; tag "basic"; ccdsid "CCDS23328.1"; havana_gene "OTTMUSG00000031674.1";
chr9	ENSEMBL	exon	71557504	71557674	.	-	.	gene_id "ENSMUSG00000032232.15"; transcript_id "ENSMUST00000072899.9"; exon_number "25"; exon_id "ENSMUSE00000635645.2"; gene_type "protein_coding"; gene_name "Cgnl1"; transcript_type "protein_coding"; transcript_name "Cgnl1-201"; protein_id "ENSMUSP00000072672.3"; transcript_support_level "5"; mgi_id "MGI:1915428"; tag "basic"; ccdsid "CCDS23328.1"; havana_gene "OTTMUSG00000031674.1";
chr9	ENSEMBL	CDS	71557504	71557674	.	-	.	gene_id "ENSMUSG00000032232.15"; transcript_id "ENSMUST00000072899.9"; exon_number "26"; exon_id "ENSMUSE00000635645.2"; gene_type "protein_coding"; gene_name "Cgnl1"; transcript_type "protein_coding"; transcript_name "Cgnl1-201"; protein_id "ENSMUSP00000072672.3"; transcript_support_level "5"; mgi_id "MGI:1915428"; tag "basic"; ccdsid "CCDS23328.1"; havana_gene "OTTMUSG00000031674.1";
chr9	ENSEMBL	exon	71552774	71552935	.	-	.	gene_id "ENSMUSG00000032232.15"; transcript_id "ENSMUST00000072899.9"; exon_number "27"; exon_id "ENSMUSE00001247987.2"; gene_type "protein_coding"; gene_name "Cgnl1"; transcript_type "protein_coding"; transcript_name "Cgnl1-201"; protein_id "ENSMUSP00000072672.3"; transcript_support_level "5"; mgi_id "MGI:1915428"; tag "basic"; ccdsid "CCDS23328.1"; havana_gene "OTTMUSG00000031674.1";
chr9	ENSEMBL	CDS	71552774	71552935	.	-	.	gene_id "ENSMUSG00000032232.15"; transcript_id "ENSMUST00000072899.9"; exon_number "28"; exon_id "ENSMUSE00001247987.2"; gene_type "protein_coding"; gene_name "Cgnl1"; transcript_type "protein_coding"; transcript_name "Cgnl1-201"; protein_id "ENSMUSP00000072672.3"; transcript_support_level "5"; mgi_id "MGI:1915428"; tag "basic"; ccdsid "CCDS23328.1"; havana_gene "OTTMUSG00000031674.1";
chr9	ENSEMBL	exon	71548641	71548730	.	-	.	gene_id "ENSMUSG00000032232.15"; transcript_id "ENSMUST00000072899.9"; exon_number "29"; exon_id "ENSMUSE00001259940.2"; gene_type "protein_coding"; gene_name "Cgnl1"; transcript_type "protein_coding"; transcript_name "Cgnl1-201"; protein_id "ENSMUSP00000072672.3"; transcript_support_level "5"; mgi_id "MGI:1915428"; tag "basic"; ccdsid "CCDS23328.1"; havana_gene "OTTMUSG00000031674.1";
chr9	ENSEMBL	CDS	71548641	71548730	.	-	.	gene_id "ENSMUSG00000032232.15"; transcript_id "ENSMUST00000072899.9"; exon_number "30"; exon_id "ENSMUSE00001259940.2"; gene_type "protein_coding"; gene_name "Cgnl1"; transcript_type "protein_coding"; transcript_name "Cgnl1-201"; protein_id "ENSMUSP00000072672.3"; transcript_support_level "5"; mgi_id "MGI:1915428"; tag "basic"; ccdsid "CCDS23328.1"; havana_gene "OTTMUSG00000031674.1";
chr9	ENSEMBL	exon	71539880	71539963	.	-	.	gene_id "ENSMUSG00000032232.15"; transcript_id "ENSMUST00000072899.9"; exon_number "31"; exon_id "ENSMUSE00000635642.2"; gene_type "protein_coding"; gene_name "Cgnl1"; transcript_type "protein_coding"; transcript_name "Cgnl1-201"; protein_id "ENSMUSP00000072672.3"; transcript_support_level "5"; mgi_id "MGI:1915428"; tag "basic"; ccdsid "CCDS23328.1"; havana_gene "OTTMUSG00000031674.1";
chr9	ENSEMBL	CDS	71539880	71539963	.	-	.	gene_id "ENSMUSG00000032232.15"; transcript_id "ENSMUST00000072899.9"; exon_number "32"; exon_id "ENSMUSE00000635642.2"; gene_type "protein_coding"; gene_name "Cgnl1"; transcript_type "protein_coding"; transcript_name "Cgnl1-201"; protein_id "ENSMUSP00000072672.3"; transcript_support_level "5"; mgi_id "MGI:1915428"; tag "basic"; ccdsid "CCDS23328.1"; havana_gene "OTTMUSG00000031674.1";
chr9	ENSEMBL	exon	71539013	71539137	.	-	.	gene_id "ENSMUSG00000032232.15"; transcript_id "ENSMUST00000072899.9"; exon_number "33"; exon_id "ENSMUSE00000635641.2"; gene_type "protein_coding"; gene_name "Cgnl1"; transcript_type "protein_coding"; transcript_name "Cgnl1-201"; protein_id "ENSMUSP00000072672.3"; transcript_support_level "5"; mgi_id "MGI:1915428"; tag "basic"; ccdsid "CCDS23328.1"; havana_gene "OTTMUSG00000031674.1";
chr9	ENSEMBL	CDS	71539013	71539137	.	-	.	gene_id "ENSMUSG00000032232.15"; transcript_id "ENSMUST00000072899.9"; exon_number "34"; exon_id "ENSMUSE00000635641.2"; gene_type "protein_coding"; gene_name "Cgnl1"; transcript_type "protein_coding"; transcript_name "Cgnl1-201"; protein_id "ENSMUSP00000072672.3"; transcript_support_level "5"; mgi_id "MGI:1915428"; tag "basic"; ccdsid "CCDS23328.1"; havana_gene "OTTMUSG00000031674.1";
chr9	ENSEMBL	exon	71538144	71538252	.	-	.	gene_id "ENSMUSG00000032232.15"; transcript_id "ENSMUST00000072899.9"; exon_number "35"; exon_id "ENSMUSE00000635638.2"; gene_type "protein_coding"; gene_name "Cgnl1"; transcript_type "protein_coding"; transcript_name "Cgnl1-201"; protein_id "ENSMUSP00000072672.3"; transcript_support_level "5"; mgi_id "MGI:1915428"; tag "basic"; ccdsid "CCDS23328.1"; havana_gene "OTTMUSG00000031674.1";
chr9	ENSEMBL	CDS	71538144	71538252	.	-	.	gene_id "ENSMUSG00000032232.15"; transcript_id "ENSMUST00000072899.9"; exon_number "36"; exon_id "ENSMUSE00000635638.2"; gene_type "protein_coding"; gene_name "Cgnl1"; transcript_type "protein_coding"; transcript_name "Cgnl1-201"; protein_id "ENSMUSP00000072672.3"; transcript_support_level "5"; mgi_id "MGI:1915428"; tag "basic"; ccdsid "CCDS23328.1"; havana_gene "OTTMUSG00000031674.1";
chr9	ENSEMBL	exon	71537758	71537921	.	-	.	gene_id "ENSMUSG00000032232.15"; transcript_id "ENSMUST00000072899.9"; exon_number "37"; exon_id "ENSMUSE00001274120.2"; gene_type "protein_coding"; gene_name "Cgnl1"; transcript_type "protein_coding"; transcript_name "Cgnl1-201"; protein_id "ENSMUSP00000072672.3"; transcript_support_level "5"; mgi_id "MGI:1915428"; tag "basic"; ccdsid "CCDS23328.1"; havana_gene "OTTMUSG00000031674.1";
chr9	ENSEMBL	CDS	71537758	71537921	.	-	.	gene_id "ENSMUSG00000032232.15"; transcript_id "ENSMUST00000072899.9"; exon_number "38"; exon_id "ENSMUSE00001274120.2"; gene_type "protein_coding"; gene_name "Cgnl1"; transcript_type "protein_coding"; transcript_name "Cgnl1-201"; protein_id "ENSMUSP00000072672.3"; transcript_support_level "5"; mgi_id "MGI:1915428"; tag "basic"; ccdsid "CCDS23328.1"; havana_gene "OTTMUSG00000031674.1";
chr9	ENSEMBL	CDS	71536545	71536674	.	-	.	gene_id "ENSMUSG00000032232.15"; transcript_id "ENSMUST00000072899.9"; exon_number "39"; exon_id "3605";
chr9	ENSEMBL	stop_codon	71536542	71536544	.	-	.	gene_id "ENSMUSG00000032232.15"; transcript_id "ENSMUST00000072899.9"; exon_number "40"; exon_id "3606";
chr9	ENSEMBL	exon	71533791	71536674	.	-	.	gene_id "ENSMUSG00000032232.15"; transcript_id "ENSMUST00000072899.9"; exon_number "41"; exon_id "ENSMUSE00000338221.4"; gene_type "protein_coding"; gene_name "Cgnl1"; transcript_type "protein_coding"; transcript_name "Cgnl1-201"; protein_id "ENSMUSP00000072672.3"; transcript_support_level "5"; mgi_id "MGI:1915428"; tag "basic"; ccdsid "CCDS23328.1"; havana_gene "OTTMUSG00000031674.1";
chr9	ENSEMBL	UTR	71533791	71536544	.	-	.	gene_id "ENSMUSG00000032232.15"; transcript_id "ENSMUST00000072899.9"; exon_number "42"; exon_id "3607";
chr9	IsoQuant	transcript	71631883	71678894	.	-	.	gene_id "ENSMUSG00000032232.15"; transcript_id "transcript7047.chr9.nic"; exons "2";
chr9	IsoQuant	exon	71678314	71678894	.	-	.	gene_id "ENSMUSG00000032232.15"; transcript_id "transcript7047.chr9.nic"; exon_number "1"; exon_id "3608";
chr9	IsoQuant	exon	71631883	71633364	.	-	.	gene_id "ENSMUSG00000032232.15"; transcript_id "transcript7047.chr9.nic"; exon_number "2"; exon_id "3609";
chr9	IsoQuant	transcript	71631883	71678934	.	-	.	gene_id "ENSMUSG00000032232.15"; transcript_id "transcript7048.chr9.nic"; exons "2";
chr9	IsoQuant	exon	71678791	71678934	.	-	.	gene_id "ENSMUSG00000032232.15"; transcript_id "transcript7048.chr9.nic"; exon_number "1"; exon_id "3610";
chr9	IsoQuant	exon	71631883	71633364	.	-	.	gene_id "ENSMUSG00000032232.15"; transcript_id "transcript7048.chr9.nic"; exon_number "2"; exon_id "chr9.3609";
chr9	HAVANA	gene	71749970	72019416	.	-	.	gene_id "ENSMUSG00000032228.17"; transcripts "8"; gene_type "protein_coding"; gene_name "Tcf12"; mgi_id "MGI:101877"; tag "overlapping_locus"; havana_gene "OTTMUSG00000044751.1";
chr9	IsoQuant	transcript	71776978	72019416	.	-	.	gene_id "ENSMUSG00000032228.17"; transcript_id "transcript7077.chr9.nic"; exons "14";
chr9	IsoQuant	exon	72018858	72019416	.	-	.	gene_id "ENSMUSG00000032228.17"; transcript_id "transcript7077.chr9.nic"; exon_number "1"; exon_id "3611";
chr9	IsoQuant	exon	72018020	72018116	.	-	.	gene_id "ENSMUSG00000032228.17"; transcript_id "transcript7077.chr9.nic"; exon_number "2"; exon_id "ENSMUSE00001316546.2";
chr9	IsoQuant	exon	72016958	72017030	.	-	.	gene_id "ENSMUSG00000032228.17"; transcript_id "transcript7077.chr9.nic"; exon_number "3"; exon_id "ENSMUSE00001313936.2";
chr9	IsoQuant	exon	71922920	71922993	.	-	.	gene_id "ENSMUSG00000032228.17"; transcript_id "transcript7077.chr9.nic"; exon_number "4"; exon_id "ENSMUSE00001313846.2";
chr9	IsoQuant	exon	71907698	71907800	.	-	.	gene_id "ENSMUSG00000032228.17"; transcript_id "transcript7077.chr9.nic"; exon_number "5"; exon_id "ENSMUSE00001315337.2";
chr9	IsoQuant	exon	71851236	71851300	.	-	.	gene_id "ENSMUSG00000032228.17"; transcript_id "transcript7077.chr9.nic"; exon_number "6"; exon_id "ENSMUSE00001316263.2";
chr9	IsoQuant	exon	71829934	71830069	.	-	.	gene_id "ENSMUSG00000032228.17"; transcript_id "transcript7077.chr9.nic"; exon_number "7"; exon_id "ENSMUSE00001317331.2";
chr9	IsoQuant	exon	71824287	71824339	.	-	.	gene_id "ENSMUSG00000032228.17"; transcript_id "transcript7077.chr9.nic"; exon_number "8"; exon_id "ENSMUSE00001315102.2";
chr9	IsoQuant	exon	71792465	71792570	.	-	.	gene_id "ENSMUSG00000032228.17"; transcript_id "transcript7077.chr9.nic"; exon_number "9"; exon_id "ENSMUSE00001314257.2";
chr9	IsoQuant	exon	71790938	71791077	.	-	.	gene_id "ENSMUSG00000032228.17"; transcript_id "transcript7077.chr9.nic"; exon_number "10"; exon_id "ENSMUSE00001317383.2";
chr9	IsoQuant	exon	71790389	71790533	.	-	.	gene_id "ENSMUSG00000032228.17"; transcript_id "transcript7077.chr9.nic"; exon_number "11"; exon_id "ENSMUSE00001314330.2";
chr9	IsoQuant	exon	71789999	71790063	.	-	.	gene_id "ENSMUSG00000032228.17"; transcript_id "transcript7077.chr9.nic"; exon_number "12"; exon_id "ENSMUSE00000217945.4";
chr9	IsoQuant	exon	71783271	71783349	.	-	.	gene_id "ENSMUSG00000032228.17"; transcript_id "transcript7077.chr9.nic"; exon_number "13"; exon_id "ENSMUSE00001375898.2";
chr9	IsoQuant	exon	71776978	71777429	.	-	.	gene_id "ENSMUSG00000032228.17"; transcript_id "transcript7077.chr9.nic"; exon_number "14"; exon_id "3612";
chr9	IsoQuant	transcript	71751559	71803658	.	-	.	gene_id "ENSMUSG00000032228.17"; transcript_id "transcript7078.chr9.nic"; exons "13";
chr9	IsoQuant	exon	71803212	71803658	.	-	.	gene_id "ENSMUSG00000032228.17"; transcript_id "transcript7078.chr9.nic"; exon_number "1"; exon_id "3613";
chr9	IsoQuant	exon	71792465	71792570	.	-	.	gene_id "ENSMUSG00000032228.17"; transcript_id "transcript7078.chr9.nic"; exon_number "2"; exon_id "ENSMUSE00001314257.2";
chr9	IsoQuant	exon	71790938	71791077	.	-	.	gene_id "ENSMUSG00000032228.17"; transcript_id "transcript7078.chr9.nic"; exon_number "3"; exon_id "ENSMUSE00001317383.2";
chr9	IsoQuant	exon	71790389	71790533	.	-	.	gene_id "ENSMUSG00000032228.17"; transcript_id "transcript7078.chr9.nic"; exon_number "4"; exon_id "ENSMUSE00001314330.2";
chr9	IsoQuant	exon	71789999	71790063	.	-	.	gene_id "ENSMUSG00000032228.17"; transcript_id "transcript7078.chr9.nic"; exon_number "5"; exon_id "ENSMUSE00000217945.4";
chr9	IsoQuant	exon	71783271	71783349	.	-	.	gene_id "ENSMUSG00000032228.17"; transcript_id "transcript7078.chr9.nic"; exon_number "6"; exon_id "ENSMUSE00001375898.2";
chr9	IsoQuant	exon	71777356	71777429	.	-	.	gene_id "ENSMUSG00000032228.17"; transcript_id "transcript7078.chr9.nic"; exon_number "7"; exon_id "ENSMUSE00001317586.2";
chr9	IsoQuant	exon	71775354	71775560	.	-	.	gene_id "ENSMUSG00000032228.17"; transcript_id "transcript7078.chr9.nic"; exon_number "8"; exon_id "ENSMUSE00000217953.4";
chr9	IsoQuant	exon	71766122	71766236	.	-	.	gene_id "ENSMUSG00000032228.17"; transcript_id "transcript7078.chr9.nic"; exon_number "9"; exon_id "ENSMUSE00000217937.4";
chr9	IsoQuant	exon	71765766	71765928	.	-	.	gene_id "ENSMUSG00000032228.17"; transcript_id "transcript7078.chr9.nic"; exon_number "10"; exon_id "ENSMUSE00000217948.4";
chr9	IsoQuant	exon	71763587	71763819	.	-	.	gene_id "ENSMUSG00000032228.17"; transcript_id "transcript7078.chr9.nic"; exon_number "11"; exon_id "ENSMUSE00000217928.4";
chr9	IsoQuant	exon	71757054	71757207	.	-	.	gene_id "ENSMUSG00000032228.17"; transcript_id "transcript7078.chr9.nic"; exon_number "12"; exon_id "ENSMUSE00000358913.4";
chr9	IsoQuant	exon	71751559	71753842	.	-	.	gene_id "ENSMUSG00000032228.17"; transcript_id "transcript7078.chr9.nic"; exon_number "13"; exon_id "ENSMUSE00001313586.2";
chr9	IsoQuant	transcript	71776978	71803625	.	-	.	gene_id "ENSMUSG00000032228.17"; transcript_id "transcript7088.chr9.nic"; exons "7";
chr9	IsoQuant	exon	71803212	71803625	.	-	.	gene_id "ENSMUSG00000032228.17"; transcript_id "transcript7088.chr9.nic"; exon_number "1"; exon_id "3614";
chr9	IsoQuant	exon	71792465	71792570	.	-	.	gene_id "ENSMUSG00000032228.17"; transcript_id "transcript7088.chr9.nic"; exon_number "2"; exon_id "ENSMUSE00001314257.2";
chr9	IsoQuant	exon	71790938	71791077	.	-	.	gene_id "ENSMUSG00000032228.17"; transcript_id "transcript7088.chr9.nic"; exon_number "3"; exon_id "ENSMUSE00001317383.2";
chr9	IsoQuant	exon	71790389	71790533	.	-	.	gene_id "ENSMUSG00000032228.17"; transcript_id "transcript7088.chr9.nic"; exon_number "4"; exon_id "ENSMUSE00001314330.2";
chr9	IsoQuant	exon	71789999	71790063	.	-	.	gene_id "ENSMUSG00000032228.17"; transcript_id "transcript7088.chr9.nic"; exon_number "5"; exon_id "ENSMUSE00000217945.4";
chr9	IsoQuant	exon	71783271	71783349	.	-	.	gene_id "ENSMUSG00000032228.17"; transcript_id "transcript7088.chr9.nic"; exon_number "6"; exon_id "ENSMUSE00001375898.2";
chr9	IsoQuant	exon	71776978	71777429	.	-	.	gene_id "ENSMUSG00000032228.17"; transcript_id "transcript7088.chr9.nic"; exon_number "7"; exon_id "chr9.3612";
chr9	IsoQuant	transcript	71919608	72019145	.	-	.	gene_id "ENSMUSG00000032228.17"; transcript_id "transcript7092.chr9.nic"; exons "4";
chr9	IsoQuant	exon	72018858	72019145	.	-	.	gene_id "ENSMUSG00000032228.17"; transcript_id "transcript7092.chr9.nic"; exon_number "1"; exon_id "3615";
chr9	IsoQuant	exon	72018020	72018116	.	-	.	gene_id "ENSMUSG00000032228.17"; transcript_id "transcript7092.chr9.nic"; exon_number "2"; exon_id "ENSMUSE00001316546.2";
chr9	IsoQuant	exon	72016958	72017030	.	-	.	gene_id "ENSMUSG00000032228.17"; transcript_id "transcript7092.chr9.nic"; exon_number "3"; exon_id "ENSMUSE00001313936.2";
chr9	IsoQuant	exon	71919608	71922993	.	-	.	gene_id "ENSMUSG00000032228.17"; transcript_id "transcript7092.chr9.nic"; exon_number "4"; exon_id "3616";
chr9	HAVANA	transcript	71749970	72019129	.	-	.	gene_id "ENSMUSG00000032228.17"; transcript_id "ENSMUST00000183404.8"; exons "21"; gene_type "protein_coding"; gene_name "Tcf12"; transcript_type "protein_coding"; transcript_name "Tcf12-202"; protein_id "ENSMUSP00000139365.2"; transcript_support_level "1"; mgi_id "MGI:101877"; tag "alternative_5_UTR"; ccdsid "CCDS23329.1"; havana_gene "OTTMUSG00000044751.1"; havana_transcript "OTTMUST00000117656.1";
chr9	HAVANA	exon	72018858	72019129	.	-	.	gene_id "ENSMUSG00000032228.17"; transcript_id "ENSMUST00000183404.8"; exon_number "1"; exon_id "ENSMUSE00001315915.2"; gene_type "protein_coding"; gene_name "Tcf12"; transcript_type "protein_coding"; transcript_name "Tcf12-202"; protein_id "ENSMUSP00000139365.2"; transcript_support_level "1"; mgi_id "MGI:101877"; tag "alternative_5_UTR"; ccdsid "CCDS23329.1"; havana_gene "OTTMUSG00000044751.1"; havana_transcript "OTTMUST00000117656.1";
chr9	HAVANA	UTR	72018858	72019129	.	-	.	gene_id "ENSMUSG00000032228.17"; transcript_id "ENSMUST00000183404.8"; exon_number "2"; exon_id "ENSMUSE00001315915.2"; gene_type "protein_coding"; gene_name "Tcf12"; transcript_type "protein_coding"; transcript_name "Tcf12-202"; protein_id "ENSMUSP00000139365.2"; transcript_support_level "1"; mgi_id "MGI:101877"; tag "alternative_5_UTR"; ccdsid "CCDS23329.1"; havana_gene "OTTMUSG00000044751.1"; havana_transcript "OTTMUST00000117656.1";
chr9	HAVANA	UTR	72018095	72018116	.	-	.	gene_id "ENSMUSG00000032228.17"; transcript_id "ENSMUST00000183404.8"; exon_number "3"; exon_id "3617";
chr9	HAVANA	start_codon	72018092	72018094	.	-	.	gene_id "ENSMUSG00000032228.17"; transcript_id "ENSMUST00000183404.8"; exon_number "4"; exon_id "3618";
chr9	HAVANA	exon	72018020	72018116	.	-	.	gene_id "ENSMUSG00000032228.17"; transcript_id "ENSMUST00000183404.8"; exon_number "5"; exon_id "ENSMUSE00001316546.2"; gene_type "protein_coding"; gene_name "Tcf12"; transcript_type "protein_coding"; transcript_name "Tcf12-202"; protein_id "ENSMUSP00000139365.2"; transcript_support_level "1"; mgi_id "MGI:101877"; tag "alternative_5_UTR"; ccdsid "CCDS23329.1"; havana_gene "OTTMUSG00000044751.1"; havana_transcript "OTTMUST00000117656.1";
chr9	HAVANA	CDS	72018020	72018094	.	-	.	gene_id "ENSMUSG00000032228.17"; transcript_id "ENSMUST00000183404.8"; exon_number "6"; exon_id "3619";
chr9	HAVANA	exon	72016958	72017030	.	-	.	gene_id "ENSMUSG00000032228.17"; transcript_id "ENSMUST00000183404.8"; exon_number "7"; exon_id "ENSMUSE00001313936.2"; gene_type "protein_coding"; gene_name "Tcf12"; transcript_type "protein_coding"; transcript_name "Tcf12-202"; protein_id "ENSMUSP00000139365.2"; transcript_support_level "1"; mgi_id "MGI:101877"; tag "alternative_5_UTR"; ccdsid "CCDS23329.1"; havana_gene "OTTMUSG00000044751.1"; havana_transcript "OTTMUST00000117656.1";
chr9	HAVANA	CDS	72016958	72017030	.	-	.	gene_id "ENSMUSG00000032228.17"; transcript_id "ENSMUST00000183404.8"; exon_number "8"; exon_id "ENSMUSE00001313936.2"; gene_type "protein_coding"; gene_name "Tcf12"; transcript_type "protein_coding"; transcript_name "Tcf12-202"; protein_id "ENSMUSP00000139365.2"; transcript_support_level "1"; mgi_id "MGI:101877"; tag "alternative_5_UTR"; ccdsid "CCDS23329.1"; havana_gene "OTTMUSG00000044751.1"; havana_transcript "OTTMUST00000117656.1";
chr9	HAVANA	exon	71922920	71922993	.	-	.	gene_id "ENSMUSG00000032228.17"; transcript_id "ENSMUST00000183404.8"; exon_number "9"; exon_id "ENSMUSE00001313846.2"; gene_type "protein_coding"; gene_name "Tcf12"; transcript_type "protein_coding"; transcript_name "Tcf12-202"; protein_id "ENSMUSP00000139365.2"; transcript_support_level "1"; mgi_id "MGI:101877"; tag "alternative_5_UTR"; ccdsid "CCDS23329.1"; havana_gene "OTTMUSG00000044751.1"; havana_transcript "OTTMUST00000117656.1";
chr9	HAVANA	CDS	71922920	71922993	.	-	.	gene_id "ENSMUSG00000032228.17"; transcript_id "ENSMUST00000183404.8"; exon_number "10"; exon_id "ENSMUSE00001313846.2"; gene_type "protein_coding"; gene_name "Tcf12"; transcript_type "protein_coding"; transcript_name "Tcf12-202"; protein_id "ENSMUSP00000139365.2"; transcript_support_level "1"; mgi_id "MGI:101877"; tag "alternative_5_UTR"; ccdsid "CCDS23329.1"; havana_gene "OTTMUSG00000044751.1"; havana_transcript "OTTMUST00000117656.1";
chr9	HAVANA	exon	71907698	71907800	.	-	.	gene_id "ENSMUSG00000032228.17"; transcript_id "ENSMUST00000183404.8"; exon_number "11"; exon_id "ENSMUSE00001315337.2"; gene_type "protein_coding"; gene_name "Tcf12"; transcript_type "protein_coding"; transcript_name "Tcf12-202"; protein_id "ENSMUSP00000139365.2"; transcript_support_level "1"; mgi_id "MGI:101877"; tag "alternative_5_UTR"; ccdsid "CCDS23329.1"; havana_gene "OTTMUSG00000044751.1"; havana_transcript "OTTMUST00000117656.1";
chr9	HAVANA	CDS	71907698	71907800	.	-	.	gene_id "ENSMUSG00000032228.17"; transcript_id "ENSMUST00000183404.8"; exon_number "12"; exon_id "ENSMUSE00001315337.2"; gene_type "protein_coding"; gene_name "Tcf12"; transcript_type "protein_coding"; transcript_name "Tcf12-202"; protein_id "ENSMUSP00000139365.2"; transcript_support_level "1"; mgi_id "MGI:101877"; tag "alternative_5_UTR"; ccdsid "CCDS23329.1"; havana_gene "OTTMUSG00000044751.1"; havana_transcript "OTTMUST00000117656.1";
chr9	HAVANA	exon	71851236	71851300	.	-	.	gene_id "ENSMUSG00000032228.17"; transcript_id "ENSMUST00000183404.8"; exon_number "13"; exon_id "ENSMUSE00001316263.2"; gene_type "protein_coding"; gene_name "Tcf12"; transcript_type "protein_coding"; transcript_name "Tcf12-202"; protein_id "ENSMUSP00000139365.2"; transcript_support_level "1"; mgi_id "MGI:101877"; tag "alternative_5_UTR"; ccdsid "CCDS23329.1"; havana_gene "OTTMUSG00000044751.1"; havana_transcript "OTTMUST00000117656.1";
chr9	HAVANA	CDS	71851236	71851300	.	-	.	gene_id "ENSMUSG00000032228.17"; transcript_id "ENSMUST00000183404.8"; exon_number "14"; exon_id "ENSMUSE00001316263.2"; gene_type "protein_coding"; gene_name "Tcf12"; transcript_type "protein_coding"; transcript_name "Tcf12-202"; protein_id "ENSMUSP00000139365.2"; transcript_support_level "1"; mgi_id "MGI:101877"; tag "alternative_5_UTR"; ccdsid "CCDS23329.1"; havana_gene "OTTMUSG00000044751.1"; havana_transcript "OTTMUST00000117656.1";
chr9	HAVANA	exon	71829934	71830069	.	-	.	gene_id "ENSMUSG00000032228.17"; transcript_id "ENSMUST00000183404.8"; exon_number "15"; exon_id "ENSMUSE00001317331.2"; gene_type "protein_coding"; gene_name "Tcf12"; transcript_type "protein_coding"; transcript_name "Tcf12-202"; protein_id "ENSMUSP00000139365.2"; transcript_support_level "1"; mgi_id "MGI:101877"; tag "alternative_5_UTR"; ccdsid "CCDS23329.1"; havana_gene "OTTMUSG00000044751.1"; havana_transcript "OTTMUST00000117656.1";
chr9	HAVANA	CDS	71829934	71830069	.	-	.	gene_id "ENSMUSG00000032228.17"; transcript_id "ENSMUST00000183404.8"; exon_number "16"; exon_id "ENSMUSE00001317331.2"; gene_type "protein_coding"; gene_name "Tcf12"; transcript_type "protein_coding"; transcript_name "Tcf12-202"; protein_id "ENSMUSP00000139365.2"; transcript_support_level "1"; mgi_id "MGI:101877"; tag "alternative_5_UTR"; ccdsid "CCDS23329.1"; havana_gene "OTTMUSG00000044751.1"; havana_transcript "OTTMUST00000117656.1";
chr9	HAVANA	exon	71824287	71824339	.	-	.	gene_id "ENSMUSG00000032228.17"; transcript_id "ENSMUST00000183404.8"; exon_number "17"; exon_id "ENSMUSE00001315102.2"; gene_type "protein_coding"; gene_name "Tcf12"; transcript_type "protein_coding"; transcript_name "Tcf12-202"; protein_id "ENSMUSP00000139365.2"; transcript_support_level "1"; mgi_id "MGI:101877"; tag "alternative_5_UTR"; ccdsid "CCDS23329.1"; havana_gene "OTTMUSG00000044751.1"; havana_transcript "OTTMUST00000117656.1";
chr9	HAVANA	CDS	71824287	71824339	.	-	.	gene_id "ENSMUSG00000032228.17"; transcript_id "ENSMUST00000183404.8"; exon_number "18"; exon_id "ENSMUSE00001315102.2"; gene_type "protein_coding"; gene_name "Tcf12"; transcript_type "protein_coding"; transcript_name "Tcf12-202"; protein_id "ENSMUSP00000139365.2"; transcript_support_level "1"; mgi_id "MGI:101877"; tag "alternative_5_UTR"; ccdsid "CCDS23329.1"; havana_gene "OTTMUSG00000044751.1"; havana_transcript "OTTMUST00000117656.1";
chr9	HAVANA	exon	71792465	71792570	.	-	.	gene_id "ENSMUSG00000032228.17"; transcript_id "ENSMUST00000183404.8"; exon_number "19"; exon_id "ENSMUSE00001314257.2"; gene_type "protein_coding"; gene_name "Tcf12"; transcript_type "protein_coding"; transcript_name "Tcf12-202"; protein_id "ENSMUSP00000139365.2"; transcript_support_level "1"; mgi_id "MGI:101877"; tag "alternative_5_UTR"; ccdsid "CCDS23329.1"; havana_gene "OTTMUSG00000044751.1"; havana_transcript "OTTMUST00000117656.1";
chr9	HAVANA	CDS	71792465	71792570	.	-	.	gene_id "ENSMUSG00000032228.17"; transcript_id "ENSMUST00000183404.8"; exon_number "20"; exon_id "ENSMUSE00001314257.2"; gene_type "protein_coding"; gene_name "Tcf12"; transcript_type "protein_coding"; transcript_name "Tcf12-202"; protein_id "ENSMUSP00000139365.2"; transcript_support_level "1"; mgi_id "MGI:101877"; tag "alternative_5_UTR"; ccdsid "CCDS23329.1"; havana_gene "OTTMUSG00000044751.1"; havana_transcript "OTTMUST00000117656.1";
chr9	HAVANA	exon	71790938	71791077	.	-	.	gene_id "ENSMUSG00000032228.17"; transcript_id "ENSMUST00000183404.8"; exon_number "21"; exon_id "ENSMUSE00001317383.2"; gene_type "protein_coding"; gene_name "Tcf12"; transcript_type "protein_coding"; transcript_name "Tcf12-202"; protein_id "ENSMUSP00000139365.2"; transcript_support_level "1"; mgi_id "MGI:101877"; tag "alternative_5_UTR"; ccdsid "CCDS23329.1"; havana_gene "OTTMUSG00000044751.1"; havana_transcript "OTTMUST00000117656.1";
chr9	HAVANA	CDS	71790938	71791077	.	-	.	gene_id "ENSMUSG00000032228.17"; transcript_id "ENSMUST00000183404.8"; exon_number "22"; exon_id "ENSMUSE00001317383.2"; gene_type "protein_coding"; gene_name "Tcf12"; transcript_type "protein_coding"; transcript_name "Tcf12-202"; protein_id "ENSMUSP00000139365.2"; transcript_support_level "1"; mgi_id "MGI:101877"; tag "alternative_5_UTR"; ccdsid "CCDS23329.1"; havana_gene "OTTMUSG00000044751.1"; havana_transcript "OTTMUST00000117656.1";
chr9	HAVANA	exon	71790389	71790533	.	-	.	gene_id "ENSMUSG00000032228.17"; transcript_id "ENSMUST00000183404.8"; exon_number "23"; exon_id "ENSMUSE00001314330.2"; gene_type "protein_coding"; gene_name "Tcf12"; transcript_type "protein_coding"; transcript_name "Tcf12-202"; protein_id "ENSMUSP00000139365.2"; transcript_support_level "1"; mgi_id "MGI:101877"; tag "alternative_5_UTR"; ccdsid "CCDS23329.1"; havana_gene "OTTMUSG00000044751.1"; havana_transcript "OTTMUST00000117656.1";
chr9	HAVANA	CDS	71790389	71790533	.	-	.	gene_id "ENSMUSG00000032228.17"; transcript_id "ENSMUST00000183404.8"; exon_number "24"; exon_id "ENSMUSE00001314330.2"; gene_type "protein_coding"; gene_name "Tcf12"; transcript_type "protein_coding"; transcript_name "Tcf12-202"; protein_id "ENSMUSP00000139365.2"; transcript_support_level "1"; mgi_id "MGI:101877"; tag "alternative_5_UTR"; ccdsid "CCDS23329.1"; havana_gene "OTTMUSG00000044751.1"; havana_transcript "OTTMUST00000117656.1";
chr9	HAVANA	exon	71789999	71790063	.	-	.	gene_id "ENSMUSG00000032228.17"; transcript_id "ENSMUST00000183404.8"; exon_number "25"; exon_id "ENSMUSE00000217945.4"; gene_type "protein_coding"; gene_name "Tcf12"; transcript_type "protein_coding"; transcript_name "Tcf12-202"; protein_id "ENSMUSP00000139365.2"; transcript_support_level "1"; mgi_id "MGI:101877"; tag "alternative_5_UTR"; ccdsid "CCDS23329.1"; havana_gene "OTTMUSG00000044751.1"; havana_transcript "OTTMUST00000117656.1";
chr9	HAVANA	CDS	71789999	71790063	.	-	.	gene_id "ENSMUSG00000032228.17"; transcript_id "ENSMUST00000183404.8"; exon_number "26"; exon_id "ENSMUSE00000217945.4"; gene_type "protein_coding"; gene_name "Tcf12"; transcript_type "protein_coding"; transcript_name "Tcf12-202"; protein_id "ENSMUSP00000139365.2"; transcript_support_level "1"; mgi_id "MGI:101877"; tag "alternative_5_UTR"; ccdsid "CCDS23329.1"; havana_gene "OTTMUSG00000044751.1"; havana_transcript "OTTMUST00000117656.1";
chr9	HAVANA	exon	71783271	71783349	.	-	.	gene_id "ENSMUSG00000032228.17"; transcript_id "ENSMUST00000183404.8"; exon_number "27"; exon_id "ENSMUSE00001375898.2"; gene_type "protein_coding"; gene_name "Tcf12"; transcript_type "protein_coding"; transcript_name "Tcf12-202"; protein_id "ENSMUSP00000139365.2"; transcript_support_level "1"; mgi_id "MGI:101877"; tag "alternative_5_UTR"; ccdsid "CCDS23329.1"; havana_gene "OTTMUSG00000044751.1"; havana_transcript "OTTMUST00000117656.1";
chr9	HAVANA	CDS	71783271	71783349	.	-	.	gene_id "ENSMUSG00000032228.17"; transcript_id "ENSMUST00000183404.8"; exon_number "28"; exon_id "ENSMUSE00001375898.2"; gene_type "protein_coding"; gene_name "Tcf12"; transcript_type "protein_coding"; transcript_name "Tcf12-202"; protein_id "ENSMUSP00000139365.2"; transcript_support_level "1"; mgi_id "MGI:101877"; tag "alternative_5_UTR"; ccdsid "CCDS23329.1"; havana_gene "OTTMUSG00000044751.1"; havana_transcript "OTTMUST00000117656.1";
chr9	HAVANA	exon	71777356	71777429	.	-	.	gene_id "ENSMUSG00000032228.17"; transcript_id "ENSMUST00000183404.8"; exon_number "29"; exon_id "ENSMUSE00001317586.2"; gene_type "protein_coding"; gene_name "Tcf12"; transcript_type "protein_coding"; transcript_name "Tcf12-202"; protein_id "ENSMUSP00000139365.2"; transcript_support_level "1"; mgi_id "MGI:101877"; tag "alternative_5_UTR"; ccdsid "CCDS23329.1"; havana_gene "OTTMUSG00000044751.1"; havana_transcript "OTTMUST00000117656.1";
chr9	HAVANA	CDS	71777356	71777429	.	-	.	gene_id "ENSMUSG00000032228.17"; transcript_id "ENSMUST00000183404.8"; exon_number "30"; exon_id "ENSMUSE00001317586.2"; gene_type "protein_coding"; gene_name "Tcf12"; transcript_type "protein_coding"; transcript_name "Tcf12-202"; protein_id "ENSMUSP00000139365.2"; transcript_support_level "1"; mgi_id "MGI:101877"; tag "alternative_5_UTR"; ccdsid "CCDS23329.1"; havana_gene "OTTMUSG00000044751.1"; havana_transcript "OTTMUST00000117656.1";
chr9	HAVANA	exon	71776281	71776352	.	-	.	gene_id "ENSMUSG00000032228.17"; transcript_id "ENSMUST00000183404.8"; exon_number "31"; exon_id "ENSMUSE00001313901.2"; gene_type "protein_coding"; gene_name "Tcf12"; transcript_type "protein_coding"; transcript_name "Tcf12-202"; protein_id "ENSMUSP00000139365.2"; transcript_support_level "1"; mgi_id "MGI:101877"; tag "alternative_5_UTR"; ccdsid "CCDS23329.1"; havana_gene "OTTMUSG00000044751.1"; havana_transcript "OTTMUST00000117656.1";
chr9	HAVANA	CDS	71776281	71776352	.	-	.	gene_id "ENSMUSG00000032228.17"; transcript_id "ENSMUST00000183404.8"; exon_number "32"; exon_id "ENSMUSE00001313901.2"; gene_type "protein_coding"; gene_name "Tcf12"; transcript_type "protein_coding"; transcript_name "Tcf12-202"; protein_id "ENSMUSP00000139365.2"; transcript_support_level "1"; mgi_id "MGI:101877"; tag "alternative_5_UTR"; ccdsid "CCDS23329.1"; havana_gene "OTTMUSG00000044751.1"; havana_transcript "OTTMUST00000117656.1";
chr9	HAVANA	exon	71775354	71775560	.	-	.	gene_id "ENSMUSG00000032228.17"; transcript_id "ENSMUST00000183404.8"; exon_number "33"; exon_id "ENSMUSE00000217953.4"; gene_type "protein_coding"; gene_name "Tcf12"; transcript_type "protein_coding"; transcript_name "Tcf12-202"; protein_id "ENSMUSP00000139365.2"; transcript_support_level "1"; mgi_id "MGI:101877"; tag "alternative_5_UTR"; ccdsid "CCDS23329.1"; havana_gene "OTTMUSG00000044751.1"; havana_transcript "OTTMUST00000117656.1";
chr9	HAVANA	CDS	71775354	71775560	.	-	.	gene_id "ENSMUSG00000032228.17"; transcript_id "ENSMUST00000183404.8"; exon_number "34"; exon_id "ENSMUSE00000217953.4"; gene_type "protein_coding"; gene_name "Tcf12"; transcript_type "protein_coding"; transcript_name "Tcf12-202"; protein_id "ENSMUSP00000139365.2"; transcript_support_level "1"; mgi_id "MGI:101877"; tag "alternative_5_UTR"; ccdsid "CCDS23329.1"; havana_gene "OTTMUSG00000044751.1"; havana_transcript "OTTMUST00000117656.1";
chr9	HAVANA	exon	71766122	71766236	.	-	.	gene_id "ENSMUSG00000032228.17"; transcript_id "ENSMUST00000183404.8"; exon_number "35"; exon_id "ENSMUSE00000217937.4"; gene_type "protein_coding"; gene_name "Tcf12"; transcript_type "protein_coding"; transcript_name "Tcf12-202"; protein_id "ENSMUSP00000139365.2"; transcript_support_level "1"; mgi_id "MGI:101877"; tag "alternative_5_UTR"; ccdsid "CCDS23329.1"; havana_gene "OTTMUSG00000044751.1"; havana_transcript "OTTMUST00000117656.1";
chr9	HAVANA	CDS	71766122	71766236	.	-	.	gene_id "ENSMUSG00000032228.17"; transcript_id "ENSMUST00000183404.8"; exon_number "36"; exon_id "ENSMUSE00000217937.4"; gene_type "protein_coding"; gene_name "Tcf12"; transcript_type "protein_coding"; transcript_name "Tcf12-202"; protein_id "ENSMUSP00000139365.2"; transcript_support_level "1"; mgi_id "MGI:101877"; tag "alternative_5_UTR"; ccdsid "CCDS23329.1"; havana_gene "OTTMUSG00000044751.1"; havana_transcript "OTTMUST00000117656.1";
chr9	HAVANA	exon	71765766	71765928	.	-	.	gene_id "ENSMUSG00000032228.17"; transcript_id "ENSMUST00000183404.8"; exon_number "37"; exon_id "ENSMUSE00000217948.4"; gene_type "protein_coding"; gene_name "Tcf12"; transcript_type "protein_coding"; transcript_name "Tcf12-202"; protein_id "ENSMUSP00000139365.2"; transcript_support_level "1"; mgi_id "MGI:101877"; tag "alternative_5_UTR"; ccdsid "CCDS23329.1"; havana_gene "OTTMUSG00000044751.1"; havana_transcript "OTTMUST00000117656.1";
chr9	HAVANA	CDS	71765766	71765928	.	-	.	gene_id "ENSMUSG00000032228.17"; transcript_id "ENSMUST00000183404.8"; exon_number "38"; exon_id "ENSMUSE00000217948.4"; gene_type "protein_coding"; gene_name "Tcf12"; transcript_type "protein_coding"; transcript_name "Tcf12-202"; protein_id "ENSMUSP00000139365.2"; transcript_support_level "1"; mgi_id "MGI:101877"; tag "alternative_5_UTR"; ccdsid "CCDS23329.1"; havana_gene "OTTMUSG00000044751.1"; havana_transcript "OTTMUST00000117656.1";
chr9	HAVANA	exon	71763587	71763819	.	-	.	gene_id "ENSMUSG00000032228.17"; transcript_id "ENSMUST00000183404.8"; exon_number "39"; exon_id "ENSMUSE00000217928.4"; gene_type "protein_coding"; gene_name "Tcf12"; transcript_type "protein_coding"; transcript_name "Tcf12-202"; protein_id "ENSMUSP00000139365.2"; transcript_support_level "1"; mgi_id "MGI:101877"; tag "alternative_5_UTR"; ccdsid "CCDS23329.1"; havana_gene "OTTMUSG00000044751.1"; havana_transcript "OTTMUST00000117656.1";
chr9	HAVANA	CDS	71763587	71763819	.	-	.	gene_id "ENSMUSG00000032228.17"; transcript_id "ENSMUST00000183404.8"; exon_number "40"; exon_id "ENSMUSE00000217928.4"; gene_type "protein_coding"; gene_name "Tcf12"; transcript_type "protein_coding"; transcript_name "Tcf12-202"; protein_id "ENSMUSP00000139365.2"; transcript_support_level "1"; mgi_id "MGI:101877"; tag "alternative_5_UTR"; ccdsid "CCDS23329.1"; havana_gene "OTTMUSG00000044751.1"; havana_transcript "OTTMUST00000117656.1";
chr9	HAVANA	CDS	71757068	71757207	.	-	.	gene_id "ENSMUSG00000032228.17"; transcript_id "ENSMUST00000183404.8"; exon_number "41"; exon_id "3620";
chr9	HAVANA	stop_codon	71757065	71757067	.	-	.	gene_id "ENSMUSG00000032228.17"; transcript_id "ENSMUST00000183404.8"; exon_number "42"; exon_id "3621";
chr9	HAVANA	exon	71757054	71757207	.	-	.	gene_id "ENSMUSG00000032228.17"; transcript_id "ENSMUST00000183404.8"; exon_number "43"; exon_id "ENSMUSE00000358913.4"; gene_type "protein_coding"; gene_name "Tcf12"; transcript_type "protein_coding"; transcript_name "Tcf12-202"; protein_id "ENSMUSP00000139365.2"; transcript_support_level "1"; mgi_id "MGI:101877"; tag "alternative_5_UTR"; ccdsid "CCDS23329.1"; havana_gene "OTTMUSG00000044751.1"; havana_transcript "OTTMUST00000117656.1";
chr9	HAVANA	UTR	71757054	71757067	.	-	.	gene_id "ENSMUSG00000032228.17"; transcript_id "ENSMUST00000183404.8"; exon_number "44"; exon_id "3622";
chr9	HAVANA	exon	71749970	71753842	.	-	.	gene_id "ENSMUSG00000032228.17"; transcript_id "ENSMUST00000183404.8"; exon_number "45"; exon_id "ENSMUSE00001314558.2"; gene_type "protein_coding"; gene_name "Tcf12"; transcript_type "protein_coding"; transcript_name "Tcf12-202"; protein_id "ENSMUSP00000139365.2"; transcript_support_level "1"; mgi_id "MGI:101877"; tag "alternative_5_UTR"; ccdsid "CCDS23329.1"; havana_gene "OTTMUSG00000044751.1"; havana_transcript "OTTMUST00000117656.1";
chr9	HAVANA	UTR	71749970	71753842	.	-	.	gene_id "ENSMUSG00000032228.17"; transcript_id "ENSMUST00000183404.8"; exon_number "46"; exon_id "ENSMUSE00001314558.2"; gene_type "protein_coding"; gene_name "Tcf12"; transcript_type "protein_coding"; transcript_name "Tcf12-202"; protein_id "ENSMUSP00000139365.2"; transcript_support_level "1"; mgi_id "MGI:101877"; tag "alternative_5_UTR"; ccdsid "CCDS23329.1"; havana_gene "OTTMUSG00000044751.1"; havana_transcript "OTTMUST00000117656.1";
chr9	HAVANA	transcript	71751555	71803678	.	-	.	gene_id "ENSMUSG00000032228.17"; transcript_id "ENSMUST00000183918.8"; exons "14"; gene_type "protein_coding"; gene_name "Tcf12"; transcript_type "protein_coding"; transcript_name "Tcf12-207"; protein_id "ENSMUSP00000138978.2"; transcript_support_level "1"; mgi_id "MGI:101877"; tag "CAGE_supported_TSS"; ccdsid "CCDS72271.1"; havana_gene "OTTMUSG00000044751.1"; havana_transcript "OTTMUST00000117659.1";
chr9	HAVANA	UTR	71803281	71803678	.	-	.	gene_id "ENSMUSG00000032228.17"; transcript_id "ENSMUST00000183918.8"; exon_number "1"; exon_id "3623";
chr9	HAVANA	start_codon	71803278	71803280	.	-	.	gene_id "ENSMUSG00000032228.17"; transcript_id "ENSMUST00000183918.8"; exon_number "2"; exon_id "3624";
chr9	HAVANA	exon	71803212	71803678	.	-	.	gene_id "ENSMUSG00000032228.17"; transcript_id "ENSMUST00000183918.8"; exon_number "3"; exon_id "ENSMUSE00001317550.2"; gene_type "protein_coding"; gene_name "Tcf12"; transcript_type "protein_coding"; transcript_name "Tcf12-207"; protein_id "ENSMUSP00000138978.2"; transcript_support_level "1"; mgi_id "MGI:101877"; tag "CAGE_supported_TSS"; ccdsid "CCDS72271.1"; havana_gene "OTTMUSG00000044751.1"; havana_transcript "OTTMUST00000117659.1";
chr9	HAVANA	CDS	71803212	71803280	.	-	.	gene_id "ENSMUSG00000032228.17"; transcript_id "ENSMUST00000183918.8"; exon_number "4"; exon_id "3625";
chr9	HAVANA	exon	71792465	71792570	.	-	.	gene_id "ENSMUSG00000032228.17"; transcript_id "ENSMUST00000183918.8"; exon_number "5"; exon_id "ENSMUSE00001314257.2"; gene_type "protein_coding"; gene_name "Tcf12"; transcript_type "protein_coding"; transcript_name "Tcf12-207"; protein_id "ENSMUSP00000138978.2"; transcript_support_level "1"; mgi_id "MGI:101877"; tag "CAGE_supported_TSS"; ccdsid "CCDS72271.1"; havana_gene "OTTMUSG00000044751.1"; havana_transcript "OTTMUST00000117659.1";
chr9	HAVANA	CDS	71792465	71792570	.	-	.	gene_id "ENSMUSG00000032228.17"; transcript_id "ENSMUST00000183918.8"; exon_number "6"; exon_id "ENSMUSE00001314257.2"; gene_type "protein_coding"; gene_name "Tcf12"; transcript_type "protein_coding"; transcript_name "Tcf12-207"; protein_id "ENSMUSP00000138978.2"; transcript_support_level "1"; mgi_id "MGI:101877"; tag "CAGE_supported_TSS"; ccdsid "CCDS72271.1"; havana_gene "OTTMUSG00000044751.1"; havana_transcript "OTTMUST00000117659.1";
chr9	HAVANA	exon	71790938	71791077	.	-	.	gene_id "ENSMUSG00000032228.17"; transcript_id "ENSMUST00000183918.8"; exon_number "7"; exon_id "ENSMUSE00001317383.2"; gene_type "protein_coding"; gene_name "Tcf12"; transcript_type "protein_coding"; transcript_name "Tcf12-207"; protein_id "ENSMUSP00000138978.2"; transcript_support_level "1"; mgi_id "MGI:101877"; tag "CAGE_supported_TSS"; ccdsid "CCDS72271.1"; havana_gene "OTTMUSG00000044751.1"; havana_transcript "OTTMUST00000117659.1";
chr9	HAVANA	CDS	71790938	71791077	.	-	.	gene_id "ENSMUSG00000032228.17"; transcript_id "ENSMUST00000183918.8"; exon_number "8"; exon_id "ENSMUSE00001317383.2"; gene_type "protein_coding"; gene_name "Tcf12"; transcript_type "protein_coding"; transcript_name "Tcf12-207"; protein_id "ENSMUSP00000138978.2"; transcript_support_level "1"; mgi_id "MGI:101877"; tag "CAGE_supported_TSS"; ccdsid "CCDS72271.1"; havana_gene "OTTMUSG00000044751.1"; havana_transcript "OTTMUST00000117659.1";
chr9	HAVANA	exon	71790389	71790533	.	-	.	gene_id "ENSMUSG00000032228.17"; transcript_id "ENSMUST00000183918.8"; exon_number "9"; exon_id "ENSMUSE00001314330.2"; gene_type "protein_coding"; gene_name "Tcf12"; transcript_type "protein_coding"; transcript_name "Tcf12-207"; protein_id "ENSMUSP00000138978.2"; transcript_support_level "1"; mgi_id "MGI:101877"; tag "CAGE_supported_TSS"; ccdsid "CCDS72271.1"; havana_gene "OTTMUSG00000044751.1"; havana_transcript "OTTMUST00000117659.1";
chr9	HAVANA	CDS	71790389	71790533	.	-	.	gene_id "ENSMUSG00000032228.17"; transcript_id "ENSMUST00000183918.8"; exon_number "10"; exon_id "ENSMUSE00001314330.2"; gene_type "protein_coding"; gene_name "Tcf12"; transcript_type "protein_coding"; transcript_name "Tcf12-207"; protein_id "ENSMUSP00000138978.2"; transcript_support_level "1"; mgi_id "MGI:101877"; tag "CAGE_supported_TSS"; ccdsid "CCDS72271.1"; havana_gene "OTTMUSG00000044751.1"; havana_transcript "OTTMUST00000117659.1";
chr9	HAVANA	exon	71789999	71790063	.	-	.	gene_id "ENSMUSG00000032228.17"; transcript_id "ENSMUST00000183918.8"; exon_number "11"; exon_id "ENSMUSE00000217945.4"; gene_type "protein_coding"; gene_name "Tcf12"; transcript_type "protein_coding"; transcript_name "Tcf12-207"; protein_id "ENSMUSP00000138978.2"; transcript_support_level "1"; mgi_id "MGI:101877"; tag "CAGE_supported_TSS"; ccdsid "CCDS72271.1"; havana_gene "OTTMUSG00000044751.1"; havana_transcript "OTTMUST00000117659.1";
chr9	HAVANA	CDS	71789999	71790063	.	-	.	gene_id "ENSMUSG00000032228.17"; transcript_id "ENSMUST00000183918.8"; exon_number "12"; exon_id "ENSMUSE00000217945.4"; gene_type "protein_coding"; gene_name "Tcf12"; transcript_type "protein_coding"; transcript_name "Tcf12-207"; protein_id "ENSMUSP00000138978.2"; transcript_support_level "1"; mgi_id "MGI:101877"; tag "CAGE_supported_TSS"; ccdsid "CCDS72271.1"; havana_gene "OTTMUSG00000044751.1"; havana_transcript "OTTMUST00000117659.1";
chr9	HAVANA	exon	71783271	71783349	.	-	.	gene_id "ENSMUSG00000032228.17"; transcript_id "ENSMUST00000183918.8"; exon_number "13"; exon_id "ENSMUSE00001375898.2"; gene_type "protein_coding"; gene_name "Tcf12"; transcript_type "protein_coding"; transcript_name "Tcf12-207"; protein_id "ENSMUSP00000138978.2"; transcript_support_level "1"; mgi_id "MGI:101877"; tag "CAGE_supported_TSS"; ccdsid "CCDS72271.1"; havana_gene "OTTMUSG00000044751.1"; havana_transcript "OTTMUST00000117659.1";
chr9	HAVANA	CDS	71783271	71783349	.	-	.	gene_id "ENSMUSG00000032228.17"; transcript_id "ENSMUST00000183918.8"; exon_number "14"; exon_id "ENSMUSE00001375898.2"; gene_type "protein_coding"; gene_name "Tcf12"; transcript_type "protein_coding"; transcript_name "Tcf12-207"; protein_id "ENSMUSP00000138978.2"; transcript_support_level "1"; mgi_id "MGI:101877"; tag "CAGE_supported_TSS"; ccdsid "CCDS72271.1"; havana_gene "OTTMUSG00000044751.1"; havana_transcript "OTTMUST00000117659.1";
chr9	HAVANA	exon	71777356	71777429	.	-	.	gene_id "ENSMUSG00000032228.17"; transcript_id "ENSMUST00000183918.8"; exon_number "15"; exon_id "ENSMUSE00001317586.2"; gene_type "protein_coding"; gene_name "Tcf12"; transcript_type "protein_coding"; transcript_name "Tcf12-207"; protein_id "ENSMUSP00000138978.2"; transcript_support_level "1"; mgi_id "MGI:101877"; tag "CAGE_supported_TSS"; ccdsid "CCDS72271.1"; havana_gene "OTTMUSG00000044751.1"; havana_transcript "OTTMUST00000117659.1";
chr9	HAVANA	CDS	71777356	71777429	.	-	.	gene_id "ENSMUSG00000032228.17"; transcript_id "ENSMUST00000183918.8"; exon_number "16"; exon_id "ENSMUSE00001317586.2"; gene_type "protein_coding"; gene_name "Tcf12"; transcript_type "protein_coding"; transcript_name "Tcf12-207"; protein_id "ENSMUSP00000138978.2"; transcript_support_level "1"; mgi_id "MGI:101877"; tag "CAGE_supported_TSS"; ccdsid "CCDS72271.1"; havana_gene "OTTMUSG00000044751.1"; havana_transcript "OTTMUST00000117659.1";
chr9	HAVANA	exon	71776281	71776352	.	-	.	gene_id "ENSMUSG00000032228.17"; transcript_id "ENSMUST00000183918.8"; exon_number "17"; exon_id "ENSMUSE00001313901.2"; gene_type "protein_coding"; gene_name "Tcf12"; transcript_type "protein_coding"; transcript_name "Tcf12-207"; protein_id "ENSMUSP00000138978.2"; transcript_support_level "1"; mgi_id "MGI:101877"; tag "CAGE_supported_TSS"; ccdsid "CCDS72271.1"; havana_gene "OTTMUSG00000044751.1"; havana_transcript "OTTMUST00000117659.1";
chr9	HAVANA	CDS	71776281	71776352	.	-	.	gene_id "ENSMUSG00000032228.17"; transcript_id "ENSMUST00000183918.8"; exon_number "18"; exon_id "ENSMUSE00001313901.2"; gene_type "protein_coding"; gene_name "Tcf12"; transcript_type "protein_coding"; transcript_name "Tcf12-207"; protein_id "ENSMUSP00000138978.2"; transcript_support_level "1"; mgi_id "MGI:101877"; tag "CAGE_supported_TSS"; ccdsid "CCDS72271.1"; havana_gene "OTTMUSG00000044751.1"; havana_transcript "OTTMUST00000117659.1";
chr9	HAVANA	exon	71775354	71775560	.	-	.	gene_id "ENSMUSG00000032228.17"; transcript_id "ENSMUST00000183918.8"; exon_number "19"; exon_id "ENSMUSE00000217953.4"; gene_type "protein_coding"; gene_name "Tcf12"; transcript_type "protein_coding"; transcript_name "Tcf12-207"; protein_id "ENSMUSP00000138978.2"; transcript_support_level "1"; mgi_id "MGI:101877"; tag "CAGE_supported_TSS"; ccdsid "CCDS72271.1"; havana_gene "OTTMUSG00000044751.1"; havana_transcript "OTTMUST00000117659.1";
chr9	HAVANA	CDS	71775354	71775560	.	-	.	gene_id "ENSMUSG00000032228.17"; transcript_id "ENSMUST00000183918.8"; exon_number "20"; exon_id "ENSMUSE00000217953.4"; gene_type "protein_coding"; gene_name "Tcf12"; transcript_type "protein_coding"; transcript_name "Tcf12-207"; protein_id "ENSMUSP00000138978.2"; transcript_support_level "1"; mgi_id "MGI:101877"; tag "CAGE_supported_TSS"; ccdsid "CCDS72271.1"; havana_gene "OTTMUSG00000044751.1"; havana_transcript "OTTMUST00000117659.1";
chr9	HAVANA	exon	71766122	71766236	.	-	.	gene_id "ENSMUSG00000032228.17"; transcript_id "ENSMUST00000183918.8"; exon_number "21"; exon_id "ENSMUSE00000217937.4"; gene_type "protein_coding"; gene_name "Tcf12"; transcript_type "protein_coding"; transcript_name "Tcf12-207"; protein_id "ENSMUSP00000138978.2"; transcript_support_level "1"; mgi_id "MGI:101877"; tag "CAGE_supported_TSS"; ccdsid "CCDS72271.1"; havana_gene "OTTMUSG00000044751.1"; havana_transcript "OTTMUST00000117659.1";
chr9	HAVANA	CDS	71766122	71766236	.	-	.	gene_id "ENSMUSG00000032228.17"; transcript_id "ENSMUST00000183918.8"; exon_number "22"; exon_id "ENSMUSE00000217937.4"; gene_type "protein_coding"; gene_name "Tcf12"; transcript_type "protein_coding"; transcript_name "Tcf12-207"; protein_id "ENSMUSP00000138978.2"; transcript_support_level "1"; mgi_id "MGI:101877"; tag "CAGE_supported_TSS"; ccdsid "CCDS72271.1"; havana_gene "OTTMUSG00000044751.1"; havana_transcript "OTTMUST00000117659.1";
chr9	HAVANA	exon	71765766	71765928	.	-	.	gene_id "ENSMUSG00000032228.17"; transcript_id "ENSMUST00000183918.8"; exon_number "23"; exon_id "ENSMUSE00000217948.4"; gene_type "protein_coding"; gene_name "Tcf12"; transcript_type "protein_coding"; transcript_name "Tcf12-207"; protein_id "ENSMUSP00000138978.2"; transcript_support_level "1"; mgi_id "MGI:101877"; tag "CAGE_supported_TSS"; ccdsid "CCDS72271.1"; havana_gene "OTTMUSG00000044751.1"; havana_transcript "OTTMUST00000117659.1";
chr9	HAVANA	CDS	71765766	71765928	.	-	.	gene_id "ENSMUSG00000032228.17"; transcript_id "ENSMUST00000183918.8"; exon_number "24"; exon_id "ENSMUSE00000217948.4"; gene_type "protein_coding"; gene_name "Tcf12"; transcript_type "protein_coding"; transcript_name "Tcf12-207"; protein_id "ENSMUSP00000138978.2"; transcript_support_level "1"; mgi_id "MGI:101877"; tag "CAGE_supported_TSS"; ccdsid "CCDS72271.1"; havana_gene "OTTMUSG00000044751.1"; havana_transcript "OTTMUST00000117659.1";
chr9	HAVANA	exon	71763587	71763819	.	-	.	gene_id "ENSMUSG00000032228.17"; transcript_id "ENSMUST00000183918.8"; exon_number "25"; exon_id "ENSMUSE00000217928.4"; gene_type "protein_coding"; gene_name "Tcf12"; transcript_type "protein_coding"; transcript_name "Tcf12-207"; protein_id "ENSMUSP00000138978.2"; transcript_support_level "1"; mgi_id "MGI:101877"; tag "CAGE_supported_TSS"; ccdsid "CCDS72271.1"; havana_gene "OTTMUSG00000044751.1"; havana_transcript "OTTMUST00000117659.1";
chr9	HAVANA	CDS	71763587	71763819	.	-	.	gene_id "ENSMUSG00000032228.17"; transcript_id "ENSMUST00000183918.8"; exon_number "26"; exon_id "ENSMUSE00000217928.4"; gene_type "protein_coding"; gene_name "Tcf12"; transcript_type "protein_coding"; transcript_name "Tcf12-207"; protein_id "ENSMUSP00000138978.2"; transcript_support_level "1"; mgi_id "MGI:101877"; tag "CAGE_supported_TSS"; ccdsid "CCDS72271.1"; havana_gene "OTTMUSG00000044751.1"; havana_transcript "OTTMUST00000117659.1";
chr9	HAVANA	CDS	71757068	71757207	.	-	.	gene_id "ENSMUSG00000032228.17"; transcript_id "ENSMUST00000183918.8"; exon_number "27"; exon_id "chr9.3620";
chr9	HAVANA	stop_codon	71757065	71757067	.	-	.	gene_id "ENSMUSG00000032228.17"; transcript_id "ENSMUST00000183918.8"; exon_number "28"; exon_id "chr9.3621";
chr9	HAVANA	exon	71757054	71757207	.	-	.	gene_id "ENSMUSG00000032228.17"; transcript_id "ENSMUST00000183918.8"; exon_number "29"; exon_id "ENSMUSE00000358913.4"; gene_type "protein_coding"; gene_name "Tcf12"; transcript_type "protein_coding"; transcript_name "Tcf12-207"; protein_id "ENSMUSP00000138978.2"; transcript_support_level "1"; mgi_id "MGI:101877"; tag "CAGE_supported_TSS"; ccdsid "CCDS72271.1"; havana_gene "OTTMUSG00000044751.1"; havana_transcript "OTTMUST00000117659.1";
chr9	HAVANA	UTR	71757054	71757067	.	-	.	gene_id "ENSMUSG00000032228.17"; transcript_id "ENSMUST00000183918.8"; exon_number "30"; exon_id "chr9.3622";
chr9	HAVANA	exon	71751555	71753842	.	-	.	gene_id "ENSMUSG00000032228.17"; transcript_id "ENSMUST00000183918.8"; exon_number "31"; exon_id "ENSMUSE00001316844.2"; gene_type "protein_coding"; gene_name "Tcf12"; transcript_type "protein_coding"; transcript_name "Tcf12-207"; protein_id "ENSMUSP00000138978.2"; transcript_support_level "1"; mgi_id "MGI:101877"; tag "CAGE_supported_TSS"; ccdsid "CCDS72271.1"; havana_gene "OTTMUSG00000044751.1"; havana_transcript "OTTMUST00000117659.1";
chr9	HAVANA	UTR	71751555	71753842	.	-	.	gene_id "ENSMUSG00000032228.17"; transcript_id "ENSMUST00000183918.8"; exon_number "32"; exon_id "ENSMUSE00001316844.2"; gene_type "protein_coding"; gene_name "Tcf12"; transcript_type "protein_coding"; transcript_name "Tcf12-207"; protein_id "ENSMUSP00000138978.2"; transcript_support_level "1"; mgi_id "MGI:101877"; tag "CAGE_supported_TSS"; ccdsid "CCDS72271.1"; havana_gene "OTTMUSG00000044751.1"; havana_transcript "OTTMUST00000117659.1";
chr9	HAVANA	transcript	71751550	72019103	.	-	.	gene_id "ENSMUSG00000032228.17"; transcript_id "ENSMUST00000034755.13"; exons "20"; gene_type "protein_coding"; gene_name "Tcf12"; transcript_type "protein_coding"; transcript_name "Tcf12-201"; protein_id "ENSMUSP00000034755.7"; transcript_support_level "5"; mgi_id "MGI:101877"; tag "alternative_5_UTR"; ccdsid "CCDS72272.1"; havana_gene "OTTMUSG00000044751.1"; havana_transcript "OTTMUST00000117658.1";
chr9	HAVANA	exon	72018858	72019103	.	-	.	gene_id "ENSMUSG00000032228.17"; transcript_id "ENSMUST00000034755.13"; exon_number "1"; exon_id "ENSMUSE00000496456.5"; gene_type "protein_coding"; gene_name "Tcf12"; transcript_type "protein_coding"; transcript_name "Tcf12-201"; protein_id "ENSMUSP00000034755.7"; transcript_support_level "5"; mgi_id "MGI:101877"; tag "alternative_5_UTR"; ccdsid "CCDS72272.1"; havana_gene "OTTMUSG00000044751.1"; havana_transcript "OTTMUST00000117658.1";
chr9	HAVANA	UTR	72018858	72019103	.	-	.	gene_id "ENSMUSG00000032228.17"; transcript_id "ENSMUST00000034755.13"; exon_number "2"; exon_id "ENSMUSE00000496456.5"; gene_type "protein_coding"; gene_name "Tcf12"; transcript_type "protein_coding"; transcript_name "Tcf12-201"; protein_id "ENSMUSP00000034755.7"; transcript_support_level "5"; mgi_id "MGI:101877"; tag "alternative_5_UTR"; ccdsid "CCDS72272.1"; havana_gene "OTTMUSG00000044751.1"; havana_transcript "OTTMUST00000117658.1";
chr9	HAVANA	UTR	72018095	72018116	.	-	.	gene_id "ENSMUSG00000032228.17"; transcript_id "ENSMUST00000034755.13"; exon_number "3"; exon_id "chr9.3617";
chr9	HAVANA	start_codon	72018092	72018094	.	-	.	gene_id "ENSMUSG00000032228.17"; transcript_id "ENSMUST00000034755.13"; exon_number "4"; exon_id "chr9.3618";
chr9	HAVANA	exon	72018020	72018116	.	-	.	gene_id "ENSMUSG00000032228.17"; transcript_id "ENSMUST00000034755.13"; exon_number "5"; exon_id "ENSMUSE00001316546.2"; gene_type "protein_coding"; gene_name "Tcf12"; transcript_type "protein_coding"; transcript_name "Tcf12-201"; protein_id "ENSMUSP00000034755.7"; transcript_support_level "5"; mgi_id "MGI:101877"; tag "alternative_5_UTR"; ccdsid "CCDS72272.1"; havana_gene "OTTMUSG00000044751.1"; havana_transcript "OTTMUST00000117658.1";
chr9	HAVANA	CDS	72018020	72018094	.	-	.	gene_id "ENSMUSG00000032228.17"; transcript_id "ENSMUST00000034755.13"; exon_number "6"; exon_id "chr9.3619";
chr9	HAVANA	exon	72016958	72017030	.	-	.	gene_id "ENSMUSG00000032228.17"; transcript_id "ENSMUST00000034755.13"; exon_number "7"; exon_id "ENSMUSE00001313936.2"; gene_type "protein_coding"; gene_name "Tcf12"; transcript_type "protein_coding"; transcript_name "Tcf12-201"; protein_id "ENSMUSP00000034755.7"; transcript_support_level "5"; mgi_id "MGI:101877"; tag "alternative_5_UTR"; ccdsid "CCDS72272.1"; havana_gene "OTTMUSG00000044751.1"; havana_transcript "OTTMUST00000117658.1";
chr9	HAVANA	CDS	72016958	72017030	.	-	.	gene_id "ENSMUSG00000032228.17"; transcript_id "ENSMUST00000034755.13"; exon_number "8"; exon_id "ENSMUSE00001313936.2"; gene_type "protein_coding"; gene_name "Tcf12"; transcript_type "protein_coding"; transcript_name "Tcf12-201"; protein_id "ENSMUSP00000034755.7"; transcript_support_level "5"; mgi_id "MGI:101877"; tag "alternative_5_UTR"; ccdsid "CCDS72272.1"; havana_gene "OTTMUSG00000044751.1"; havana_transcript "OTTMUST00000117658.1";
chr9	HAVANA	exon	71922920	71922993	.	-	.	gene_id "ENSMUSG00000032228.17"; transcript_id "ENSMUST00000034755.13"; exon_number "9"; exon_id "ENSMUSE00001313846.2"; gene_type "protein_coding"; gene_name "Tcf12"; transcript_type "protein_coding"; transcript_name "Tcf12-201"; protein_id "ENSMUSP00000034755.7"; transcript_support_level "5"; mgi_id "MGI:101877"; tag "alternative_5_UTR"; ccdsid "CCDS72272.1"; havana_gene "OTTMUSG00000044751.1"; havana_transcript "OTTMUST00000117658.1";
chr9	HAVANA	CDS	71922920	71922993	.	-	.	gene_id "ENSMUSG00000032228.17"; transcript_id "ENSMUST00000034755.13"; exon_number "10"; exon_id "ENSMUSE00001313846.2"; gene_type "protein_coding"; gene_name "Tcf12"; transcript_type "protein_coding"; transcript_name "Tcf12-201"; protein_id "ENSMUSP00000034755.7"; transcript_support_level "5"; mgi_id "MGI:101877"; tag "alternative_5_UTR"; ccdsid "CCDS72272.1"; havana_gene "OTTMUSG00000044751.1"; havana_transcript "OTTMUST00000117658.1";
chr9	HAVANA	exon	71907698	71907800	.	-	.	gene_id "ENSMUSG00000032228.17"; transcript_id "ENSMUST00000034755.13"; exon_number "11"; exon_id "ENSMUSE00001315337.2"; gene_type "protein_coding"; gene_name "Tcf12"; transcript_type "protein_coding"; transcript_name "Tcf12-201"; protein_id "ENSMUSP00000034755.7"; transcript_support_level "5"; mgi_id "MGI:101877"; tag "alternative_5_UTR"; ccdsid "CCDS72272.1"; havana_gene "OTTMUSG00000044751.1"; havana_transcript "OTTMUST00000117658.1";
chr9	HAVANA	CDS	71907698	71907800	.	-	.	gene_id "ENSMUSG00000032228.17"; transcript_id "ENSMUST00000034755.13"; exon_number "12"; exon_id "ENSMUSE00001315337.2"; gene_type "protein_coding"; gene_name "Tcf12"; transcript_type "protein_coding"; transcript_name "Tcf12-201"; protein_id "ENSMUSP00000034755.7"; transcript_support_level "5"; mgi_id "MGI:101877"; tag "alternative_5_UTR"; ccdsid "CCDS72272.1"; havana_gene "OTTMUSG00000044751.1"; havana_transcript "OTTMUST00000117658.1";
chr9	HAVANA	exon	71851236	71851300	.	-	.	gene_id "ENSMUSG00000032228.17"; transcript_id "ENSMUST00000034755.13"; exon_number "13"; exon_id "ENSMUSE00001316263.2"; gene_type "protein_coding"; gene_name "Tcf12"; transcript_type "protein_coding"; transcript_name "Tcf12-201"; protein_id "ENSMUSP00000034755.7"; transcript_support_level "5"; mgi_id "MGI:101877"; tag "alternative_5_UTR"; ccdsid "CCDS72272.1"; havana_gene "OTTMUSG00000044751.1"; havana_transcript "OTTMUST00000117658.1";
chr9	HAVANA	CDS	71851236	71851300	.	-	.	gene_id "ENSMUSG00000032228.17"; transcript_id "ENSMUST00000034755.13"; exon_number "14"; exon_id "ENSMUSE00001316263.2"; gene_type "protein_coding"; gene_name "Tcf12"; transcript_type "protein_coding"; transcript_name "Tcf12-201"; protein_id "ENSMUSP00000034755.7"; transcript_support_level "5"; mgi_id "MGI:101877"; tag "alternative_5_UTR"; ccdsid "CCDS72272.1"; havana_gene "OTTMUSG00000044751.1"; havana_transcript "OTTMUST00000117658.1";
chr9	HAVANA	exon	71829934	71830069	.	-	.	gene_id "ENSMUSG00000032228.17"; transcript_id "ENSMUST00000034755.13"; exon_number "15"; exon_id "ENSMUSE00001317331.2"; gene_type "protein_coding"; gene_name "Tcf12"; transcript_type "protein_coding"; transcript_name "Tcf12-201"; protein_id "ENSMUSP00000034755.7"; transcript_support_level "5"; mgi_id "MGI:101877"; tag "alternative_5_UTR"; ccdsid "CCDS72272.1"; havana_gene "OTTMUSG00000044751.1"; havana_transcript "OTTMUST00000117658.1";
chr9	HAVANA	CDS	71829934	71830069	.	-	.	gene_id "ENSMUSG00000032228.17"; transcript_id "ENSMUST00000034755.13"; exon_number "16"; exon_id "ENSMUSE00001317331.2"; gene_type "protein_coding"; gene_name "Tcf12"; transcript_type "protein_coding"; transcript_name "Tcf12-201"; protein_id "ENSMUSP00000034755.7"; transcript_support_level "5"; mgi_id "MGI:101877"; tag "alternative_5_UTR"; ccdsid "CCDS72272.1"; havana_gene "OTTMUSG00000044751.1"; havana_transcript "OTTMUST00000117658.1";
chr9	HAVANA	exon	71824287	71824339	.	-	.	gene_id "ENSMUSG00000032228.17"; transcript_id "ENSMUST00000034755.13"; exon_number "17"; exon_id "ENSMUSE00001315102.2"; gene_type "protein_coding"; gene_name "Tcf12"; transcript_type "protein_coding"; transcript_name "Tcf12-201"; protein_id "ENSMUSP00000034755.7"; transcript_support_level "5"; mgi_id "MGI:101877"; tag "alternative_5_UTR"; ccdsid "CCDS72272.1"; havana_gene "OTTMUSG00000044751.1"; havana_transcript "OTTMUST00000117658.1";
chr9	HAVANA	CDS	71824287	71824339	.	-	.	gene_id "ENSMUSG00000032228.17"; transcript_id "ENSMUST00000034755.13"; exon_number "18"; exon_id "ENSMUSE00001315102.2"; gene_type "protein_coding"; gene_name "Tcf12"; transcript_type "protein_coding"; transcript_name "Tcf12-201"; protein_id "ENSMUSP00000034755.7"; transcript_support_level "5"; mgi_id "MGI:101877"; tag "alternative_5_UTR"; ccdsid "CCDS72272.1"; havana_gene "OTTMUSG00000044751.1"; havana_transcript "OTTMUST00000117658.1";
chr9	HAVANA	exon	71792465	71792570	.	-	.	gene_id "ENSMUSG00000032228.17"; transcript_id "ENSMUST00000034755.13"; exon_number "19"; exon_id "ENSMUSE00001314257.2"; gene_type "protein_coding"; gene_name "Tcf12"; transcript_type "protein_coding"; transcript_name "Tcf12-201"; protein_id "ENSMUSP00000034755.7"; transcript_support_level "5"; mgi_id "MGI:101877"; tag "alternative_5_UTR"; ccdsid "CCDS72272.1"; havana_gene "OTTMUSG00000044751.1"; havana_transcript "OTTMUST00000117658.1";
chr9	HAVANA	CDS	71792465	71792570	.	-	.	gene_id "ENSMUSG00000032228.17"; transcript_id "ENSMUST00000034755.13"; exon_number "20"; exon_id "ENSMUSE00001314257.2"; gene_type "protein_coding"; gene_name "Tcf12"; transcript_type "protein_coding"; transcript_name "Tcf12-201"; protein_id "ENSMUSP00000034755.7"; transcript_support_level "5"; mgi_id "MGI:101877"; tag "alternative_5_UTR"; ccdsid "CCDS72272.1"; havana_gene "OTTMUSG00000044751.1"; havana_transcript "OTTMUST00000117658.1";
chr9	HAVANA	exon	71790938	71791077	.	-	.	gene_id "ENSMUSG00000032228.17"; transcript_id "ENSMUST00000034755.13"; exon_number "21"; exon_id "ENSMUSE00001317383.2"; gene_type "protein_coding"; gene_name "Tcf12"; transcript_type "protein_coding"; transcript_name "Tcf12-201"; protein_id "ENSMUSP00000034755.7"; transcript_support_level "5"; mgi_id "MGI:101877"; tag "alternative_5_UTR"; ccdsid "CCDS72272.1"; havana_gene "OTTMUSG00000044751.1"; havana_transcript "OTTMUST00000117658.1";
chr9	HAVANA	CDS	71790938	71791077	.	-	.	gene_id "ENSMUSG00000032228.17"; transcript_id "ENSMUST00000034755.13"; exon_number "22"; exon_id "ENSMUSE00001317383.2"; gene_type "protein_coding"; gene_name "Tcf12"; transcript_type "protein_coding"; transcript_name "Tcf12-201"; protein_id "ENSMUSP00000034755.7"; transcript_support_level "5"; mgi_id "MGI:101877"; tag "alternative_5_UTR"; ccdsid "CCDS72272.1"; havana_gene "OTTMUSG00000044751.1"; havana_transcript "OTTMUST00000117658.1";
chr9	HAVANA	exon	71790389	71790533	.	-	.	gene_id "ENSMUSG00000032228.17"; transcript_id "ENSMUST00000034755.13"; exon_number "23"; exon_id "ENSMUSE00001314330.2"; gene_type "protein_coding"; gene_name "Tcf12"; transcript_type "protein_coding"; transcript_name "Tcf12-201"; protein_id "ENSMUSP00000034755.7"; transcript_support_level "5"; mgi_id "MGI:101877"; tag "alternative_5_UTR"; ccdsid "CCDS72272.1"; havana_gene "OTTMUSG00000044751.1"; havana_transcript "OTTMUST00000117658.1";
chr9	HAVANA	CDS	71790389	71790533	.	-	.	gene_id "ENSMUSG00000032228.17"; transcript_id "ENSMUST00000034755.13"; exon_number "24"; exon_id "ENSMUSE00001314330.2"; gene_type "protein_coding"; gene_name "Tcf12"; transcript_type "protein_coding"; transcript_name "Tcf12-201"; protein_id "ENSMUSP00000034755.7"; transcript_support_level "5"; mgi_id "MGI:101877"; tag "alternative_5_UTR"; ccdsid "CCDS72272.1"; havana_gene "OTTMUSG00000044751.1"; havana_transcript "OTTMUST00000117658.1";
chr9	HAVANA	exon	71789999	71790063	.	-	.	gene_id "ENSMUSG00000032228.17"; transcript_id "ENSMUST00000034755.13"; exon_number "25"; exon_id "ENSMUSE00000217945.4"; gene_type "protein_coding"; gene_name "Tcf12"; transcript_type "protein_coding"; transcript_name "Tcf12-201"; protein_id "ENSMUSP00000034755.7"; transcript_support_level "5"; mgi_id "MGI:101877"; tag "alternative_5_UTR"; ccdsid "CCDS72272.1"; havana_gene "OTTMUSG00000044751.1"; havana_transcript "OTTMUST00000117658.1";
chr9	HAVANA	CDS	71789999	71790063	.	-	.	gene_id "ENSMUSG00000032228.17"; transcript_id "ENSMUST00000034755.13"; exon_number "26"; exon_id "ENSMUSE00000217945.4"; gene_type "protein_coding"; gene_name "Tcf12"; transcript_type "protein_coding"; transcript_name "Tcf12-201"; protein_id "ENSMUSP00000034755.7"; transcript_support_level "5"; mgi_id "MGI:101877"; tag "alternative_5_UTR"; ccdsid "CCDS72272.1"; havana_gene "OTTMUSG00000044751.1"; havana_transcript "OTTMUST00000117658.1";
chr9	HAVANA	exon	71783271	71783349	.	-	.	gene_id "ENSMUSG00000032228.17"; transcript_id "ENSMUST00000034755.13"; exon_number "27"; exon_id "ENSMUSE00001375898.2"; gene_type "protein_coding"; gene_name "Tcf12"; transcript_type "protein_coding"; transcript_name "Tcf12-201"; protein_id "ENSMUSP00000034755.7"; transcript_support_level "5"; mgi_id "MGI:101877"; tag "alternative_5_UTR"; ccdsid "CCDS72272.1"; havana_gene "OTTMUSG00000044751.1"; havana_transcript "OTTMUST00000117658.1";
chr9	HAVANA	CDS	71783271	71783349	.	-	.	gene_id "ENSMUSG00000032228.17"; transcript_id "ENSMUST00000034755.13"; exon_number "28"; exon_id "ENSMUSE00001375898.2"; gene_type "protein_coding"; gene_name "Tcf12"; transcript_type "protein_coding"; transcript_name "Tcf12-201"; protein_id "ENSMUSP00000034755.7"; transcript_support_level "5"; mgi_id "MGI:101877"; tag "alternative_5_UTR"; ccdsid "CCDS72272.1"; havana_gene "OTTMUSG00000044751.1"; havana_transcript "OTTMUST00000117658.1";
chr9	HAVANA	exon	71777356	71777429	.	-	.	gene_id "ENSMUSG00000032228.17"; transcript_id "ENSMUST00000034755.13"; exon_number "29"; exon_id "ENSMUSE00001317586.2"; gene_type "protein_coding"; gene_name "Tcf12"; transcript_type "protein_coding"; transcript_name "Tcf12-201"; protein_id "ENSMUSP00000034755.7"; transcript_support_level "5"; mgi_id "MGI:101877"; tag "alternative_5_UTR"; ccdsid "CCDS72272.1"; havana_gene "OTTMUSG00000044751.1"; havana_transcript "OTTMUST00000117658.1";
chr9	HAVANA	CDS	71777356	71777429	.	-	.	gene_id "ENSMUSG00000032228.17"; transcript_id "ENSMUST00000034755.13"; exon_number "30"; exon_id "ENSMUSE00001317586.2"; gene_type "protein_coding"; gene_name "Tcf12"; transcript_type "protein_coding"; transcript_name "Tcf12-201"; protein_id "ENSMUSP00000034755.7"; transcript_support_level "5"; mgi_id "MGI:101877"; tag "alternative_5_UTR"; ccdsid "CCDS72272.1"; havana_gene "OTTMUSG00000044751.1"; havana_transcript "OTTMUST00000117658.1";
chr9	HAVANA	exon	71775354	71775560	.	-	.	gene_id "ENSMUSG00000032228.17"; transcript_id "ENSMUST00000034755.13"; exon_number "31"; exon_id "ENSMUSE00000217953.4"; gene_type "protein_coding"; gene_name "Tcf12"; transcript_type "protein_coding"; transcript_name "Tcf12-201"; protein_id "ENSMUSP00000034755.7"; transcript_support_level "5"; mgi_id "MGI:101877"; tag "alternative_5_UTR"; ccdsid "CCDS72272.1"; havana_gene "OTTMUSG00000044751.1"; havana_transcript "OTTMUST00000117658.1";
chr9	HAVANA	CDS	71775354	71775560	.	-	.	gene_id "ENSMUSG00000032228.17"; transcript_id "ENSMUST00000034755.13"; exon_number "32"; exon_id "ENSMUSE00000217953.4"; gene_type "protein_coding"; gene_name "Tcf12"; transcript_type "protein_coding"; transcript_name "Tcf12-201"; protein_id "ENSMUSP00000034755.7"; transcript_support_level "5"; mgi_id "MGI:101877"; tag "alternative_5_UTR"; ccdsid "CCDS72272.1"; havana_gene "OTTMUSG00000044751.1"; havana_transcript "OTTMUST00000117658.1";
chr9	HAVANA	exon	71766122	71766236	.	-	.	gene_id "ENSMUSG00000032228.17"; transcript_id "ENSMUST00000034755.13"; exon_number "33"; exon_id "ENSMUSE00000217937.4"; gene_type "protein_coding"; gene_name "Tcf12"; transcript_type "protein_coding"; transcript_name "Tcf12-201"; protein_id "ENSMUSP00000034755.7"; transcript_support_level "5"; mgi_id "MGI:101877"; tag "alternative_5_UTR"; ccdsid "CCDS72272.1"; havana_gene "OTTMUSG00000044751.1"; havana_transcript "OTTMUST00000117658.1";
chr9	HAVANA	CDS	71766122	71766236	.	-	.	gene_id "ENSMUSG00000032228.17"; transcript_id "ENSMUST00000034755.13"; exon_number "34"; exon_id "ENSMUSE00000217937.4"; gene_type "protein_coding"; gene_name "Tcf12"; transcript_type "protein_coding"; transcript_name "Tcf12-201"; protein_id "ENSMUSP00000034755.7"; transcript_support_level "5"; mgi_id "MGI:101877"; tag "alternative_5_UTR"; ccdsid "CCDS72272.1"; havana_gene "OTTMUSG00000044751.1"; havana_transcript "OTTMUST00000117658.1";
chr9	HAVANA	exon	71765766	71765928	.	-	.	gene_id "ENSMUSG00000032228.17"; transcript_id "ENSMUST00000034755.13"; exon_number "35"; exon_id "ENSMUSE00000217948.4"; gene_type "protein_coding"; gene_name "Tcf12"; transcript_type "protein_coding"; transcript_name "Tcf12-201"; protein_id "ENSMUSP00000034755.7"; transcript_support_level "5"; mgi_id "MGI:101877"; tag "alternative_5_UTR"; ccdsid "CCDS72272.1"; havana_gene "OTTMUSG00000044751.1"; havana_transcript "OTTMUST00000117658.1";
chr9	HAVANA	CDS	71765766	71765928	.	-	.	gene_id "ENSMUSG00000032228.17"; transcript_id "ENSMUST00000034755.13"; exon_number "36"; exon_id "ENSMUSE00000217948.4"; gene_type "protein_coding"; gene_name "Tcf12"; transcript_type "protein_coding"; transcript_name "Tcf12-201"; protein_id "ENSMUSP00000034755.7"; transcript_support_level "5"; mgi_id "MGI:101877"; tag "alternative_5_UTR"; ccdsid "CCDS72272.1"; havana_gene "OTTMUSG00000044751.1"; havana_transcript "OTTMUST00000117658.1";
chr9	HAVANA	exon	71763587	71763819	.	-	.	gene_id "ENSMUSG00000032228.17"; transcript_id "ENSMUST00000034755.13"; exon_number "37"; exon_id "ENSMUSE00000217928.4"; gene_type "protein_coding"; gene_name "Tcf12"; transcript_type "protein_coding"; transcript_name "Tcf12-201"; protein_id "ENSMUSP00000034755.7"; transcript_support_level "5"; mgi_id "MGI:101877"; tag "alternative_5_UTR"; ccdsid "CCDS72272.1"; havana_gene "OTTMUSG00000044751.1"; havana_transcript "OTTMUST00000117658.1";
chr9	HAVANA	CDS	71763587	71763819	.	-	.	gene_id "ENSMUSG00000032228.17"; transcript_id "ENSMUST00000034755.13"; exon_number "38"; exon_id "ENSMUSE00000217928.4"; gene_type "protein_coding"; gene_name "Tcf12"; transcript_type "protein_coding"; transcript_name "Tcf12-201"; protein_id "ENSMUSP00000034755.7"; transcript_support_level "5"; mgi_id "MGI:101877"; tag "alternative_5_UTR"; ccdsid "CCDS72272.1"; havana_gene "OTTMUSG00000044751.1"; havana_transcript "OTTMUST00000117658.1";
chr9	HAVANA	CDS	71757068	71757207	.	-	.	gene_id "ENSMUSG00000032228.17"; transcript_id "ENSMUST00000034755.13"; exon_number "39"; exon_id "chr9.3620";
chr9	HAVANA	stop_codon	71757065	71757067	.	-	.	gene_id "ENSMUSG00000032228.17"; transcript_id "ENSMUST00000034755.13"; exon_number "40"; exon_id "chr9.3621";
chr9	HAVANA	exon	71757054	71757207	.	-	.	gene_id "ENSMUSG00000032228.17"; transcript_id "ENSMUST00000034755.13"; exon_number "41"; exon_id "ENSMUSE00000358913.4"; gene_type "protein_coding"; gene_name "Tcf12"; transcript_type "protein_coding"; transcript_name "Tcf12-201"; protein_id "ENSMUSP00000034755.7"; transcript_support_level "5"; mgi_id "MGI:101877"; tag "alternative_5_UTR"; ccdsid "CCDS72272.1"; havana_gene "OTTMUSG00000044751.1"; havana_transcript "OTTMUST00000117658.1";
chr9	HAVANA	UTR	71757054	71757067	.	-	.	gene_id "ENSMUSG00000032228.17"; transcript_id "ENSMUST00000034755.13"; exon_number "42"; exon_id "chr9.3622";
chr9	HAVANA	exon	71751550	71753842	.	-	.	gene_id "ENSMUSG00000032228.17"; transcript_id "ENSMUST00000034755.13"; exon_number "43"; exon_id "ENSMUSE00001315164.2"; gene_type "protein_coding"; gene_name "Tcf12"; transcript_type "protein_coding"; transcript_name "Tcf12-201"; protein_id "ENSMUSP00000034755.7"; transcript_support_level "5"; mgi_id "MGI:101877"; tag "alternative_5_UTR"; ccdsid "CCDS72272.1"; havana_gene "OTTMUSG00000044751.1"; havana_transcript "OTTMUST00000117658.1";
chr9	HAVANA	UTR	71751550	71753842	.	-	.	gene_id "ENSMUSG00000032228.17"; transcript_id "ENSMUST00000034755.13"; exon_number "44"; exon_id "ENSMUSE00001315164.2"; gene_type "protein_coding"; gene_name "Tcf12"; transcript_type "protein_coding"; transcript_name "Tcf12-201"; protein_id "ENSMUSP00000034755.7"; transcript_support_level "5"; mgi_id "MGI:101877"; tag "alternative_5_UTR"; ccdsid "CCDS72272.1"; havana_gene "OTTMUSG00000044751.1"; havana_transcript "OTTMUST00000117658.1";
chr9	HAVANA	transcript	71751534	71803368	.	-	.	gene_id "ENSMUSG00000032228.17"; transcript_id "ENSMUST00000184770.8"; exons "12"; gene_type "protein_coding"; gene_name "Tcf12"; transcript_type "retained_intron"; transcript_name "Tcf12-217"; transcript_support_level "5"; mgi_id "MGI:101877"; havana_gene "OTTMUSG00000044751.1"; havana_transcript "OTTMUST00000117657.1";
chr9	HAVANA	exon	71803212	71803368	.	-	.	gene_id "ENSMUSG00000032228.17"; transcript_id "ENSMUST00000184770.8"; exon_number "1"; exon_id "ENSMUSE00001316021.2"; gene_type "protein_coding"; gene_name "Tcf12"; transcript_type "retained_intron"; transcript_name "Tcf12-217"; transcript_support_level "5"; mgi_id "MGI:101877"; havana_gene "OTTMUSG00000044751.1"; havana_transcript "OTTMUST00000117657.1";
chr9	HAVANA	exon	71792465	71792570	.	-	.	gene_id "ENSMUSG00000032228.17"; transcript_id "ENSMUST00000184770.8"; exon_number "2"; exon_id "ENSMUSE00001314257.2"; gene_type "protein_coding"; gene_name "Tcf12"; transcript_type "retained_intron"; transcript_name "Tcf12-217"; transcript_support_level "5"; mgi_id "MGI:101877"; havana_gene "OTTMUSG00000044751.1"; havana_transcript "OTTMUST00000117657.1";
chr9	HAVANA	exon	71790938	71791077	.	-	.	gene_id "ENSMUSG00000032228.17"; transcript_id "ENSMUST00000184770.8"; exon_number "3"; exon_id "ENSMUSE00001317383.2"; gene_type "protein_coding"; gene_name "Tcf12"; transcript_type "retained_intron"; transcript_name "Tcf12-217"; transcript_support_level "5"; mgi_id "MGI:101877"; havana_gene "OTTMUSG00000044751.1"; havana_transcript "OTTMUST00000117657.1";
chr9	HAVANA	exon	71790389	71790533	.	-	.	gene_id "ENSMUSG00000032228.17"; transcript_id "ENSMUST00000184770.8"; exon_number "4"; exon_id "ENSMUSE00001314330.2"; gene_type "protein_coding"; gene_name "Tcf12"; transcript_type "retained_intron"; transcript_name "Tcf12-217"; transcript_support_level "5"; mgi_id "MGI:101877"; havana_gene "OTTMUSG00000044751.1"; havana_transcript "OTTMUST00000117657.1";
chr9	HAVANA	exon	71789999	71790063	.	-	.	gene_id "ENSMUSG00000032228.17"; transcript_id "ENSMUST00000184770.8"; exon_number "5"; exon_id "ENSMUSE00000217945.4"; gene_type "protein_coding"; gene_name "Tcf12"; transcript_type "retained_intron"; transcript_name "Tcf12-217"; transcript_support_level "5"; mgi_id "MGI:101877"; havana_gene "OTTMUSG00000044751.1"; havana_transcript "OTTMUST00000117657.1";
chr9	HAVANA	exon	71783271	71783349	.	-	.	gene_id "ENSMUSG00000032228.17"; transcript_id "ENSMUST00000184770.8"; exon_number "6"; exon_id "ENSMUSE00001375898.2"; gene_type "protein_coding"; gene_name "Tcf12"; transcript_type "retained_intron"; transcript_name "Tcf12-217"; transcript_support_level "5"; mgi_id "MGI:101877"; havana_gene "OTTMUSG00000044751.1"; havana_transcript "OTTMUST00000117657.1";
chr9	HAVANA	exon	71775354	71777429	.	-	.	gene_id "ENSMUSG00000032228.17"; transcript_id "ENSMUST00000184770.8"; exon_number "7"; exon_id "ENSMUSE00001314738.2"; gene_type "protein_coding"; gene_name "Tcf12"; transcript_type "retained_intron"; transcript_name "Tcf12-217"; transcript_support_level "5"; mgi_id "MGI:101877"; havana_gene "OTTMUSG00000044751.1"; havana_transcript "OTTMUST00000117657.1";
chr9	HAVANA	exon	71766122	71766236	.	-	.	gene_id "ENSMUSG00000032228.17"; transcript_id "ENSMUST00000184770.8"; exon_number "8"; exon_id "ENSMUSE00000217937.4"; gene_type "protein_coding"; gene_name "Tcf12"; transcript_type "retained_intron"; transcript_name "Tcf12-217"; transcript_support_level "5"; mgi_id "MGI:101877"; havana_gene "OTTMUSG00000044751.1"; havana_transcript "OTTMUST00000117657.1";
chr9	HAVANA	exon	71765766	71765928	.	-	.	gene_id "ENSMUSG00000032228.17"; transcript_id "ENSMUST00000184770.8"; exon_number "9"; exon_id "ENSMUSE00000217948.4"; gene_type "protein_coding"; gene_name "Tcf12"; transcript_type "retained_intron"; transcript_name "Tcf12-217"; transcript_support_level "5"; mgi_id "MGI:101877"; havana_gene "OTTMUSG00000044751.1"; havana_transcript "OTTMUST00000117657.1";
chr9	HAVANA	exon	71763587	71763819	.	-	.	gene_id "ENSMUSG00000032228.17"; transcript_id "ENSMUST00000184770.8"; exon_number "10"; exon_id "ENSMUSE00000217928.4"; gene_type "protein_coding"; gene_name "Tcf12"; transcript_type "retained_intron"; transcript_name "Tcf12-217"; transcript_support_level "5"; mgi_id "MGI:101877"; havana_gene "OTTMUSG00000044751.1"; havana_transcript "OTTMUST00000117657.1";
chr9	HAVANA	exon	71757054	71757207	.	-	.	gene_id "ENSMUSG00000032228.17"; transcript_id "ENSMUST00000184770.8"; exon_number "11"; exon_id "ENSMUSE00000358913.4"; gene_type "protein_coding"; gene_name "Tcf12"; transcript_type "retained_intron"; transcript_name "Tcf12-217"; transcript_support_level "5"; mgi_id "MGI:101877"; havana_gene "OTTMUSG00000044751.1"; havana_transcript "OTTMUST00000117657.1";
chr9	HAVANA	exon	71751534	71753842	.	-	.	gene_id "ENSMUSG00000032228.17"; transcript_id "ENSMUST00000184770.8"; exon_number "12"; exon_id "ENSMUSE00000874530.2"; gene_type "protein_coding"; gene_name "Tcf12"; transcript_type "retained_intron"; transcript_name "Tcf12-217"; transcript_support_level "5"; mgi_id "MGI:101877"; havana_gene "OTTMUSG00000044751.1"; havana_transcript "OTTMUST00000117657.1";
chr9	HAVANA	gene	71757922	71762512	.	-	.	gene_id "ENSMUSG00000102143.2"; transcripts "1"; gene_type "TEC"; gene_name "Gm38057"; mgi_id "MGI:5611285"; tag "overlapping_locus"; havana_gene "OTTMUSG00000044752.1";
chr9	IsoQuant	transcript	71757922	71762512	.	-	.	gene_id "ENSMUSG00000102143.2"; transcript_id "transcript7143.chr9.nnic"; exons "1";
chr9	IsoQuant	exon	71757922	71762512	.	-	.	gene_id "ENSMUSG00000102143.2"; transcript_id "transcript7143.chr9.nnic"; exon_number "1"; exon_id "3626";
chr9	IsoQuant	gene	71776978	71778768	.	+	.	gene_id "novel_gene_chr9_7116"; transcripts "1";
chr9	IsoQuant	transcript	71776978	71778768	.	+	.	gene_id "novel_gene_chr9_7116"; transcript_id "transcript7115.chr9.nnic"; exons "1";
chr9	IsoQuant	exon	71776978	71778768	.	+	.	gene_id "novel_gene_chr9_7116"; transcript_id "transcript7115.chr9.nnic"; exon_number "1"; exon_id "3627";
chr9	IsoQuant	gene	71776979	71781602	.	-	.	gene_id "novel_gene_chr9_7126"; transcripts "1";
chr9	IsoQuant	transcript	71776979	71781602	.	-	.	gene_id "novel_gene_chr9_7126"; transcript_id "transcript7125.chr9.nnic"; exons "1";
chr9	IsoQuant	exon	71776979	71781602	.	-	.	gene_id "novel_gene_chr9_7126"; transcript_id "transcript7125.chr9.nnic"; exon_number "1"; exon_id "3628";
chr9	HAVANA	gene	71803995	71806735	.	-	.	gene_id "ENSMUSG00000102939.2"; transcripts "1"; gene_type "TEC"; gene_name "Gm38111"; mgi_id "MGI:5611339"; tag "overlapping_locus"; havana_gene "OTTMUSG00000044753.1";
chr9	HAVANA	transcript	71803995	71806735	.	-	.	gene_id "ENSMUSG00000102939.2"; transcript_id "ENSMUST00000194817.2"; exons "1"; gene_type "TEC"; gene_name "Gm38111"; transcript_type "TEC"; transcript_name "Gm38111-201"; transcript_support_level "NA"; mgi_id "MGI:5611339"; tag "basic"; havana_gene "OTTMUSG00000044753.1"; havana_transcript "OTTMUST00000117672.1";
chr9	HAVANA	exon	71803995	71806735	.	-	.	gene_id "ENSMUSG00000102939.2"; transcript_id "ENSMUST00000194817.2"; exon_number "1"; exon_id "ENSMUSE00001344480.2"; gene_type "TEC"; gene_name "Gm38111"; transcript_type "TEC"; transcript_name "Gm38111-201"; transcript_support_level "NA"; mgi_id "MGI:5611339"; tag "basic"; havana_gene "OTTMUSG00000044753.1"; havana_transcript "OTTMUST00000117672.1";
chr9	IsoQuant	gene	71809361	71812363	.	-	.	gene_id "novel_gene_chr9_7138"; transcripts "1";
chr9	IsoQuant	transcript	71809361	71812363	.	-	.	gene_id "novel_gene_chr9_7138"; transcript_id "transcript7137.chr9.nnic"; exons "1";
chr9	IsoQuant	exon	71809361	71812363	.	-	.	gene_id "novel_gene_chr9_7138"; transcript_id "transcript7137.chr9.nnic"; exon_number "1"; exon_id "3629";
chr9	IsoQuant	gene	71817762	71820780	.	-	.	gene_id "novel_gene_chr9_7130"; transcripts "1";
chr9	IsoQuant	transcript	71817762	71820780	.	-	.	gene_id "novel_gene_chr9_7130"; transcript_id "transcript7129.chr9.nnic"; exons "1";
chr9	IsoQuant	exon	71817762	71820780	.	-	.	gene_id "novel_gene_chr9_7130"; transcript_id "transcript7129.chr9.nnic"; exon_number "1"; exon_id "3630";
chr9	IsoQuant	gene	71831749	71836011	.	-	.	gene_id "novel_gene_chr9_7150"; transcripts "1";
chr9	IsoQuant	transcript	71831749	71836011	.	-	.	gene_id "novel_gene_chr9_7150"; transcript_id "transcript7149.chr9.nnic"; exons "1";
chr9	IsoQuant	exon	71831749	71836011	.	-	.	gene_id "novel_gene_chr9_7150"; transcript_id "transcript7149.chr9.nnic"; exon_number "1"; exon_id "3631";
chr9	IsoQuant	gene	71839551	71842529	.	-	.	gene_id "novel_gene_chr9_7132"; transcripts "1";
chr9	IsoQuant	transcript	71839551	71842529	.	-	.	gene_id "novel_gene_chr9_7132"; transcript_id "transcript7131.chr9.nnic"; exons "1";
chr9	IsoQuant	exon	71839551	71842529	.	-	.	gene_id "novel_gene_chr9_7132"; transcript_id "transcript7131.chr9.nnic"; exon_number "1"; exon_id "3632";
chr9	IsoQuant	gene	71866108	71872245	.	-	.	gene_id "novel_gene_chr9_7124"; transcripts "1";
chr9	IsoQuant	transcript	71866108	71872245	.	-	.	gene_id "novel_gene_chr9_7124"; transcript_id "transcript7123.chr9.nnic"; exons "1";
chr9	IsoQuant	exon	71866108	71872245	.	-	.	gene_id "novel_gene_chr9_7124"; transcript_id "transcript7123.chr9.nnic"; exon_number "1"; exon_id "3633";
chr9	IsoQuant	gene	71880916	71883419	.	+	.	gene_id "novel_gene_chr9_7106"; transcripts "1";
chr9	IsoQuant	transcript	71880916	71883419	.	+	.	gene_id "novel_gene_chr9_7106"; transcript_id "transcript7105.chr9.nnic"; exons "1";
chr9	IsoQuant	exon	71880916	71883419	.	+	.	gene_id "novel_gene_chr9_7106"; transcript_id "transcript7105.chr9.nnic"; exon_number "1"; exon_id "3634";
chr9	IsoQuant	gene	71891094	71896664	.	-	.	gene_id "novel_gene_chr9_7122"; transcripts "1";
chr9	IsoQuant	transcript	71891094	71896664	.	-	.	gene_id "novel_gene_chr9_7122"; transcript_id "transcript7121.chr9.nnic"; exons "1";
chr9	IsoQuant	exon	71891094	71896664	.	-	.	gene_id "novel_gene_chr9_7122"; transcript_id "transcript7121.chr9.nnic"; exon_number "1"; exon_id "3635";
chr9	IsoQuant	gene	71898027	71903205	.	-	.	gene_id "novel_gene_chr9_7152"; transcripts "1";
chr9	IsoQuant	transcript	71898027	71903205	.	-	.	gene_id "novel_gene_chr9_7152"; transcript_id "transcript7151.chr9.nnic"; exons "1";
chr9	IsoQuant	exon	71898027	71903205	.	-	.	gene_id "novel_gene_chr9_7152"; transcript_id "transcript7151.chr9.nnic"; exon_number "1"; exon_id "3636";
chr9	HAVANA	gene	71908660	71911085	.	-	.	gene_id "ENSMUSG00000104078.2"; transcripts "1"; gene_type "TEC"; gene_name "Gm37023"; mgi_id "MGI:5610251"; tag "overlapping_locus"; havana_gene "OTTMUSG00000044763.1";
chr9	HAVANA	transcript	71908660	71911085	.	-	.	gene_id "ENSMUSG00000104078.2"; transcript_id "ENSMUST00000192895.2"; exons "1"; gene_type "TEC"; gene_name "Gm37023"; transcript_type "TEC"; transcript_name "Gm37023-201"; transcript_support_level "NA"; mgi_id "MGI:5610251"; tag "basic"; havana_gene "OTTMUSG00000044763.1"; havana_transcript "OTTMUST00000117682.1";
chr9	HAVANA	exon	71908660	71911085	.	-	.	gene_id "ENSMUSG00000104078.2"; transcript_id "ENSMUST00000192895.2"; exon_number "1"; exon_id "ENSMUSE00001339925.2"; gene_type "TEC"; gene_name "Gm37023"; transcript_type "TEC"; transcript_name "Gm37023-201"; transcript_support_level "NA"; mgi_id "MGI:5610251"; tag "basic"; havana_gene "OTTMUSG00000044763.1"; havana_transcript "OTTMUST00000117682.1";
chr9	IsoQuant	gene	71915758	71917773	.	+	.	gene_id "novel_gene_chr9_7108"; transcripts "1";
chr9	IsoQuant	transcript	71915758	71917773	.	+	.	gene_id "novel_gene_chr9_7108"; transcript_id "transcript7107.chr9.nnic"; exons "1";
chr9	IsoQuant	exon	71915758	71917773	.	+	.	gene_id "novel_gene_chr9_7108"; transcript_id "transcript7107.chr9.nnic"; exon_number "1"; exon_id "3637";
chr9	IsoQuant	gene	71931721	71935806	.	-	.	gene_id "novel_gene_chr9_7154"; transcripts "1";
chr9	IsoQuant	transcript	71931721	71935806	.	-	.	gene_id "novel_gene_chr9_7154"; transcript_id "transcript7153.chr9.nnic"; exons "1";
chr9	IsoQuant	exon	71931721	71935806	.	-	.	gene_id "novel_gene_chr9_7154"; transcript_id "transcript7153.chr9.nnic"; exon_number "1"; exon_id "3638";
chr9	IsoQuant	gene	71969361	71978778	.	-	.	gene_id "novel_gene_chr9_7104"; transcripts "1";
chr9	IsoQuant	transcript	71969361	71978778	.	-	.	gene_id "novel_gene_chr9_7104"; transcript_id "transcript7103.chr9.nnic"; exons "2";
chr9	IsoQuant	exon	71978696	71978778	.	-	.	gene_id "novel_gene_chr9_7104"; transcript_id "transcript7103.chr9.nnic"; exon_number "1"; exon_id "3639";
chr9	IsoQuant	exon	71969361	71971968	.	-	.	gene_id "novel_gene_chr9_7104"; transcript_id "transcript7103.chr9.nnic"; exon_number "2"; exon_id "3640";
chr9	IsoQuant	gene	71976047	71978776	.	+	.	gene_id "novel_gene_chr9_7110"; transcripts "1";
chr9	IsoQuant	transcript	71976047	71978776	.	+	.	gene_id "novel_gene_chr9_7110"; transcript_id "transcript7109.chr9.nnic"; exons "1";
chr9	IsoQuant	exon	71976047	71978776	.	+	.	gene_id "novel_gene_chr9_7110"; transcript_id "transcript7109.chr9.nnic"; exon_number "1"; exon_id "3641";
chr9	IsoQuant	gene	71995516	71997492	.	+	.	gene_id "novel_gene_chr9_7112"; transcripts "1";
chr9	IsoQuant	transcript	71995516	71997492	.	+	.	gene_id "novel_gene_chr9_7112"; transcript_id "transcript7111.chr9.nnic"; exons "1";
chr9	IsoQuant	exon	71995516	71997492	.	+	.	gene_id "novel_gene_chr9_7112"; transcript_id "transcript7111.chr9.nnic"; exon_number "1"; exon_id "3642";
chr9	IsoQuant	gene	72003419	72008174	.	-	.	gene_id "novel_gene_chr9_7120"; transcripts "1";
chr9	IsoQuant	transcript	72003419	72008174	.	-	.	gene_id "novel_gene_chr9_7120"; transcript_id "transcript7119.chr9.nnic"; exons "1";
chr9	IsoQuant	exon	72003419	72008174	.	-	.	gene_id "novel_gene_chr9_7120"; transcript_id "transcript7119.chr9.nnic"; exon_number "1"; exon_id "3643";
chr9	HAVANA	gene	72182142	72271059	.	+	.	gene_id "ENSMUSG00000038535.18"; transcripts "5"; gene_type "protein_coding"; gene_name "Zfp280d"; mgi_id "MGI:2384583"; tag "overlapping_locus"; havana_gene "OTTMUSG00000044709.1";
chr9	HAVANA	transcript	72182161	72271059	.	+	.	gene_id "ENSMUSG00000038535.18"; transcript_id "ENSMUST00000098576.10"; exons "22"; gene_type "protein_coding"; gene_name "Zfp280d"; transcript_type "protein_coding"; transcript_name "Zfp280d-201"; protein_id "ENSMUSP00000096175.3"; transcript_support_level "1"; mgi_id "MGI:2384583"; tag "CAGE_supported_TSS"; ccdsid "CCDS40683.1"; havana_gene "OTTMUSG00000044709.1"; havana_transcript "OTTMUST00000117557.1";
chr9	HAVANA	UTR	72182161	72182311	.	+	.	gene_id "ENSMUSG00000038535.18"; transcript_id "ENSMUST00000098576.10"; exon_number "1"; exon_id "ENSMUSE00000532028.4"; gene_type "protein_coding"; gene_name "Zfp280d"; transcript_type "protein_coding"; transcript_name "Zfp280d-201"; protein_id "ENSMUSP00000096175.3"; transcript_support_level "1"; mgi_id "MGI:2384583"; tag "CAGE_supported_TSS"; ccdsid "CCDS40683.1"; havana_gene "OTTMUSG00000044709.1"; havana_transcript "OTTMUST00000117557.1";
chr9	HAVANA	exon	72182161	72182311	.	+	.	gene_id "ENSMUSG00000038535.18"; transcript_id "ENSMUST00000098576.10"; exon_number "2"; exon_id "ENSMUSE00000532028.4"; gene_type "protein_coding"; gene_name "Zfp280d"; transcript_type "protein_coding"; transcript_name "Zfp280d-201"; protein_id "ENSMUSP00000096175.3"; transcript_support_level "1"; mgi_id "MGI:2384583"; tag "CAGE_supported_TSS"; ccdsid "CCDS40683.1"; havana_gene "OTTMUSG00000044709.1"; havana_transcript "OTTMUST00000117557.1";
chr9	HAVANA	UTR	72202561	72202601	.	+	.	gene_id "ENSMUSG00000038535.18"; transcript_id "ENSMUST00000098576.10"; exon_number "3"; exon_id "3644";
chr9	HAVANA	exon	72202561	72202604	.	+	.	gene_id "ENSMUSG00000038535.18"; transcript_id "ENSMUST00000098576.10"; exon_number "4"; exon_id "ENSMUSE00000994262.2"; gene_type "protein_coding"; gene_name "Zfp280d"; transcript_type "protein_coding"; transcript_name "Zfp280d-201"; protein_id "ENSMUSP00000096175.3"; transcript_support_level "1"; mgi_id "MGI:2384583"; tag "CAGE_supported_TSS"; ccdsid "CCDS40683.1"; havana_gene "OTTMUSG00000044709.1"; havana_transcript "OTTMUST00000117557.1";
chr9	HAVANA	CDS	72202602	72202604	.	+	.	gene_id "ENSMUSG00000038535.18"; transcript_id "ENSMUST00000098576.10"; exon_number "5"; exon_id "3645";
chr9	HAVANA	start_codon	72202602	72202604	.	+	.	gene_id "ENSMUSG00000038535.18"; transcript_id "ENSMUST00000098576.10"; exon_number "6"; exon_id "chr9.3645";
chr9	HAVANA	CDS	72203257	72203317	.	+	.	gene_id "ENSMUSG00000038535.18"; transcript_id "ENSMUST00000098576.10"; exon_number "7"; exon_id "ENSMUSE00000996471.2"; gene_type "protein_coding"; gene_name "Zfp280d"; transcript_type "protein_coding"; transcript_name "Zfp280d-201"; protein_id "ENSMUSP00000096175.3"; transcript_support_level "1"; mgi_id "MGI:2384583"; tag "CAGE_supported_TSS"; ccdsid "CCDS40683.1"; havana_gene "OTTMUSG00000044709.1"; havana_transcript "OTTMUST00000117557.1";
chr9	HAVANA	exon	72203257	72203317	.	+	.	gene_id "ENSMUSG00000038535.18"; transcript_id "ENSMUST00000098576.10"; exon_number "8"; exon_id "ENSMUSE00000996471.2"; gene_type "protein_coding"; gene_name "Zfp280d"; transcript_type "protein_coding"; transcript_name "Zfp280d-201"; protein_id "ENSMUSP00000096175.3"; transcript_support_level "1"; mgi_id "MGI:2384583"; tag "CAGE_supported_TSS"; ccdsid "CCDS40683.1"; havana_gene "OTTMUSG00000044709.1"; havana_transcript "OTTMUST00000117557.1";
chr9	HAVANA	CDS	72205984	72206130	.	+	.	gene_id "ENSMUSG00000038535.18"; transcript_id "ENSMUST00000098576.10"; exon_number "9"; exon_id "ENSMUSE00001019188.2"; gene_type "protein_coding"; gene_name "Zfp280d"; transcript_type "protein_coding"; transcript_name "Zfp280d-201"; protein_id "ENSMUSP00000096175.3"; transcript_support_level "1"; mgi_id "MGI:2384583"; tag "CAGE_supported_TSS"; ccdsid "CCDS40683.1"; havana_gene "OTTMUSG00000044709.1"; havana_transcript "OTTMUST00000117557.1";
chr9	HAVANA	exon	72205984	72206130	.	+	.	gene_id "ENSMUSG00000038535.18"; transcript_id "ENSMUST00000098576.10"; exon_number "10"; exon_id "ENSMUSE00001019188.2"; gene_type "protein_coding"; gene_name "Zfp280d"; transcript_type "protein_coding"; transcript_name "Zfp280d-201"; protein_id "ENSMUSP00000096175.3"; transcript_support_level "1"; mgi_id "MGI:2384583"; tag "CAGE_supported_TSS"; ccdsid "CCDS40683.1"; havana_gene "OTTMUSG00000044709.1"; havana_transcript "OTTMUST00000117557.1";
chr9	HAVANA	CDS	72208983	72209048	.	+	.	gene_id "ENSMUSG00000038535.18"; transcript_id "ENSMUST00000098576.10"; exon_number "11"; exon_id "ENSMUSE00000968861.2"; gene_type "protein_coding"; gene_name "Zfp280d"; transcript_type "protein_coding"; transcript_name "Zfp280d-201"; protein_id "ENSMUSP00000096175.3"; transcript_support_level "1"; mgi_id "MGI:2384583"; tag "CAGE_supported_TSS"; ccdsid "CCDS40683.1"; havana_gene "OTTMUSG00000044709.1"; havana_transcript "OTTMUST00000117557.1";
chr9	HAVANA	exon	72208983	72209048	.	+	.	gene_id "ENSMUSG00000038535.18"; transcript_id "ENSMUST00000098576.10"; exon_number "12"; exon_id "ENSMUSE00000968861.2"; gene_type "protein_coding"; gene_name "Zfp280d"; transcript_type "protein_coding"; transcript_name "Zfp280d-201"; protein_id "ENSMUSP00000096175.3"; transcript_support_level "1"; mgi_id "MGI:2384583"; tag "CAGE_supported_TSS"; ccdsid "CCDS40683.1"; havana_gene "OTTMUSG00000044709.1"; havana_transcript "OTTMUST00000117557.1";
chr9	HAVANA	CDS	72209149	72209288	.	+	.	gene_id "ENSMUSG00000038535.18"; transcript_id "ENSMUST00000098576.10"; exon_number "13"; exon_id "ENSMUSE00000402068.5"; gene_type "protein_coding"; gene_name "Zfp280d"; transcript_type "protein_coding"; transcript_name "Zfp280d-201"; protein_id "ENSMUSP00000096175.3"; transcript_support_level "1"; mgi_id "MGI:2384583"; tag "CAGE_supported_TSS"; ccdsid "CCDS40683.1"; havana_gene "OTTMUSG00000044709.1"; havana_transcript "OTTMUST00000117557.1";
chr9	HAVANA	exon	72209149	72209288	.	+	.	gene_id "ENSMUSG00000038535.18"; transcript_id "ENSMUST00000098576.10"; exon_number "14"; exon_id "ENSMUSE00000402068.5"; gene_type "protein_coding"; gene_name "Zfp280d"; transcript_type "protein_coding"; transcript_name "Zfp280d-201"; protein_id "ENSMUSP00000096175.3"; transcript_support_level "1"; mgi_id "MGI:2384583"; tag "CAGE_supported_TSS"; ccdsid "CCDS40683.1"; havana_gene "OTTMUSG00000044709.1"; havana_transcript "OTTMUST00000117557.1";
chr9	HAVANA	CDS	72215233	72215350	.	+	.	gene_id "ENSMUSG00000038535.18"; transcript_id "ENSMUST00000098576.10"; exon_number "15"; exon_id "ENSMUSE00000312659.4"; gene_type "protein_coding"; gene_name "Zfp280d"; transcript_type "protein_coding"; transcript_name "Zfp280d-201"; protein_id "ENSMUSP00000096175.3"; transcript_support_level "1"; mgi_id "MGI:2384583"; tag "CAGE_supported_TSS"; ccdsid "CCDS40683.1"; havana_gene "OTTMUSG00000044709.1"; havana_transcript "OTTMUST00000117557.1";
chr9	HAVANA	exon	72215233	72215350	.	+	.	gene_id "ENSMUSG00000038535.18"; transcript_id "ENSMUST00000098576.10"; exon_number "16"; exon_id "ENSMUSE00000312659.4"; gene_type "protein_coding"; gene_name "Zfp280d"; transcript_type "protein_coding"; transcript_name "Zfp280d-201"; protein_id "ENSMUSP00000096175.3"; transcript_support_level "1"; mgi_id "MGI:2384583"; tag "CAGE_supported_TSS"; ccdsid "CCDS40683.1"; havana_gene "OTTMUSG00000044709.1"; havana_transcript "OTTMUST00000117557.1";
chr9	HAVANA	CDS	72219360	72219530	.	+	.	gene_id "ENSMUSG00000038535.18"; transcript_id "ENSMUST00000098576.10"; exon_number "17"; exon_id "ENSMUSE00001315854.2"; gene_type "protein_coding"; gene_name "Zfp280d"; transcript_type "protein_coding"; transcript_name "Zfp280d-201"; protein_id "ENSMUSP00000096175.3"; transcript_support_level "1"; mgi_id "MGI:2384583"; tag "CAGE_supported_TSS"; ccdsid "CCDS40683.1"; havana_gene "OTTMUSG00000044709.1"; havana_transcript "OTTMUST00000117557.1";
chr9	HAVANA	exon	72219360	72219530	.	+	.	gene_id "ENSMUSG00000038535.18"; transcript_id "ENSMUST00000098576.10"; exon_number "18"; exon_id "ENSMUSE00001315854.2"; gene_type "protein_coding"; gene_name "Zfp280d"; transcript_type "protein_coding"; transcript_name "Zfp280d-201"; protein_id "ENSMUSP00000096175.3"; transcript_support_level "1"; mgi_id "MGI:2384583"; tag "CAGE_supported_TSS"; ccdsid "CCDS40683.1"; havana_gene "OTTMUSG00000044709.1"; havana_transcript "OTTMUST00000117557.1";
chr9	HAVANA	CDS	72219933	72220042	.	+	.	gene_id "ENSMUSG00000038535.18"; transcript_id "ENSMUST00000098576.10"; exon_number "19"; exon_id "ENSMUSE00000312609.4"; gene_type "protein_coding"; gene_name "Zfp280d"; transcript_type "protein_coding"; transcript_name "Zfp280d-201"; protein_id "ENSMUSP00000096175.3"; transcript_support_level "1"; mgi_id "MGI:2384583"; tag "CAGE_supported_TSS"; ccdsid "CCDS40683.1"; havana_gene "OTTMUSG00000044709.1"; havana_transcript "OTTMUST00000117557.1";
chr9	HAVANA	exon	72219933	72220042	.	+	.	gene_id "ENSMUSG00000038535.18"; transcript_id "ENSMUST00000098576.10"; exon_number "20"; exon_id "ENSMUSE00000312609.4"; gene_type "protein_coding"; gene_name "Zfp280d"; transcript_type "protein_coding"; transcript_name "Zfp280d-201"; protein_id "ENSMUSP00000096175.3"; transcript_support_level "1"; mgi_id "MGI:2384583"; tag "CAGE_supported_TSS"; ccdsid "CCDS40683.1"; havana_gene "OTTMUSG00000044709.1"; havana_transcript "OTTMUST00000117557.1";
chr9	HAVANA	CDS	72226374	72226597	.	+	.	gene_id "ENSMUSG00000038535.18"; transcript_id "ENSMUST00000098576.10"; exon_number "21"; exon_id "ENSMUSE00001316027.2"; gene_type "protein_coding"; gene_name "Zfp280d"; transcript_type "protein_coding"; transcript_name "Zfp280d-201"; protein_id "ENSMUSP00000096175.3"; transcript_support_level "1"; mgi_id "MGI:2384583"; tag "CAGE_supported_TSS"; ccdsid "CCDS40683.1"; havana_gene "OTTMUSG00000044709.1"; havana_transcript "OTTMUST00000117557.1";
chr9	HAVANA	exon	72226374	72226597	.	+	.	gene_id "ENSMUSG00000038535.18"; transcript_id "ENSMUST00000098576.10"; exon_number "22"; exon_id "ENSMUSE00001316027.2"; gene_type "protein_coding"; gene_name "Zfp280d"; transcript_type "protein_coding"; transcript_name "Zfp280d-201"; protein_id "ENSMUSP00000096175.3"; transcript_support_level "1"; mgi_id "MGI:2384583"; tag "CAGE_supported_TSS"; ccdsid "CCDS40683.1"; havana_gene "OTTMUSG00000044709.1"; havana_transcript "OTTMUST00000117557.1";
chr9	HAVANA	CDS	72229735	72229892	.	+	.	gene_id "ENSMUSG00000038535.18"; transcript_id "ENSMUST00000098576.10"; exon_number "23"; exon_id "ENSMUSE00001314602.2"; gene_type "protein_coding"; gene_name "Zfp280d"; transcript_type "protein_coding"; transcript_name "Zfp280d-201"; protein_id "ENSMUSP00000096175.3"; transcript_support_level "1"; mgi_id "MGI:2384583"; tag "CAGE_supported_TSS"; ccdsid "CCDS40683.1"; havana_gene "OTTMUSG00000044709.1"; havana_transcript "OTTMUST00000117557.1";
chr9	HAVANA	exon	72229735	72229892	.	+	.	gene_id "ENSMUSG00000038535.18"; transcript_id "ENSMUST00000098576.10"; exon_number "24"; exon_id "ENSMUSE00001314602.2"; gene_type "protein_coding"; gene_name "Zfp280d"; transcript_type "protein_coding"; transcript_name "Zfp280d-201"; protein_id "ENSMUSP00000096175.3"; transcript_support_level "1"; mgi_id "MGI:2384583"; tag "CAGE_supported_TSS"; ccdsid "CCDS40683.1"; havana_gene "OTTMUSG00000044709.1"; havana_transcript "OTTMUST00000117557.1";
chr9	HAVANA	CDS	72230282	72230382	.	+	.	gene_id "ENSMUSG00000038535.18"; transcript_id "ENSMUST00000098576.10"; exon_number "25"; exon_id "ENSMUSE00001314193.2"; gene_type "protein_coding"; gene_name "Zfp280d"; transcript_type "protein_coding"; transcript_name "Zfp280d-201"; protein_id "ENSMUSP00000096175.3"; transcript_support_level "1"; mgi_id "MGI:2384583"; tag "CAGE_supported_TSS"; ccdsid "CCDS40683.1"; havana_gene "OTTMUSG00000044709.1"; havana_transcript "OTTMUST00000117557.1";
chr9	HAVANA	exon	72230282	72230382	.	+	.	gene_id "ENSMUSG00000038535.18"; transcript_id "ENSMUST00000098576.10"; exon_number "26"; exon_id "ENSMUSE00001314193.2"; gene_type "protein_coding"; gene_name "Zfp280d"; transcript_type "protein_coding"; transcript_name "Zfp280d-201"; protein_id "ENSMUSP00000096175.3"; transcript_support_level "1"; mgi_id "MGI:2384583"; tag "CAGE_supported_TSS"; ccdsid "CCDS40683.1"; havana_gene "OTTMUSG00000044709.1"; havana_transcript "OTTMUST00000117557.1";
chr9	HAVANA	CDS	72231290	72231436	.	+	.	gene_id "ENSMUSG00000038535.18"; transcript_id "ENSMUST00000098576.10"; exon_number "27"; exon_id "ENSMUSE00001315478.2"; gene_type "protein_coding"; gene_name "Zfp280d"; transcript_type "protein_coding"; transcript_name "Zfp280d-201"; protein_id "ENSMUSP00000096175.3"; transcript_support_level "1"; mgi_id "MGI:2384583"; tag "CAGE_supported_TSS"; ccdsid "CCDS40683.1"; havana_gene "OTTMUSG00000044709.1"; havana_transcript "OTTMUST00000117557.1";
chr9	HAVANA	exon	72231290	72231436	.	+	.	gene_id "ENSMUSG00000038535.18"; transcript_id "ENSMUST00000098576.10"; exon_number "28"; exon_id "ENSMUSE00001315478.2"; gene_type "protein_coding"; gene_name "Zfp280d"; transcript_type "protein_coding"; transcript_name "Zfp280d-201"; protein_id "ENSMUSP00000096175.3"; transcript_support_level "1"; mgi_id "MGI:2384583"; tag "CAGE_supported_TSS"; ccdsid "CCDS40683.1"; havana_gene "OTTMUSG00000044709.1"; havana_transcript "OTTMUST00000117557.1";
chr9	HAVANA	CDS	72236310	72236444	.	+	.	gene_id "ENSMUSG00000038535.18"; transcript_id "ENSMUST00000098576.10"; exon_number "29"; exon_id "ENSMUSE00000312492.4"; gene_type "protein_coding"; gene_name "Zfp280d"; transcript_type "protein_coding"; transcript_name "Zfp280d-201"; protein_id "ENSMUSP00000096175.3"; transcript_support_level "1"; mgi_id "MGI:2384583"; tag "CAGE_supported_TSS"; ccdsid "CCDS40683.1"; havana_gene "OTTMUSG00000044709.1"; havana_transcript "OTTMUST00000117557.1";
chr9	HAVANA	exon	72236310	72236444	.	+	.	gene_id "ENSMUSG00000038535.18"; transcript_id "ENSMUST00000098576.10"; exon_number "30"; exon_id "ENSMUSE00000312492.4"; gene_type "protein_coding"; gene_name "Zfp280d"; transcript_type "protein_coding"; transcript_name "Zfp280d-201"; protein_id "ENSMUSP00000096175.3"; transcript_support_level "1"; mgi_id "MGI:2384583"; tag "CAGE_supported_TSS"; ccdsid "CCDS40683.1"; havana_gene "OTTMUSG00000044709.1"; havana_transcript "OTTMUST00000117557.1";
chr9	HAVANA	CDS	72238148	72238455	.	+	.	gene_id "ENSMUSG00000038535.18"; transcript_id "ENSMUST00000098576.10"; exon_number "31"; exon_id "ENSMUSE00001317055.2"; gene_type "protein_coding"; gene_name "Zfp280d"; transcript_type "protein_coding"; transcript_name "Zfp280d-201"; protein_id "ENSMUSP00000096175.3"; transcript_support_level "1"; mgi_id "MGI:2384583"; tag "CAGE_supported_TSS"; ccdsid "CCDS40683.1"; havana_gene "OTTMUSG00000044709.1"; havana_transcript "OTTMUST00000117557.1";
chr9	HAVANA	exon	72238148	72238455	.	+	.	gene_id "ENSMUSG00000038535.18"; transcript_id "ENSMUST00000098576.10"; exon_number "32"; exon_id "ENSMUSE00001317055.2"; gene_type "protein_coding"; gene_name "Zfp280d"; transcript_type "protein_coding"; transcript_name "Zfp280d-201"; protein_id "ENSMUSP00000096175.3"; transcript_support_level "1"; mgi_id "MGI:2384583"; tag "CAGE_supported_TSS"; ccdsid "CCDS40683.1"; havana_gene "OTTMUSG00000044709.1"; havana_transcript "OTTMUST00000117557.1";
chr9	HAVANA	CDS	72238575	72238715	.	+	.	gene_id "ENSMUSG00000038535.18"; transcript_id "ENSMUST00000098576.10"; exon_number "33"; exon_id "ENSMUSE00000312296.4"; gene_type "protein_coding"; gene_name "Zfp280d"; transcript_type "protein_coding"; transcript_name "Zfp280d-201"; protein_id "ENSMUSP00000096175.3"; transcript_support_level "1"; mgi_id "MGI:2384583"; tag "CAGE_supported_TSS"; ccdsid "CCDS40683.1"; havana_gene "OTTMUSG00000044709.1"; havana_transcript "OTTMUST00000117557.1";
chr9	HAVANA	exon	72238575	72238715	.	+	.	gene_id "ENSMUSG00000038535.18"; transcript_id "ENSMUST00000098576.10"; exon_number "34"; exon_id "ENSMUSE00000312296.4"; gene_type "protein_coding"; gene_name "Zfp280d"; transcript_type "protein_coding"; transcript_name "Zfp280d-201"; protein_id "ENSMUSP00000096175.3"; transcript_support_level "1"; mgi_id "MGI:2384583"; tag "CAGE_supported_TSS"; ccdsid "CCDS40683.1"; havana_gene "OTTMUSG00000044709.1"; havana_transcript "OTTMUST00000117557.1";
chr9	HAVANA	CDS	72242329	72242391	.	+	.	gene_id "ENSMUSG00000038535.18"; transcript_id "ENSMUST00000098576.10"; exon_number "35"; exon_id "ENSMUSE00000312262.4"; gene_type "protein_coding"; gene_name "Zfp280d"; transcript_type "protein_coding"; transcript_name "Zfp280d-201"; protein_id "ENSMUSP00000096175.3"; transcript_support_level "1"; mgi_id "MGI:2384583"; tag "CAGE_supported_TSS"; ccdsid "CCDS40683.1"; havana_gene "OTTMUSG00000044709.1"; havana_transcript "OTTMUST00000117557.1";
chr9	HAVANA	exon	72242329	72242391	.	+	.	gene_id "ENSMUSG00000038535.18"; transcript_id "ENSMUST00000098576.10"; exon_number "36"; exon_id "ENSMUSE00000312262.4"; gene_type "protein_coding"; gene_name "Zfp280d"; transcript_type "protein_coding"; transcript_name "Zfp280d-201"; protein_id "ENSMUSP00000096175.3"; transcript_support_level "1"; mgi_id "MGI:2384583"; tag "CAGE_supported_TSS"; ccdsid "CCDS40683.1"; havana_gene "OTTMUSG00000044709.1"; havana_transcript "OTTMUST00000117557.1";
chr9	HAVANA	CDS	72246028	72246146	.	+	.	gene_id "ENSMUSG00000038535.18"; transcript_id "ENSMUST00000098576.10"; exon_number "37"; exon_id "ENSMUSE00000532018.2"; gene_type "protein_coding"; gene_name "Zfp280d"; transcript_type "protein_coding"; transcript_name "Zfp280d-201"; protein_id "ENSMUSP00000096175.3"; transcript_support_level "1"; mgi_id "MGI:2384583"; tag "CAGE_supported_TSS"; ccdsid "CCDS40683.1"; havana_gene "OTTMUSG00000044709.1"; havana_transcript "OTTMUST00000117557.1";
chr9	HAVANA	exon	72246028	72246146	.	+	.	gene_id "ENSMUSG00000038535.18"; transcript_id "ENSMUST00000098576.10"; exon_number "38"; exon_id "ENSMUSE00000532018.2"; gene_type "protein_coding"; gene_name "Zfp280d"; transcript_type "protein_coding"; transcript_name "Zfp280d-201"; protein_id "ENSMUSP00000096175.3"; transcript_support_level "1"; mgi_id "MGI:2384583"; tag "CAGE_supported_TSS"; ccdsid "CCDS40683.1"; havana_gene "OTTMUSG00000044709.1"; havana_transcript "OTTMUST00000117557.1";
chr9	HAVANA	CDS	72246294	72246330	.	+	.	gene_id "ENSMUSG00000038535.18"; transcript_id "ENSMUST00000098576.10"; exon_number "39"; exon_id "ENSMUSE00000312220.4"; gene_type "protein_coding"; gene_name "Zfp280d"; transcript_type "protein_coding"; transcript_name "Zfp280d-201"; protein_id "ENSMUSP00000096175.3"; transcript_support_level "1"; mgi_id "MGI:2384583"; tag "CAGE_supported_TSS"; ccdsid "CCDS40683.1"; havana_gene "OTTMUSG00000044709.1"; havana_transcript "OTTMUST00000117557.1";
chr9	HAVANA	exon	72246294	72246330	.	+	.	gene_id "ENSMUSG00000038535.18"; transcript_id "ENSMUST00000098576.10"; exon_number "40"; exon_id "ENSMUSE00000312220.4"; gene_type "protein_coding"; gene_name "Zfp280d"; transcript_type "protein_coding"; transcript_name "Zfp280d-201"; protein_id "ENSMUSP00000096175.3"; transcript_support_level "1"; mgi_id "MGI:2384583"; tag "CAGE_supported_TSS"; ccdsid "CCDS40683.1"; havana_gene "OTTMUSG00000044709.1"; havana_transcript "OTTMUST00000117557.1";
chr9	HAVANA	CDS	72258807	72258852	.	+	.	gene_id "ENSMUSG00000038535.18"; transcript_id "ENSMUST00000098576.10"; exon_number "41"; exon_id "ENSMUSE00000532017.2"; gene_type "protein_coding"; gene_name "Zfp280d"; transcript_type "protein_coding"; transcript_name "Zfp280d-201"; protein_id "ENSMUSP00000096175.3"; transcript_support_level "1"; mgi_id "MGI:2384583"; tag "CAGE_supported_TSS"; ccdsid "CCDS40683.1"; havana_gene "OTTMUSG00000044709.1"; havana_transcript "OTTMUST00000117557.1";
chr9	HAVANA	exon	72258807	72258852	.	+	.	gene_id "ENSMUSG00000038535.18"; transcript_id "ENSMUST00000098576.10"; exon_number "42"; exon_id "ENSMUSE00000532017.2"; gene_type "protein_coding"; gene_name "Zfp280d"; transcript_type "protein_coding"; transcript_name "Zfp280d-201"; protein_id "ENSMUSP00000096175.3"; transcript_support_level "1"; mgi_id "MGI:2384583"; tag "CAGE_supported_TSS"; ccdsid "CCDS40683.1"; havana_gene "OTTMUSG00000044709.1"; havana_transcript "OTTMUST00000117557.1";
chr9	HAVANA	CDS	72267568	72267623	.	+	.	gene_id "ENSMUSG00000038535.18"; transcript_id "ENSMUST00000098576.10"; exon_number "43"; exon_id "ENSMUSE00001313977.2"; gene_type "protein_coding"; gene_name "Zfp280d"; transcript_type "protein_coding"; transcript_name "Zfp280d-201"; protein_id "ENSMUSP00000096175.3"; transcript_support_level "1"; mgi_id "MGI:2384583"; tag "CAGE_supported_TSS"; ccdsid "CCDS40683.1"; havana_gene "OTTMUSG00000044709.1"; havana_transcript "OTTMUST00000117557.1";
chr9	HAVANA	exon	72267568	72267623	.	+	.	gene_id "ENSMUSG00000038535.18"; transcript_id "ENSMUST00000098576.10"; exon_number "44"; exon_id "ENSMUSE00001313977.2"; gene_type "protein_coding"; gene_name "Zfp280d"; transcript_type "protein_coding"; transcript_name "Zfp280d-201"; protein_id "ENSMUSP00000096175.3"; transcript_support_level "1"; mgi_id "MGI:2384583"; tag "CAGE_supported_TSS"; ccdsid "CCDS40683.1"; havana_gene "OTTMUSG00000044709.1"; havana_transcript "OTTMUST00000117557.1";
chr9	HAVANA	CDS	72269216	72269786	.	+	.	gene_id "ENSMUSG00000038535.18"; transcript_id "ENSMUST00000098576.10"; exon_number "45"; exon_id "3646";
chr9	HAVANA	exon	72269216	72271059	.	+	.	gene_id "ENSMUSG00000038535.18"; transcript_id "ENSMUST00000098576.10"; exon_number "46"; exon_id "ENSMUSE00000635610.4"; gene_type "protein_coding"; gene_name "Zfp280d"; transcript_type "protein_coding"; transcript_name "Zfp280d-201"; protein_id "ENSMUSP00000096175.3"; transcript_support_level "1"; mgi_id "MGI:2384583"; tag "CAGE_supported_TSS"; ccdsid "CCDS40683.1"; havana_gene "OTTMUSG00000044709.1"; havana_transcript "OTTMUST00000117557.1";
chr9	HAVANA	stop_codon	72269787	72269789	.	+	.	gene_id "ENSMUSG00000038535.18"; transcript_id "ENSMUST00000098576.10"; exon_number "47"; exon_id "3647";
chr9	HAVANA	UTR	72269787	72271059	.	+	.	gene_id "ENSMUSG00000038535.18"; transcript_id "ENSMUST00000098576.10"; exon_number "48"; exon_id "3648";
chr9	HAVANA	transcript	72182161	72248375	.	+	.	gene_id "ENSMUSG00000038535.18"; transcript_id "ENSMUST00000184517.8"; exons "20"; gene_type "protein_coding"; gene_name "Zfp280d"; transcript_type "protein_coding"; transcript_name "Zfp280d-217"; protein_id "ENSMUSP00000138970.2"; transcript_support_level "1"; mgi_id "MGI:2384583"; tag "CAGE_supported_TSS"; havana_gene "OTTMUSG00000044709.1"; havana_transcript "OTTMUST00000117555.1";
chr9	HAVANA	UTR	72182161	72182311	.	+	.	gene_id "ENSMUSG00000038535.18"; transcript_id "ENSMUST00000184517.8"; exon_number "1"; exon_id "ENSMUSE00000532028.4"; gene_type "protein_coding"; gene_name "Zfp280d"; transcript_type "protein_coding"; transcript_name "Zfp280d-217"; protein_id "ENSMUSP00000138970.2"; transcript_support_level "1"; mgi_id "MGI:2384583"; tag "CAGE_supported_TSS"; havana_gene "OTTMUSG00000044709.1"; havana_transcript "OTTMUST00000117555.1";
chr9	HAVANA	exon	72182161	72182311	.	+	.	gene_id "ENSMUSG00000038535.18"; transcript_id "ENSMUST00000184517.8"; exon_number "2"; exon_id "ENSMUSE00000532028.4"; gene_type "protein_coding"; gene_name "Zfp280d"; transcript_type "protein_coding"; transcript_name "Zfp280d-217"; protein_id "ENSMUSP00000138970.2"; transcript_support_level "1"; mgi_id "MGI:2384583"; tag "CAGE_supported_TSS"; havana_gene "OTTMUSG00000044709.1"; havana_transcript "OTTMUST00000117555.1";
chr9	HAVANA	UTR	72202561	72202601	.	+	.	gene_id "ENSMUSG00000038535.18"; transcript_id "ENSMUST00000184517.8"; exon_number "3"; exon_id "chr9.3644";
chr9	HAVANA	exon	72202561	72202604	.	+	.	gene_id "ENSMUSG00000038535.18"; transcript_id "ENSMUST00000184517.8"; exon_number "4"; exon_id "ENSMUSE00000994262.2"; gene_type "protein_coding"; gene_name "Zfp280d"; transcript_type "protein_coding"; transcript_name "Zfp280d-217"; protein_id "ENSMUSP00000138970.2"; transcript_support_level "1"; mgi_id "MGI:2384583"; tag "CAGE_supported_TSS"; havana_gene "OTTMUSG00000044709.1"; havana_transcript "OTTMUST00000117555.1";
chr9	HAVANA	CDS	72202602	72202604	.	+	.	gene_id "ENSMUSG00000038535.18"; transcript_id "ENSMUST00000184517.8"; exon_number "5"; exon_id "chr9.3645";
chr9	HAVANA	start_codon	72202602	72202604	.	+	.	gene_id "ENSMUSG00000038535.18"; transcript_id "ENSMUST00000184517.8"; exon_number "6"; exon_id "chr9.3645";
chr9	HAVANA	CDS	72203257	72203317	.	+	.	gene_id "ENSMUSG00000038535.18"; transcript_id "ENSMUST00000184517.8"; exon_number "7"; exon_id "ENSMUSE00000996471.2"; gene_type "protein_coding"; gene_name "Zfp280d"; transcript_type "protein_coding"; transcript_name "Zfp280d-217"; protein_id "ENSMUSP00000138970.2"; transcript_support_level "1"; mgi_id "MGI:2384583"; tag "CAGE_supported_TSS"; havana_gene "OTTMUSG00000044709.1"; havana_transcript "OTTMUST00000117555.1";
chr9	HAVANA	exon	72203257	72203317	.	+	.	gene_id "ENSMUSG00000038535.18"; transcript_id "ENSMUST00000184517.8"; exon_number "8"; exon_id "ENSMUSE00000996471.2"; gene_type "protein_coding"; gene_name "Zfp280d"; transcript_type "protein_coding"; transcript_name "Zfp280d-217"; protein_id "ENSMUSP00000138970.2"; transcript_support_level "1"; mgi_id "MGI:2384583"; tag "CAGE_supported_TSS"; havana_gene "OTTMUSG00000044709.1"; havana_transcript "OTTMUST00000117555.1";
chr9	HAVANA	CDS	72205984	72206130	.	+	.	gene_id "ENSMUSG00000038535.18"; transcript_id "ENSMUST00000184517.8"; exon_number "9"; exon_id "ENSMUSE00001019188.2"; gene_type "protein_coding"; gene_name "Zfp280d"; transcript_type "protein_coding"; transcript_name "Zfp280d-217"; protein_id "ENSMUSP00000138970.2"; transcript_support_level "1"; mgi_id "MGI:2384583"; tag "CAGE_supported_TSS"; havana_gene "OTTMUSG00000044709.1"; havana_transcript "OTTMUST00000117555.1";
```
