## Supplementary material for "Evaluating the reliability of tools for mRNA annotation and IRES studies": Isoquant de novo transcript models.: OUT.transcript_models.gtf (part 120 of 229)

```
chr9	HAVANA	exon	72205984	72206130	.	+	.	gene_id "ENSMUSG00000038535.18"; transcript_id "ENSMUST00000184517.8"; exon_number "10"; exon_id "ENSMUSE00001019188.2"; gene_type "protein_coding"; gene_name "Zfp280d"; transcript_type "protein_coding"; transcript_name "Zfp280d-217"; protein_id "ENSMUSP00000138970.2"; transcript_support_level "1"; mgi_id "MGI:2384583"; tag "CAGE_supported_TSS"; havana_gene "OTTMUSG00000044709.1"; havana_transcript "OTTMUST00000117555.1";
chr9	HAVANA	CDS	72208983	72209048	.	+	.	gene_id "ENSMUSG00000038535.18"; transcript_id "ENSMUST00000184517.8"; exon_number "11"; exon_id "ENSMUSE00000968861.2"; gene_type "protein_coding"; gene_name "Zfp280d"; transcript_type "protein_coding"; transcript_name "Zfp280d-217"; protein_id "ENSMUSP00000138970.2"; transcript_support_level "1"; mgi_id "MGI:2384583"; tag "CAGE_supported_TSS"; havana_gene "OTTMUSG00000044709.1"; havana_transcript "OTTMUST00000117555.1";
chr9	HAVANA	exon	72208983	72209048	.	+	.	gene_id "ENSMUSG00000038535.18"; transcript_id "ENSMUST00000184517.8"; exon_number "12"; exon_id "ENSMUSE00000968861.2"; gene_type "protein_coding"; gene_name "Zfp280d"; transcript_type "protein_coding"; transcript_name "Zfp280d-217"; protein_id "ENSMUSP00000138970.2"; transcript_support_level "1"; mgi_id "MGI:2384583"; tag "CAGE_supported_TSS"; havana_gene "OTTMUSG00000044709.1"; havana_transcript "OTTMUST00000117555.1";
chr9	HAVANA	CDS	72209149	72209288	.	+	.	gene_id "ENSMUSG00000038535.18"; transcript_id "ENSMUST00000184517.8"; exon_number "13"; exon_id "ENSMUSE00000402068.5"; gene_type "protein_coding"; gene_name "Zfp280d"; transcript_type "protein_coding"; transcript_name "Zfp280d-217"; protein_id "ENSMUSP00000138970.2"; transcript_support_level "1"; mgi_id "MGI:2384583"; tag "CAGE_supported_TSS"; havana_gene "OTTMUSG00000044709.1"; havana_transcript "OTTMUST00000117555.1";
chr9	HAVANA	exon	72209149	72209288	.	+	.	gene_id "ENSMUSG00000038535.18"; transcript_id "ENSMUST00000184517.8"; exon_number "14"; exon_id "ENSMUSE00000402068.5"; gene_type "protein_coding"; gene_name "Zfp280d"; transcript_type "protein_coding"; transcript_name "Zfp280d-217"; protein_id "ENSMUSP00000138970.2"; transcript_support_level "1"; mgi_id "MGI:2384583"; tag "CAGE_supported_TSS"; havana_gene "OTTMUSG00000044709.1"; havana_transcript "OTTMUST00000117555.1";
chr9	HAVANA	CDS	72215233	72215350	.	+	.	gene_id "ENSMUSG00000038535.18"; transcript_id "ENSMUST00000184517.8"; exon_number "15"; exon_id "ENSMUSE00000312659.4"; gene_type "protein_coding"; gene_name "Zfp280d"; transcript_type "protein_coding"; transcript_name "Zfp280d-217"; protein_id "ENSMUSP00000138970.2"; transcript_support_level "1"; mgi_id "MGI:2384583"; tag "CAGE_supported_TSS"; havana_gene "OTTMUSG00000044709.1"; havana_transcript "OTTMUST00000117555.1";
chr9	HAVANA	exon	72215233	72215350	.	+	.	gene_id "ENSMUSG00000038535.18"; transcript_id "ENSMUST00000184517.8"; exon_number "16"; exon_id "ENSMUSE00000312659.4"; gene_type "protein_coding"; gene_name "Zfp280d"; transcript_type "protein_coding"; transcript_name "Zfp280d-217"; protein_id "ENSMUSP00000138970.2"; transcript_support_level "1"; mgi_id "MGI:2384583"; tag "CAGE_supported_TSS"; havana_gene "OTTMUSG00000044709.1"; havana_transcript "OTTMUST00000117555.1";
chr9	HAVANA	CDS	72219360	72219530	.	+	.	gene_id "ENSMUSG00000038535.18"; transcript_id "ENSMUST00000184517.8"; exon_number "17"; exon_id "ENSMUSE00001315854.2"; gene_type "protein_coding"; gene_name "Zfp280d"; transcript_type "protein_coding"; transcript_name "Zfp280d-217"; protein_id "ENSMUSP00000138970.2"; transcript_support_level "1"; mgi_id "MGI:2384583"; tag "CAGE_supported_TSS"; havana_gene "OTTMUSG00000044709.1"; havana_transcript "OTTMUST00000117555.1";
chr9	HAVANA	exon	72219360	72219530	.	+	.	gene_id "ENSMUSG00000038535.18"; transcript_id "ENSMUST00000184517.8"; exon_number "18"; exon_id "ENSMUSE00001315854.2"; gene_type "protein_coding"; gene_name "Zfp280d"; transcript_type "protein_coding"; transcript_name "Zfp280d-217"; protein_id "ENSMUSP00000138970.2"; transcript_support_level "1"; mgi_id "MGI:2384583"; tag "CAGE_supported_TSS"; havana_gene "OTTMUSG00000044709.1"; havana_transcript "OTTMUST00000117555.1";
chr9	HAVANA	CDS	72219933	72220042	.	+	.	gene_id "ENSMUSG00000038535.18"; transcript_id "ENSMUST00000184517.8"; exon_number "19"; exon_id "ENSMUSE00000312609.4"; gene_type "protein_coding"; gene_name "Zfp280d"; transcript_type "protein_coding"; transcript_name "Zfp280d-217"; protein_id "ENSMUSP00000138970.2"; transcript_support_level "1"; mgi_id "MGI:2384583"; tag "CAGE_supported_TSS"; havana_gene "OTTMUSG00000044709.1"; havana_transcript "OTTMUST00000117555.1";
chr9	HAVANA	exon	72219933	72220042	.	+	.	gene_id "ENSMUSG00000038535.18"; transcript_id "ENSMUST00000184517.8"; exon_number "20"; exon_id "ENSMUSE00000312609.4"; gene_type "protein_coding"; gene_name "Zfp280d"; transcript_type "protein_coding"; transcript_name "Zfp280d-217"; protein_id "ENSMUSP00000138970.2"; transcript_support_level "1"; mgi_id "MGI:2384583"; tag "CAGE_supported_TSS"; havana_gene "OTTMUSG00000044709.1"; havana_transcript "OTTMUST00000117555.1";
chr9	HAVANA	CDS	72226374	72226597	.	+	.	gene_id "ENSMUSG00000038535.18"; transcript_id "ENSMUST00000184517.8"; exon_number "21"; exon_id "ENSMUSE00001316027.2"; gene_type "protein_coding"; gene_name "Zfp280d"; transcript_type "protein_coding"; transcript_name "Zfp280d-217"; protein_id "ENSMUSP00000138970.2"; transcript_support_level "1"; mgi_id "MGI:2384583"; tag "CAGE_supported_TSS"; havana_gene "OTTMUSG00000044709.1"; havana_transcript "OTTMUST00000117555.1";
chr9	HAVANA	exon	72226374	72226597	.	+	.	gene_id "ENSMUSG00000038535.18"; transcript_id "ENSMUST00000184517.8"; exon_number "22"; exon_id "ENSMUSE00001316027.2"; gene_type "protein_coding"; gene_name "Zfp280d"; transcript_type "protein_coding"; transcript_name "Zfp280d-217"; protein_id "ENSMUSP00000138970.2"; transcript_support_level "1"; mgi_id "MGI:2384583"; tag "CAGE_supported_TSS"; havana_gene "OTTMUSG00000044709.1"; havana_transcript "OTTMUST00000117555.1";
chr9	HAVANA	CDS	72229735	72229892	.	+	.	gene_id "ENSMUSG00000038535.18"; transcript_id "ENSMUST00000184517.8"; exon_number "23"; exon_id "ENSMUSE00001314602.2"; gene_type "protein_coding"; gene_name "Zfp280d"; transcript_type "protein_coding"; transcript_name "Zfp280d-217"; protein_id "ENSMUSP00000138970.2"; transcript_support_level "1"; mgi_id "MGI:2384583"; tag "CAGE_supported_TSS"; havana_gene "OTTMUSG00000044709.1"; havana_transcript "OTTMUST00000117555.1";
chr9	HAVANA	exon	72229735	72229892	.	+	.	gene_id "ENSMUSG00000038535.18"; transcript_id "ENSMUST00000184517.8"; exon_number "24"; exon_id "ENSMUSE00001314602.2"; gene_type "protein_coding"; gene_name "Zfp280d"; transcript_type "protein_coding"; transcript_name "Zfp280d-217"; protein_id "ENSMUSP00000138970.2"; transcript_support_level "1"; mgi_id "MGI:2384583"; tag "CAGE_supported_TSS"; havana_gene "OTTMUSG00000044709.1"; havana_transcript "OTTMUST00000117555.1";
chr9	HAVANA	CDS	72230282	72230382	.	+	.	gene_id "ENSMUSG00000038535.18"; transcript_id "ENSMUST00000184517.8"; exon_number "25"; exon_id "ENSMUSE00001314193.2"; gene_type "protein_coding"; gene_name "Zfp280d"; transcript_type "protein_coding"; transcript_name "Zfp280d-217"; protein_id "ENSMUSP00000138970.2"; transcript_support_level "1"; mgi_id "MGI:2384583"; tag "CAGE_supported_TSS"; havana_gene "OTTMUSG00000044709.1"; havana_transcript "OTTMUST00000117555.1";
chr9	HAVANA	exon	72230282	72230382	.	+	.	gene_id "ENSMUSG00000038535.18"; transcript_id "ENSMUST00000184517.8"; exon_number "26"; exon_id "ENSMUSE00001314193.2"; gene_type "protein_coding"; gene_name "Zfp280d"; transcript_type "protein_coding"; transcript_name "Zfp280d-217"; protein_id "ENSMUSP00000138970.2"; transcript_support_level "1"; mgi_id "MGI:2384583"; tag "CAGE_supported_TSS"; havana_gene "OTTMUSG00000044709.1"; havana_transcript "OTTMUST00000117555.1";
chr9	HAVANA	CDS	72231290	72231436	.	+	.	gene_id "ENSMUSG00000038535.18"; transcript_id "ENSMUST00000184517.8"; exon_number "27"; exon_id "ENSMUSE00001315478.2"; gene_type "protein_coding"; gene_name "Zfp280d"; transcript_type "protein_coding"; transcript_name "Zfp280d-217"; protein_id "ENSMUSP00000138970.2"; transcript_support_level "1"; mgi_id "MGI:2384583"; tag "CAGE_supported_TSS"; havana_gene "OTTMUSG00000044709.1"; havana_transcript "OTTMUST00000117555.1";
chr9	HAVANA	exon	72231290	72231436	.	+	.	gene_id "ENSMUSG00000038535.18"; transcript_id "ENSMUST00000184517.8"; exon_number "28"; exon_id "ENSMUSE00001315478.2"; gene_type "protein_coding"; gene_name "Zfp280d"; transcript_type "protein_coding"; transcript_name "Zfp280d-217"; protein_id "ENSMUSP00000138970.2"; transcript_support_level "1"; mgi_id "MGI:2384583"; tag "CAGE_supported_TSS"; havana_gene "OTTMUSG00000044709.1"; havana_transcript "OTTMUST00000117555.1";
chr9	HAVANA	CDS	72236310	72236444	.	+	.	gene_id "ENSMUSG00000038535.18"; transcript_id "ENSMUST00000184517.8"; exon_number "29"; exon_id "ENSMUSE00000312492.4"; gene_type "protein_coding"; gene_name "Zfp280d"; transcript_type "protein_coding"; transcript_name "Zfp280d-217"; protein_id "ENSMUSP00000138970.2"; transcript_support_level "1"; mgi_id "MGI:2384583"; tag "CAGE_supported_TSS"; havana_gene "OTTMUSG00000044709.1"; havana_transcript "OTTMUST00000117555.1";
chr9	HAVANA	exon	72236310	72236444	.	+	.	gene_id "ENSMUSG00000038535.18"; transcript_id "ENSMUST00000184517.8"; exon_number "30"; exon_id "ENSMUSE00000312492.4"; gene_type "protein_coding"; gene_name "Zfp280d"; transcript_type "protein_coding"; transcript_name "Zfp280d-217"; protein_id "ENSMUSP00000138970.2"; transcript_support_level "1"; mgi_id "MGI:2384583"; tag "CAGE_supported_TSS"; havana_gene "OTTMUSG00000044709.1"; havana_transcript "OTTMUST00000117555.1";
chr9	HAVANA	CDS	72238148	72238455	.	+	.	gene_id "ENSMUSG00000038535.18"; transcript_id "ENSMUST00000184517.8"; exon_number "31"; exon_id "ENSMUSE00001317055.2"; gene_type "protein_coding"; gene_name "Zfp280d"; transcript_type "protein_coding"; transcript_name "Zfp280d-217"; protein_id "ENSMUSP00000138970.2"; transcript_support_level "1"; mgi_id "MGI:2384583"; tag "CAGE_supported_TSS"; havana_gene "OTTMUSG00000044709.1"; havana_transcript "OTTMUST00000117555.1";
chr9	HAVANA	exon	72238148	72238455	.	+	.	gene_id "ENSMUSG00000038535.18"; transcript_id "ENSMUST00000184517.8"; exon_number "32"; exon_id "ENSMUSE00001317055.2"; gene_type "protein_coding"; gene_name "Zfp280d"; transcript_type "protein_coding"; transcript_name "Zfp280d-217"; protein_id "ENSMUSP00000138970.2"; transcript_support_level "1"; mgi_id "MGI:2384583"; tag "CAGE_supported_TSS"; havana_gene "OTTMUSG00000044709.1"; havana_transcript "OTTMUST00000117555.1";
chr9	HAVANA	CDS	72238575	72238715	.	+	.	gene_id "ENSMUSG00000038535.18"; transcript_id "ENSMUST00000184517.8"; exon_number "33"; exon_id "ENSMUSE00000312296.4"; gene_type "protein_coding"; gene_name "Zfp280d"; transcript_type "protein_coding"; transcript_name "Zfp280d-217"; protein_id "ENSMUSP00000138970.2"; transcript_support_level "1"; mgi_id "MGI:2384583"; tag "CAGE_supported_TSS"; havana_gene "OTTMUSG00000044709.1"; havana_transcript "OTTMUST00000117555.1";
chr9	HAVANA	exon	72238575	72238715	.	+	.	gene_id "ENSMUSG00000038535.18"; transcript_id "ENSMUST00000184517.8"; exon_number "34"; exon_id "ENSMUSE00000312296.4"; gene_type "protein_coding"; gene_name "Zfp280d"; transcript_type "protein_coding"; transcript_name "Zfp280d-217"; protein_id "ENSMUSP00000138970.2"; transcript_support_level "1"; mgi_id "MGI:2384583"; tag "CAGE_supported_TSS"; havana_gene "OTTMUSG00000044709.1"; havana_transcript "OTTMUST00000117555.1";
chr9	HAVANA	CDS	72242329	72242391	.	+	.	gene_id "ENSMUSG00000038535.18"; transcript_id "ENSMUST00000184517.8"; exon_number "35"; exon_id "ENSMUSE00000312262.4"; gene_type "protein_coding"; gene_name "Zfp280d"; transcript_type "protein_coding"; transcript_name "Zfp280d-217"; protein_id "ENSMUSP00000138970.2"; transcript_support_level "1"; mgi_id "MGI:2384583"; tag "CAGE_supported_TSS"; havana_gene "OTTMUSG00000044709.1"; havana_transcript "OTTMUST00000117555.1";
chr9	HAVANA	exon	72242329	72242391	.	+	.	gene_id "ENSMUSG00000038535.18"; transcript_id "ENSMUST00000184517.8"; exon_number "36"; exon_id "ENSMUSE00000312262.4"; gene_type "protein_coding"; gene_name "Zfp280d"; transcript_type "protein_coding"; transcript_name "Zfp280d-217"; protein_id "ENSMUSP00000138970.2"; transcript_support_level "1"; mgi_id "MGI:2384583"; tag "CAGE_supported_TSS"; havana_gene "OTTMUSG00000044709.1"; havana_transcript "OTTMUST00000117555.1";
chr9	HAVANA	CDS	72246028	72246146	.	+	.	gene_id "ENSMUSG00000038535.18"; transcript_id "ENSMUST00000184517.8"; exon_number "37"; exon_id "ENSMUSE00000532018.2"; gene_type "protein_coding"; gene_name "Zfp280d"; transcript_type "protein_coding"; transcript_name "Zfp280d-217"; protein_id "ENSMUSP00000138970.2"; transcript_support_level "1"; mgi_id "MGI:2384583"; tag "CAGE_supported_TSS"; havana_gene "OTTMUSG00000044709.1"; havana_transcript "OTTMUST00000117555.1";
chr9	HAVANA	exon	72246028	72246146	.	+	.	gene_id "ENSMUSG00000038535.18"; transcript_id "ENSMUST00000184517.8"; exon_number "38"; exon_id "ENSMUSE00000532018.2"; gene_type "protein_coding"; gene_name "Zfp280d"; transcript_type "protein_coding"; transcript_name "Zfp280d-217"; protein_id "ENSMUSP00000138970.2"; transcript_support_level "1"; mgi_id "MGI:2384583"; tag "CAGE_supported_TSS"; havana_gene "OTTMUSG00000044709.1"; havana_transcript "OTTMUST00000117555.1";
chr9	HAVANA	CDS	72246294	72246330	.	+	.	gene_id "ENSMUSG00000038535.18"; transcript_id "ENSMUST00000184517.8"; exon_number "39"; exon_id "ENSMUSE00000312220.4"; gene_type "protein_coding"; gene_name "Zfp280d"; transcript_type "protein_coding"; transcript_name "Zfp280d-217"; protein_id "ENSMUSP00000138970.2"; transcript_support_level "1"; mgi_id "MGI:2384583"; tag "CAGE_supported_TSS"; havana_gene "OTTMUSG00000044709.1"; havana_transcript "OTTMUST00000117555.1";
chr9	HAVANA	exon	72246294	72246330	.	+	.	gene_id "ENSMUSG00000038535.18"; transcript_id "ENSMUST00000184517.8"; exon_number "40"; exon_id "ENSMUSE00000312220.4"; gene_type "protein_coding"; gene_name "Zfp280d"; transcript_type "protein_coding"; transcript_name "Zfp280d-217"; protein_id "ENSMUSP00000138970.2"; transcript_support_level "1"; mgi_id "MGI:2384583"; tag "CAGE_supported_TSS"; havana_gene "OTTMUSG00000044709.1"; havana_transcript "OTTMUST00000117555.1";
chr9	HAVANA	CDS	72246898	72247009	.	+	.	gene_id "ENSMUSG00000038535.18"; transcript_id "ENSMUST00000184517.8"; exon_number "41"; exon_id "3649";
chr9	HAVANA	exon	72246898	72248375	.	+	.	gene_id "ENSMUSG00000038535.18"; transcript_id "ENSMUST00000184517.8"; exon_number "42"; exon_id "ENSMUSE00001315247.2"; gene_type "protein_coding"; gene_name "Zfp280d"; transcript_type "protein_coding"; transcript_name "Zfp280d-217"; protein_id "ENSMUSP00000138970.2"; transcript_support_level "1"; mgi_id "MGI:2384583"; tag "CAGE_supported_TSS"; havana_gene "OTTMUSG00000044709.1"; havana_transcript "OTTMUST00000117555.1";
chr9	HAVANA	stop_codon	72247010	72247012	.	+	.	gene_id "ENSMUSG00000038535.18"; transcript_id "ENSMUST00000184517.8"; exon_number "43"; exon_id "3650";
chr9	HAVANA	UTR	72247010	72248375	.	+	.	gene_id "ENSMUSG00000038535.18"; transcript_id "ENSMUST00000184517.8"; exon_number "44"; exon_id "3651";
chr9	IsoQuant	transcript	72182143	72271043	.	+	.	gene_id "ENSMUSG00000038535.18"; transcript_id "transcript7184.chr9.nnic"; exons "20";
chr9	IsoQuant	exon	72182143	72182311	.	+	.	gene_id "ENSMUSG00000038535.18"; transcript_id "transcript7184.chr9.nnic"; exon_number "1"; exon_id "3652";
chr9	IsoQuant	exon	72202561	72202604	.	+	.	gene_id "ENSMUSG00000038535.18"; transcript_id "transcript7184.chr9.nnic"; exon_number "2"; exon_id "ENSMUSE00000994262.2";
chr9	IsoQuant	exon	72203257	72203317	.	+	.	gene_id "ENSMUSG00000038535.18"; transcript_id "transcript7184.chr9.nnic"; exon_number "3"; exon_id "ENSMUSE00000996471.2";
chr9	IsoQuant	exon	72205984	72206130	.	+	.	gene_id "ENSMUSG00000038535.18"; transcript_id "transcript7184.chr9.nnic"; exon_number "4"; exon_id "ENSMUSE00001019188.2";
chr9	IsoQuant	exon	72208983	72209048	.	+	.	gene_id "ENSMUSG00000038535.18"; transcript_id "transcript7184.chr9.nnic"; exon_number "5"; exon_id "ENSMUSE00000968861.2";
chr9	IsoQuant	exon	72209149	72209288	.	+	.	gene_id "ENSMUSG00000038535.18"; transcript_id "transcript7184.chr9.nnic"; exon_number "6"; exon_id "ENSMUSE00000402068.5";
chr9	IsoQuant	exon	72215233	72215350	.	+	.	gene_id "ENSMUSG00000038535.18"; transcript_id "transcript7184.chr9.nnic"; exon_number "7"; exon_id "ENSMUSE00000312659.4";
chr9	IsoQuant	exon	72219360	72219530	.	+	.	gene_id "ENSMUSG00000038535.18"; transcript_id "transcript7184.chr9.nnic"; exon_number "8"; exon_id "ENSMUSE00001315854.2";
chr9	IsoQuant	exon	72219933	72220042	.	+	.	gene_id "ENSMUSG00000038535.18"; transcript_id "transcript7184.chr9.nnic"; exon_number "9"; exon_id "ENSMUSE00000312609.4";
chr9	IsoQuant	exon	72226374	72226597	.	+	.	gene_id "ENSMUSG00000038535.18"; transcript_id "transcript7184.chr9.nnic"; exon_number "10"; exon_id "ENSMUSE00001316027.2";
chr9	IsoQuant	exon	72229735	72229892	.	+	.	gene_id "ENSMUSG00000038535.18"; transcript_id "transcript7184.chr9.nnic"; exon_number "11"; exon_id "ENSMUSE00001314602.2";
chr9	IsoQuant	exon	72230282	72230382	.	+	.	gene_id "ENSMUSG00000038535.18"; transcript_id "transcript7184.chr9.nnic"; exon_number "12"; exon_id "ENSMUSE00001314193.2";
chr9	IsoQuant	exon	72231290	72231436	.	+	.	gene_id "ENSMUSG00000038535.18"; transcript_id "transcript7184.chr9.nnic"; exon_number "13"; exon_id "ENSMUSE00001315478.2";
chr9	IsoQuant	exon	72236310	72236444	.	+	.	gene_id "ENSMUSG00000038535.18"; transcript_id "transcript7184.chr9.nnic"; exon_number "14"; exon_id "ENSMUSE00000312492.4";
chr9	IsoQuant	exon	72238148	72238455	.	+	.	gene_id "ENSMUSG00000038535.18"; transcript_id "transcript7184.chr9.nnic"; exon_number "15"; exon_id "ENSMUSE00001317055.2";
chr9	IsoQuant	exon	72238575	72238715	.	+	.	gene_id "ENSMUSG00000038535.18"; transcript_id "transcript7184.chr9.nnic"; exon_number "16"; exon_id "ENSMUSE00000312296.4";
chr9	IsoQuant	exon	72242329	72242391	.	+	.	gene_id "ENSMUSG00000038535.18"; transcript_id "transcript7184.chr9.nnic"; exon_number "17"; exon_id "ENSMUSE00000312262.4";
chr9	IsoQuant	exon	72246028	72246146	.	+	.	gene_id "ENSMUSG00000038535.18"; transcript_id "transcript7184.chr9.nnic"; exon_number "18"; exon_id "ENSMUSE00000532018.2";
chr9	IsoQuant	exon	72267568	72267623	.	+	.	gene_id "ENSMUSG00000038535.18"; transcript_id "transcript7184.chr9.nnic"; exon_number "19"; exon_id "ENSMUSE00001313977.2";
chr9	IsoQuant	exon	72269216	72271043	.	+	.	gene_id "ENSMUSG00000038535.18"; transcript_id "transcript7184.chr9.nnic"; exon_number "20"; exon_id "ENSMUSE00001317697.2";
chr9	HAVANA	transcript	72182197	72196015	.	+	.	gene_id "ENSMUSG00000038535.18"; transcript_id "ENSMUST00000184968.2"; exons "2"; gene_type "protein_coding"; gene_name "Zfp280d"; transcript_type "protein_coding_CDS_not_defined"; transcript_name "Zfp280d-220"; transcript_support_level "1"; mgi_id "MGI:2384583"; tag "CAGE_supported_TSS"; havana_gene "OTTMUSG00000044709.1"; havana_transcript "OTTMUST00000117560.1";
chr9	HAVANA	exon	72182197	72182311	.	+	.	gene_id "ENSMUSG00000038535.18"; transcript_id "ENSMUST00000184968.2"; exon_number "1"; exon_id "ENSMUSE00001314227.2"; gene_type "protein_coding"; gene_name "Zfp280d"; transcript_type "protein_coding_CDS_not_defined"; transcript_name "Zfp280d-220"; transcript_support_level "1"; mgi_id "MGI:2384583"; tag "CAGE_supported_TSS"; havana_gene "OTTMUSG00000044709.1"; havana_transcript "OTTMUST00000117560.1";
chr9	HAVANA	exon	72193069	72196015	.	+	.	gene_id "ENSMUSG00000038535.18"; transcript_id "ENSMUST00000184968.2"; exon_number "2"; exon_id "ENSMUSE00001315666.2"; gene_type "protein_coding"; gene_name "Zfp280d"; transcript_type "protein_coding_CDS_not_defined"; transcript_name "Zfp280d-220"; transcript_support_level "1"; mgi_id "MGI:2384583"; tag "CAGE_supported_TSS"; havana_gene "OTTMUSG00000044709.1"; havana_transcript "OTTMUST00000117560.1";
chr9	HAVANA	transcript	72182286	72271043	.	+	.	gene_id "ENSMUSG00000038535.18"; transcript_id "ENSMUST00000183410.8"; exons "21"; gene_type "protein_coding"; gene_name "Zfp280d"; transcript_type "protein_coding"; transcript_name "Zfp280d-203"; protein_id "ENSMUSP00000139250.2"; transcript_support_level "1"; mgi_id "MGI:2384583"; tag "basic"; ccdsid "CCDS81035.1"; havana_gene "OTTMUSG00000044709.1"; havana_transcript "OTTMUST00000117794.1";
chr9	HAVANA	UTR	72182286	72182311	.	+	.	gene_id "ENSMUSG00000038535.18"; transcript_id "ENSMUST00000183410.8"; exon_number "1"; exon_id "ENSMUSE00001315033.2"; gene_type "protein_coding"; gene_name "Zfp280d"; transcript_type "protein_coding"; transcript_name "Zfp280d-203"; protein_id "ENSMUSP00000139250.2"; transcript_support_level "1"; mgi_id "MGI:2384583"; tag "basic"; ccdsid "CCDS81035.1"; havana_gene "OTTMUSG00000044709.1"; havana_transcript "OTTMUST00000117794.1";
chr9	HAVANA	exon	72182286	72182311	.	+	.	gene_id "ENSMUSG00000038535.18"; transcript_id "ENSMUST00000183410.8"; exon_number "2"; exon_id "ENSMUSE00001315033.2"; gene_type "protein_coding"; gene_name "Zfp280d"; transcript_type "protein_coding"; transcript_name "Zfp280d-203"; protein_id "ENSMUSP00000139250.2"; transcript_support_level "1"; mgi_id "MGI:2384583"; tag "basic"; ccdsid "CCDS81035.1"; havana_gene "OTTMUSG00000044709.1"; havana_transcript "OTTMUST00000117794.1";
chr9	HAVANA	UTR	72202561	72202601	.	+	.	gene_id "ENSMUSG00000038535.18"; transcript_id "ENSMUST00000183410.8"; exon_number "3"; exon_id "chr9.3644";
chr9	HAVANA	exon	72202561	72202604	.	+	.	gene_id "ENSMUSG00000038535.18"; transcript_id "ENSMUST00000183410.8"; exon_number "4"; exon_id "ENSMUSE00000994262.2"; gene_type "protein_coding"; gene_name "Zfp280d"; transcript_type "protein_coding"; transcript_name "Zfp280d-203"; protein_id "ENSMUSP00000139250.2"; transcript_support_level "1"; mgi_id "MGI:2384583"; tag "basic"; ccdsid "CCDS81035.1"; havana_gene "OTTMUSG00000044709.1"; havana_transcript "OTTMUST00000117794.1";
chr9	HAVANA	CDS	72202602	72202604	.	+	.	gene_id "ENSMUSG00000038535.18"; transcript_id "ENSMUST00000183410.8"; exon_number "5"; exon_id "chr9.3645";
chr9	HAVANA	start_codon	72202602	72202604	.	+	.	gene_id "ENSMUSG00000038535.18"; transcript_id "ENSMUST00000183410.8"; exon_number "6"; exon_id "chr9.3645";
chr9	HAVANA	CDS	72203257	72203317	.	+	.	gene_id "ENSMUSG00000038535.18"; transcript_id "ENSMUST00000183410.8"; exon_number "7"; exon_id "ENSMUSE00000996471.2"; gene_type "protein_coding"; gene_name "Zfp280d"; transcript_type "protein_coding"; transcript_name "Zfp280d-203"; protein_id "ENSMUSP00000139250.2"; transcript_support_level "1"; mgi_id "MGI:2384583"; tag "basic"; ccdsid "CCDS81035.1"; havana_gene "OTTMUSG00000044709.1"; havana_transcript "OTTMUST00000117794.1";
chr9	HAVANA	exon	72203257	72203317	.	+	.	gene_id "ENSMUSG00000038535.18"; transcript_id "ENSMUST00000183410.8"; exon_number "8"; exon_id "ENSMUSE00000996471.2"; gene_type "protein_coding"; gene_name "Zfp280d"; transcript_type "protein_coding"; transcript_name "Zfp280d-203"; protein_id "ENSMUSP00000139250.2"; transcript_support_level "1"; mgi_id "MGI:2384583"; tag "basic"; ccdsid "CCDS81035.1"; havana_gene "OTTMUSG00000044709.1"; havana_transcript "OTTMUST00000117794.1";
chr9	HAVANA	CDS	72205984	72206130	.	+	.	gene_id "ENSMUSG00000038535.18"; transcript_id "ENSMUST00000183410.8"; exon_number "9"; exon_id "ENSMUSE00001019188.2"; gene_type "protein_coding"; gene_name "Zfp280d"; transcript_type "protein_coding"; transcript_name "Zfp280d-203"; protein_id "ENSMUSP00000139250.2"; transcript_support_level "1"; mgi_id "MGI:2384583"; tag "basic"; ccdsid "CCDS81035.1"; havana_gene "OTTMUSG00000044709.1"; havana_transcript "OTTMUST00000117794.1";
chr9	HAVANA	exon	72205984	72206130	.	+	.	gene_id "ENSMUSG00000038535.18"; transcript_id "ENSMUST00000183410.8"; exon_number "10"; exon_id "ENSMUSE00001019188.2"; gene_type "protein_coding"; gene_name "Zfp280d"; transcript_type "protein_coding"; transcript_name "Zfp280d-203"; protein_id "ENSMUSP00000139250.2"; transcript_support_level "1"; mgi_id "MGI:2384583"; tag "basic"; ccdsid "CCDS81035.1"; havana_gene "OTTMUSG00000044709.1"; havana_transcript "OTTMUST00000117794.1";
chr9	HAVANA	CDS	72208983	72209048	.	+	.	gene_id "ENSMUSG00000038535.18"; transcript_id "ENSMUST00000183410.8"; exon_number "11"; exon_id "ENSMUSE00000968861.2"; gene_type "protein_coding"; gene_name "Zfp280d"; transcript_type "protein_coding"; transcript_name "Zfp280d-203"; protein_id "ENSMUSP00000139250.2"; transcript_support_level "1"; mgi_id "MGI:2384583"; tag "basic"; ccdsid "CCDS81035.1"; havana_gene "OTTMUSG00000044709.1"; havana_transcript "OTTMUST00000117794.1";
chr9	HAVANA	exon	72208983	72209048	.	+	.	gene_id "ENSMUSG00000038535.18"; transcript_id "ENSMUST00000183410.8"; exon_number "12"; exon_id "ENSMUSE00000968861.2"; gene_type "protein_coding"; gene_name "Zfp280d"; transcript_type "protein_coding"; transcript_name "Zfp280d-203"; protein_id "ENSMUSP00000139250.2"; transcript_support_level "1"; mgi_id "MGI:2384583"; tag "basic"; ccdsid "CCDS81035.1"; havana_gene "OTTMUSG00000044709.1"; havana_transcript "OTTMUST00000117794.1";
chr9	HAVANA	CDS	72209149	72209288	.	+	.	gene_id "ENSMUSG00000038535.18"; transcript_id "ENSMUST00000183410.8"; exon_number "13"; exon_id "ENSMUSE00000402068.5"; gene_type "protein_coding"; gene_name "Zfp280d"; transcript_type "protein_coding"; transcript_name "Zfp280d-203"; protein_id "ENSMUSP00000139250.2"; transcript_support_level "1"; mgi_id "MGI:2384583"; tag "basic"; ccdsid "CCDS81035.1"; havana_gene "OTTMUSG00000044709.1"; havana_transcript "OTTMUST00000117794.1";
chr9	HAVANA	exon	72209149	72209288	.	+	.	gene_id "ENSMUSG00000038535.18"; transcript_id "ENSMUST00000183410.8"; exon_number "14"; exon_id "ENSMUSE00000402068.5"; gene_type "protein_coding"; gene_name "Zfp280d"; transcript_type "protein_coding"; transcript_name "Zfp280d-203"; protein_id "ENSMUSP00000139250.2"; transcript_support_level "1"; mgi_id "MGI:2384583"; tag "basic"; ccdsid "CCDS81035.1"; havana_gene "OTTMUSG00000044709.1"; havana_transcript "OTTMUST00000117794.1";
chr9	HAVANA	CDS	72215233	72215350	.	+	.	gene_id "ENSMUSG00000038535.18"; transcript_id "ENSMUST00000183410.8"; exon_number "15"; exon_id "ENSMUSE00000312659.4"; gene_type "protein_coding"; gene_name "Zfp280d"; transcript_type "protein_coding"; transcript_name "Zfp280d-203"; protein_id "ENSMUSP00000139250.2"; transcript_support_level "1"; mgi_id "MGI:2384583"; tag "basic"; ccdsid "CCDS81035.1"; havana_gene "OTTMUSG00000044709.1"; havana_transcript "OTTMUST00000117794.1";
chr9	HAVANA	exon	72215233	72215350	.	+	.	gene_id "ENSMUSG00000038535.18"; transcript_id "ENSMUST00000183410.8"; exon_number "16"; exon_id "ENSMUSE00000312659.4"; gene_type "protein_coding"; gene_name "Zfp280d"; transcript_type "protein_coding"; transcript_name "Zfp280d-203"; protein_id "ENSMUSP00000139250.2"; transcript_support_level "1"; mgi_id "MGI:2384583"; tag "basic"; ccdsid "CCDS81035.1"; havana_gene "OTTMUSG00000044709.1"; havana_transcript "OTTMUST00000117794.1";
chr9	HAVANA	CDS	72219360	72219530	.	+	.	gene_id "ENSMUSG00000038535.18"; transcript_id "ENSMUST00000183410.8"; exon_number "17"; exon_id "ENSMUSE00001315854.2"; gene_type "protein_coding"; gene_name "Zfp280d"; transcript_type "protein_coding"; transcript_name "Zfp280d-203"; protein_id "ENSMUSP00000139250.2"; transcript_support_level "1"; mgi_id "MGI:2384583"; tag "basic"; ccdsid "CCDS81035.1"; havana_gene "OTTMUSG00000044709.1"; havana_transcript "OTTMUST00000117794.1";
chr9	HAVANA	exon	72219360	72219530	.	+	.	gene_id "ENSMUSG00000038535.18"; transcript_id "ENSMUST00000183410.8"; exon_number "18"; exon_id "ENSMUSE00001315854.2"; gene_type "protein_coding"; gene_name "Zfp280d"; transcript_type "protein_coding"; transcript_name "Zfp280d-203"; protein_id "ENSMUSP00000139250.2"; transcript_support_level "1"; mgi_id "MGI:2384583"; tag "basic"; ccdsid "CCDS81035.1"; havana_gene "OTTMUSG00000044709.1"; havana_transcript "OTTMUST00000117794.1";
chr9	HAVANA	CDS	72219933	72220042	.	+	.	gene_id "ENSMUSG00000038535.18"; transcript_id "ENSMUST00000183410.8"; exon_number "19"; exon_id "ENSMUSE00000312609.4"; gene_type "protein_coding"; gene_name "Zfp280d"; transcript_type "protein_coding"; transcript_name "Zfp280d-203"; protein_id "ENSMUSP00000139250.2"; transcript_support_level "1"; mgi_id "MGI:2384583"; tag "basic"; ccdsid "CCDS81035.1"; havana_gene "OTTMUSG00000044709.1"; havana_transcript "OTTMUST00000117794.1";
chr9	HAVANA	exon	72219933	72220042	.	+	.	gene_id "ENSMUSG00000038535.18"; transcript_id "ENSMUST00000183410.8"; exon_number "20"; exon_id "ENSMUSE00000312609.4"; gene_type "protein_coding"; gene_name "Zfp280d"; transcript_type "protein_coding"; transcript_name "Zfp280d-203"; protein_id "ENSMUSP00000139250.2"; transcript_support_level "1"; mgi_id "MGI:2384583"; tag "basic"; ccdsid "CCDS81035.1"; havana_gene "OTTMUSG00000044709.1"; havana_transcript "OTTMUST00000117794.1";
chr9	HAVANA	CDS	72226374	72226597	.	+	.	gene_id "ENSMUSG00000038535.18"; transcript_id "ENSMUST00000183410.8"; exon_number "21"; exon_id "ENSMUSE00001316027.2"; gene_type "protein_coding"; gene_name "Zfp280d"; transcript_type "protein_coding"; transcript_name "Zfp280d-203"; protein_id "ENSMUSP00000139250.2"; transcript_support_level "1"; mgi_id "MGI:2384583"; tag "basic"; ccdsid "CCDS81035.1"; havana_gene "OTTMUSG00000044709.1"; havana_transcript "OTTMUST00000117794.1";
chr9	HAVANA	exon	72226374	72226597	.	+	.	gene_id "ENSMUSG00000038535.18"; transcript_id "ENSMUST00000183410.8"; exon_number "22"; exon_id "ENSMUSE00001316027.2"; gene_type "protein_coding"; gene_name "Zfp280d"; transcript_type "protein_coding"; transcript_name "Zfp280d-203"; protein_id "ENSMUSP00000139250.2"; transcript_support_level "1"; mgi_id "MGI:2384583"; tag "basic"; ccdsid "CCDS81035.1"; havana_gene "OTTMUSG00000044709.1"; havana_transcript "OTTMUST00000117794.1";
chr9	HAVANA	CDS	72229735	72229892	.	+	.	gene_id "ENSMUSG00000038535.18"; transcript_id "ENSMUST00000183410.8"; exon_number "23"; exon_id "ENSMUSE00001314602.2"; gene_type "protein_coding"; gene_name "Zfp280d"; transcript_type "protein_coding"; transcript_name "Zfp280d-203"; protein_id "ENSMUSP00000139250.2"; transcript_support_level "1"; mgi_id "MGI:2384583"; tag "basic"; ccdsid "CCDS81035.1"; havana_gene "OTTMUSG00000044709.1"; havana_transcript "OTTMUST00000117794.1";
chr9	HAVANA	exon	72229735	72229892	.	+	.	gene_id "ENSMUSG00000038535.18"; transcript_id "ENSMUST00000183410.8"; exon_number "24"; exon_id "ENSMUSE00001314602.2"; gene_type "protein_coding"; gene_name "Zfp280d"; transcript_type "protein_coding"; transcript_name "Zfp280d-203"; protein_id "ENSMUSP00000139250.2"; transcript_support_level "1"; mgi_id "MGI:2384583"; tag "basic"; ccdsid "CCDS81035.1"; havana_gene "OTTMUSG00000044709.1"; havana_transcript "OTTMUST00000117794.1";
chr9	HAVANA	CDS	72230282	72230382	.	+	.	gene_id "ENSMUSG00000038535.18"; transcript_id "ENSMUST00000183410.8"; exon_number "25"; exon_id "ENSMUSE00001314193.2"; gene_type "protein_coding"; gene_name "Zfp280d"; transcript_type "protein_coding"; transcript_name "Zfp280d-203"; protein_id "ENSMUSP00000139250.2"; transcript_support_level "1"; mgi_id "MGI:2384583"; tag "basic"; ccdsid "CCDS81035.1"; havana_gene "OTTMUSG00000044709.1"; havana_transcript "OTTMUST00000117794.1";
chr9	HAVANA	exon	72230282	72230382	.	+	.	gene_id "ENSMUSG00000038535.18"; transcript_id "ENSMUST00000183410.8"; exon_number "26"; exon_id "ENSMUSE00001314193.2"; gene_type "protein_coding"; gene_name "Zfp280d"; transcript_type "protein_coding"; transcript_name "Zfp280d-203"; protein_id "ENSMUSP00000139250.2"; transcript_support_level "1"; mgi_id "MGI:2384583"; tag "basic"; ccdsid "CCDS81035.1"; havana_gene "OTTMUSG00000044709.1"; havana_transcript "OTTMUST00000117794.1";
chr9	HAVANA	CDS	72231290	72231436	.	+	.	gene_id "ENSMUSG00000038535.18"; transcript_id "ENSMUST00000183410.8"; exon_number "27"; exon_id "ENSMUSE00001315478.2"; gene_type "protein_coding"; gene_name "Zfp280d"; transcript_type "protein_coding"; transcript_name "Zfp280d-203"; protein_id "ENSMUSP00000139250.2"; transcript_support_level "1"; mgi_id "MGI:2384583"; tag "basic"; ccdsid "CCDS81035.1"; havana_gene "OTTMUSG00000044709.1"; havana_transcript "OTTMUST00000117794.1";
chr9	HAVANA	exon	72231290	72231436	.	+	.	gene_id "ENSMUSG00000038535.18"; transcript_id "ENSMUST00000183410.8"; exon_number "28"; exon_id "ENSMUSE00001315478.2"; gene_type "protein_coding"; gene_name "Zfp280d"; transcript_type "protein_coding"; transcript_name "Zfp280d-203"; protein_id "ENSMUSP00000139250.2"; transcript_support_level "1"; mgi_id "MGI:2384583"; tag "basic"; ccdsid "CCDS81035.1"; havana_gene "OTTMUSG00000044709.1"; havana_transcript "OTTMUST00000117794.1";
chr9	HAVANA	CDS	72236310	72236444	.	+	.	gene_id "ENSMUSG00000038535.18"; transcript_id "ENSMUST00000183410.8"; exon_number "29"; exon_id "ENSMUSE00000312492.4"; gene_type "protein_coding"; gene_name "Zfp280d"; transcript_type "protein_coding"; transcript_name "Zfp280d-203"; protein_id "ENSMUSP00000139250.2"; transcript_support_level "1"; mgi_id "MGI:2384583"; tag "basic"; ccdsid "CCDS81035.1"; havana_gene "OTTMUSG00000044709.1"; havana_transcript "OTTMUST00000117794.1";
chr9	HAVANA	exon	72236310	72236444	.	+	.	gene_id "ENSMUSG00000038535.18"; transcript_id "ENSMUST00000183410.8"; exon_number "30"; exon_id "ENSMUSE00000312492.4"; gene_type "protein_coding"; gene_name "Zfp280d"; transcript_type "protein_coding"; transcript_name "Zfp280d-203"; protein_id "ENSMUSP00000139250.2"; transcript_support_level "1"; mgi_id "MGI:2384583"; tag "basic"; ccdsid "CCDS81035.1"; havana_gene "OTTMUSG00000044709.1"; havana_transcript "OTTMUST00000117794.1";
chr9	HAVANA	CDS	72238148	72238455	.	+	.	gene_id "ENSMUSG00000038535.18"; transcript_id "ENSMUST00000183410.8"; exon_number "31"; exon_id "ENSMUSE00001317055.2"; gene_type "protein_coding"; gene_name "Zfp280d"; transcript_type "protein_coding"; transcript_name "Zfp280d-203"; protein_id "ENSMUSP00000139250.2"; transcript_support_level "1"; mgi_id "MGI:2384583"; tag "basic"; ccdsid "CCDS81035.1"; havana_gene "OTTMUSG00000044709.1"; havana_transcript "OTTMUST00000117794.1";
chr9	HAVANA	exon	72238148	72238455	.	+	.	gene_id "ENSMUSG00000038535.18"; transcript_id "ENSMUST00000183410.8"; exon_number "32"; exon_id "ENSMUSE00001317055.2"; gene_type "protein_coding"; gene_name "Zfp280d"; transcript_type "protein_coding"; transcript_name "Zfp280d-203"; protein_id "ENSMUSP00000139250.2"; transcript_support_level "1"; mgi_id "MGI:2384583"; tag "basic"; ccdsid "CCDS81035.1"; havana_gene "OTTMUSG00000044709.1"; havana_transcript "OTTMUST00000117794.1";
chr9	HAVANA	CDS	72238575	72238715	.	+	.	gene_id "ENSMUSG00000038535.18"; transcript_id "ENSMUST00000183410.8"; exon_number "33"; exon_id "ENSMUSE00000312296.4"; gene_type "protein_coding"; gene_name "Zfp280d"; transcript_type "protein_coding"; transcript_name "Zfp280d-203"; protein_id "ENSMUSP00000139250.2"; transcript_support_level "1"; mgi_id "MGI:2384583"; tag "basic"; ccdsid "CCDS81035.1"; havana_gene "OTTMUSG00000044709.1"; havana_transcript "OTTMUST00000117794.1";
chr9	HAVANA	exon	72238575	72238715	.	+	.	gene_id "ENSMUSG00000038535.18"; transcript_id "ENSMUST00000183410.8"; exon_number "34"; exon_id "ENSMUSE00000312296.4"; gene_type "protein_coding"; gene_name "Zfp280d"; transcript_type "protein_coding"; transcript_name "Zfp280d-203"; protein_id "ENSMUSP00000139250.2"; transcript_support_level "1"; mgi_id "MGI:2384583"; tag "basic"; ccdsid "CCDS81035.1"; havana_gene "OTTMUSG00000044709.1"; havana_transcript "OTTMUST00000117794.1";
chr9	HAVANA	CDS	72242329	72242391	.	+	.	gene_id "ENSMUSG00000038535.18"; transcript_id "ENSMUST00000183410.8"; exon_number "35"; exon_id "ENSMUSE00000312262.4"; gene_type "protein_coding"; gene_name "Zfp280d"; transcript_type "protein_coding"; transcript_name "Zfp280d-203"; protein_id "ENSMUSP00000139250.2"; transcript_support_level "1"; mgi_id "MGI:2384583"; tag "basic"; ccdsid "CCDS81035.1"; havana_gene "OTTMUSG00000044709.1"; havana_transcript "OTTMUST00000117794.1";
chr9	HAVANA	exon	72242329	72242391	.	+	.	gene_id "ENSMUSG00000038535.18"; transcript_id "ENSMUST00000183410.8"; exon_number "36"; exon_id "ENSMUSE00000312262.4"; gene_type "protein_coding"; gene_name "Zfp280d"; transcript_type "protein_coding"; transcript_name "Zfp280d-203"; protein_id "ENSMUSP00000139250.2"; transcript_support_level "1"; mgi_id "MGI:2384583"; tag "basic"; ccdsid "CCDS81035.1"; havana_gene "OTTMUSG00000044709.1"; havana_transcript "OTTMUST00000117794.1";
chr9	HAVANA	CDS	72246028	72246146	.	+	.	gene_id "ENSMUSG00000038535.18"; transcript_id "ENSMUST00000183410.8"; exon_number "37"; exon_id "ENSMUSE00000532018.2"; gene_type "protein_coding"; gene_name "Zfp280d"; transcript_type "protein_coding"; transcript_name "Zfp280d-203"; protein_id "ENSMUSP00000139250.2"; transcript_support_level "1"; mgi_id "MGI:2384583"; tag "basic"; ccdsid "CCDS81035.1"; havana_gene "OTTMUSG00000044709.1"; havana_transcript "OTTMUST00000117794.1";
chr9	HAVANA	exon	72246028	72246146	.	+	.	gene_id "ENSMUSG00000038535.18"; transcript_id "ENSMUST00000183410.8"; exon_number "38"; exon_id "ENSMUSE00000532018.2"; gene_type "protein_coding"; gene_name "Zfp280d"; transcript_type "protein_coding"; transcript_name "Zfp280d-203"; protein_id "ENSMUSP00000139250.2"; transcript_support_level "1"; mgi_id "MGI:2384583"; tag "basic"; ccdsid "CCDS81035.1"; havana_gene "OTTMUSG00000044709.1"; havana_transcript "OTTMUST00000117794.1";
chr9	HAVANA	CDS	72246294	72246330	.	+	.	gene_id "ENSMUSG00000038535.18"; transcript_id "ENSMUST00000183410.8"; exon_number "39"; exon_id "ENSMUSE00000312220.4"; gene_type "protein_coding"; gene_name "Zfp280d"; transcript_type "protein_coding"; transcript_name "Zfp280d-203"; protein_id "ENSMUSP00000139250.2"; transcript_support_level "1"; mgi_id "MGI:2384583"; tag "basic"; ccdsid "CCDS81035.1"; havana_gene "OTTMUSG00000044709.1"; havana_transcript "OTTMUST00000117794.1";
chr9	HAVANA	exon	72246294	72246330	.	+	.	gene_id "ENSMUSG00000038535.18"; transcript_id "ENSMUST00000183410.8"; exon_number "40"; exon_id "ENSMUSE00000312220.4"; gene_type "protein_coding"; gene_name "Zfp280d"; transcript_type "protein_coding"; transcript_name "Zfp280d-203"; protein_id "ENSMUSP00000139250.2"; transcript_support_level "1"; mgi_id "MGI:2384583"; tag "basic"; ccdsid "CCDS81035.1"; havana_gene "OTTMUSG00000044709.1"; havana_transcript "OTTMUST00000117794.1";
chr9	HAVANA	CDS	72267568	72267623	.	+	.	gene_id "ENSMUSG00000038535.18"; transcript_id "ENSMUST00000183410.8"; exon_number "41"; exon_id "ENSMUSE00001313977.2"; gene_type "protein_coding"; gene_name "Zfp280d"; transcript_type "protein_coding"; transcript_name "Zfp280d-203"; protein_id "ENSMUSP00000139250.2"; transcript_support_level "1"; mgi_id "MGI:2384583"; tag "basic"; ccdsid "CCDS81035.1"; havana_gene "OTTMUSG00000044709.1"; havana_transcript "OTTMUST00000117794.1";
chr9	HAVANA	exon	72267568	72267623	.	+	.	gene_id "ENSMUSG00000038535.18"; transcript_id "ENSMUST00000183410.8"; exon_number "42"; exon_id "ENSMUSE00001313977.2"; gene_type "protein_coding"; gene_name "Zfp280d"; transcript_type "protein_coding"; transcript_name "Zfp280d-203"; protein_id "ENSMUSP00000139250.2"; transcript_support_level "1"; mgi_id "MGI:2384583"; tag "basic"; ccdsid "CCDS81035.1"; havana_gene "OTTMUSG00000044709.1"; havana_transcript "OTTMUST00000117794.1";
chr9	HAVANA	CDS	72269216	72269307	.	+	.	gene_id "ENSMUSG00000038535.18"; transcript_id "ENSMUST00000183410.8"; exon_number "43"; exon_id "3653";
chr9	HAVANA	exon	72269216	72271043	.	+	.	gene_id "ENSMUSG00000038535.18"; transcript_id "ENSMUST00000183410.8"; exon_number "44"; exon_id "ENSMUSE00001317697.2"; gene_type "protein_coding"; gene_name "Zfp280d"; transcript_type "protein_coding"; transcript_name "Zfp280d-203"; protein_id "ENSMUSP00000139250.2"; transcript_support_level "1"; mgi_id "MGI:2384583"; tag "basic"; ccdsid "CCDS81035.1"; havana_gene "OTTMUSG00000044709.1"; havana_transcript "OTTMUST00000117794.1";
chr9	HAVANA	stop_codon	72269308	72269310	.	+	.	gene_id "ENSMUSG00000038535.18"; transcript_id "ENSMUST00000183410.8"; exon_number "45"; exon_id "3654";
chr9	HAVANA	UTR	72269308	72271043	.	+	.	gene_id "ENSMUSG00000038535.18"; transcript_id "ENSMUST00000183410.8"; exon_number "46"; exon_id "3655";
chr9	IsoQuant	gene	72183438	72187129	.	+	.	gene_id "novel_gene_chr9_7205"; transcripts "1";
chr9	IsoQuant	transcript	72183438	72187129	.	+	.	gene_id "novel_gene_chr9_7205"; transcript_id "transcript7204.chr9.nnic"; exons "1";
chr9	IsoQuant	exon	72183438	72187129	.	+	.	gene_id "novel_gene_chr9_7205"; transcript_id "transcript7204.chr9.nnic"; exon_number "1"; exon_id "3656";
chr9	IsoQuant	gene	72188055	72189119	.	-	.	gene_id "novel_gene_chr9_7209"; transcripts "1";
chr9	IsoQuant	transcript	72188055	72189119	.	-	.	gene_id "novel_gene_chr9_7209"; transcript_id "transcript7208.chr9.nnic"; exons "1";
chr9	IsoQuant	exon	72188055	72189119	.	-	.	gene_id "novel_gene_chr9_7209"; transcript_id "transcript7208.chr9.nnic"; exon_number "1"; exon_id "3657";
chr9	HAVANA	gene	72260974	72263922	.	+	.	gene_id "ENSMUSG00000103133.2"; transcripts "1"; gene_type "TEC"; gene_name "Gm37303"; mgi_id "MGI:5610531"; tag "overlapping_locus"; havana_gene "OTTMUSG00000044781.1";
chr9	IsoQuant	transcript	72260974	72263922	.	+	.	gene_id "ENSMUSG00000103133.2"; transcript_id "transcript7206.chr9.nnic"; exons "1";
chr9	IsoQuant	exon	72260974	72263922	.	+	.	gene_id "ENSMUSG00000103133.2"; transcript_id "transcript7206.chr9.nnic"; exon_number "1"; exon_id "3658";
chr9	HAVANA	gene	72345293	72369307	.	+	.	gene_id "ENSMUSG00000032221.15"; transcripts "1"; gene_type "protein_coding"; gene_name "Mns1"; mgi_id "MGI:107933"; tag "overlapping_locus"; havana_gene "OTTMUSG00000044713.1";
chr9	HAVANA	transcript	72345817	72369307	.	+	.	gene_id "ENSMUSG00000032221.15"; transcript_id "ENSMUST00000034746.10"; exons "10"; gene_type "protein_coding"; gene_name "Mns1"; transcript_type "protein_coding"; transcript_name "Mns1-201"; protein_id "ENSMUSP00000034746.8"; transcript_support_level "1"; mgi_id "MGI:107933"; tag "3_standard_supported_extension"; ccdsid "CCDS40684.1"; havana_gene "OTTMUSG00000044713.1"; havana_transcript "OTTMUST00000117577.1";
chr9	HAVANA	UTR	72345817	72345958	.	+	.	gene_id "ENSMUSG00000032221.15"; transcript_id "ENSMUST00000034746.10"; exon_number "1"; exon_id "3659";
chr9	HAVANA	exon	72345817	72345961	.	+	.	gene_id "ENSMUSG00000032221.15"; transcript_id "ENSMUST00000034746.10"; exon_number "2"; exon_id "ENSMUSE00001317742.2"; gene_type "protein_coding"; gene_name "Mns1"; transcript_type "protein_coding"; transcript_name "Mns1-201"; protein_id "ENSMUSP00000034746.8"; transcript_support_level "1"; mgi_id "MGI:107933"; tag "3_standard_supported_extension"; ccdsid "CCDS40684.1"; havana_gene "OTTMUSG00000044713.1"; havana_transcript "OTTMUST00000117577.1";
chr9	HAVANA	CDS	72345959	72345961	.	+	.	gene_id "ENSMUSG00000032221.15"; transcript_id "ENSMUST00000034746.10"; exon_number "3"; exon_id "3660";
chr9	HAVANA	start_codon	72345959	72345961	.	+	.	gene_id "ENSMUSG00000032221.15"; transcript_id "ENSMUST00000034746.10"; exon_number "4"; exon_id "chr9.3660";
chr9	HAVANA	CDS	72346522	72346743	.	+	.	gene_id "ENSMUSG00000032221.15"; transcript_id "ENSMUST00000034746.10"; exon_number "5"; exon_id "ENSMUSE00000217890.4"; gene_type "protein_coding"; gene_name "Mns1"; transcript_type "protein_coding"; transcript_name "Mns1-201"; protein_id "ENSMUSP00000034746.8"; transcript_support_level "1"; mgi_id "MGI:107933"; tag "3_standard_supported_extension"; ccdsid "CCDS40684.1"; havana_gene "OTTMUSG00000044713.1"; havana_transcript "OTTMUST00000117577.1";
chr9	HAVANA	exon	72346522	72346743	.	+	.	gene_id "ENSMUSG00000032221.15"; transcript_id "ENSMUST00000034746.10"; exon_number "6"; exon_id "ENSMUSE00000217890.4"; gene_type "protein_coding"; gene_name "Mns1"; transcript_type "protein_coding"; transcript_name "Mns1-201"; protein_id "ENSMUSP00000034746.8"; transcript_support_level "1"; mgi_id "MGI:107933"; tag "3_standard_supported_extension"; ccdsid "CCDS40684.1"; havana_gene "OTTMUSG00000044713.1"; havana_transcript "OTTMUST00000117577.1";
chr9	HAVANA	CDS	72352125	72352252	.	+	.	gene_id "ENSMUSG00000032221.15"; transcript_id "ENSMUST00000034746.10"; exon_number "7"; exon_id "ENSMUSE00000217891.4"; gene_type "protein_coding"; gene_name "Mns1"; transcript_type "protein_coding"; transcript_name "Mns1-201"; protein_id "ENSMUSP00000034746.8"; transcript_support_level "1"; mgi_id "MGI:107933"; tag "3_standard_supported_extension"; ccdsid "CCDS40684.1"; havana_gene "OTTMUSG00000044713.1"; havana_transcript "OTTMUST00000117577.1";
chr9	HAVANA	exon	72352125	72352252	.	+	.	gene_id "ENSMUSG00000032221.15"; transcript_id "ENSMUST00000034746.10"; exon_number "8"; exon_id "ENSMUSE00000217891.4"; gene_type "protein_coding"; gene_name "Mns1"; transcript_type "protein_coding"; transcript_name "Mns1-201"; protein_id "ENSMUSP00000034746.8"; transcript_support_level "1"; mgi_id "MGI:107933"; tag "3_standard_supported_extension"; ccdsid "CCDS40684.1"; havana_gene "OTTMUSG00000044713.1"; havana_transcript "OTTMUST00000117577.1";
chr9	HAVANA	CDS	72353489	72353591	.	+	.	gene_id "ENSMUSG00000032221.15"; transcript_id "ENSMUST00000034746.10"; exon_number "9"; exon_id "ENSMUSE00000217889.4"; gene_type "protein_coding"; gene_name "Mns1"; transcript_type "protein_coding"; transcript_name "Mns1-201"; protein_id "ENSMUSP00000034746.8"; transcript_support_level "1"; mgi_id "MGI:107933"; tag "3_standard_supported_extension"; ccdsid "CCDS40684.1"; havana_gene "OTTMUSG00000044713.1"; havana_transcript "OTTMUST00000117577.1";
chr9	HAVANA	exon	72353489	72353591	.	+	.	gene_id "ENSMUSG00000032221.15"; transcript_id "ENSMUST00000034746.10"; exon_number "10"; exon_id "ENSMUSE00000217889.4"; gene_type "protein_coding"; gene_name "Mns1"; transcript_type "protein_coding"; transcript_name "Mns1-201"; protein_id "ENSMUSP00000034746.8"; transcript_support_level "1"; mgi_id "MGI:107933"; tag "3_standard_supported_extension"; ccdsid "CCDS40684.1"; havana_gene "OTTMUSG00000044713.1"; havana_transcript "OTTMUST00000117577.1";
chr9	HAVANA	CDS	72355811	72356040	.	+	.	gene_id "ENSMUSG00000032221.15"; transcript_id "ENSMUST00000034746.10"; exon_number "11"; exon_id "ENSMUSE00000217886.4"; gene_type "protein_coding"; gene_name "Mns1"; transcript_type "protein_coding"; transcript_name "Mns1-201"; protein_id "ENSMUSP00000034746.8"; transcript_support_level "1"; mgi_id "MGI:107933"; tag "3_standard_supported_extension"; ccdsid "CCDS40684.1"; havana_gene "OTTMUSG00000044713.1"; havana_transcript "OTTMUST00000117577.1";
chr9	HAVANA	exon	72355811	72356040	.	+	.	gene_id "ENSMUSG00000032221.15"; transcript_id "ENSMUST00000034746.10"; exon_number "12"; exon_id "ENSMUSE00000217886.4"; gene_type "protein_coding"; gene_name "Mns1"; transcript_type "protein_coding"; transcript_name "Mns1-201"; protein_id "ENSMUSP00000034746.8"; transcript_support_level "1"; mgi_id "MGI:107933"; tag "3_standard_supported_extension"; ccdsid "CCDS40684.1"; havana_gene "OTTMUSG00000044713.1"; havana_transcript "OTTMUST00000117577.1";
chr9	HAVANA	CDS	72356433	72356649	.	+	.	gene_id "ENSMUSG00000032221.15"; transcript_id "ENSMUST00000034746.10"; exon_number "13"; exon_id "ENSMUSE00000217893.4"; gene_type "protein_coding"; gene_name "Mns1"; transcript_type "protein_coding"; transcript_name "Mns1-201"; protein_id "ENSMUSP00000034746.8"; transcript_support_level "1"; mgi_id "MGI:107933"; tag "3_standard_supported_extension"; ccdsid "CCDS40684.1"; havana_gene "OTTMUSG00000044713.1"; havana_transcript "OTTMUST00000117577.1";
chr9	HAVANA	exon	72356433	72356649	.	+	.	gene_id "ENSMUSG00000032221.15"; transcript_id "ENSMUST00000034746.10"; exon_number "14"; exon_id "ENSMUSE00000217893.4"; gene_type "protein_coding"; gene_name "Mns1"; transcript_type "protein_coding"; transcript_name "Mns1-201"; protein_id "ENSMUSP00000034746.8"; transcript_support_level "1"; mgi_id "MGI:107933"; tag "3_standard_supported_extension"; ccdsid "CCDS40684.1"; havana_gene "OTTMUSG00000044713.1"; havana_transcript "OTTMUST00000117577.1";
chr9	HAVANA	CDS	72356734	72356841	.	+	.	gene_id "ENSMUSG00000032221.15"; transcript_id "ENSMUST00000034746.10"; exon_number "15"; exon_id "ENSMUSE00000217885.4"; gene_type "protein_coding"; gene_name "Mns1"; transcript_type "protein_coding"; transcript_name "Mns1-201"; protein_id "ENSMUSP00000034746.8"; transcript_support_level "1"; mgi_id "MGI:107933"; tag "3_standard_supported_extension"; ccdsid "CCDS40684.1"; havana_gene "OTTMUSG00000044713.1"; havana_transcript "OTTMUST00000117577.1";
chr9	HAVANA	exon	72356734	72356841	.	+	.	gene_id "ENSMUSG00000032221.15"; transcript_id "ENSMUST00000034746.10"; exon_number "16"; exon_id "ENSMUSE00000217885.4"; gene_type "protein_coding"; gene_name "Mns1"; transcript_type "protein_coding"; transcript_name "Mns1-201"; protein_id "ENSMUSP00000034746.8"; transcript_support_level "1"; mgi_id "MGI:107933"; tag "3_standard_supported_extension"; ccdsid "CCDS40684.1"; havana_gene "OTTMUSG00000044713.1"; havana_transcript "OTTMUST00000117577.1";
chr9	HAVANA	CDS	72359863	72360120	.	+	.	gene_id "ENSMUSG00000032221.15"; transcript_id "ENSMUST00000034746.10"; exon_number "17"; exon_id "ENSMUSE00000217887.4"; gene_type "protein_coding"; gene_name "Mns1"; transcript_type "protein_coding"; transcript_name "Mns1-201"; protein_id "ENSMUSP00000034746.8"; transcript_support_level "1"; mgi_id "MGI:107933"; tag "3_standard_supported_extension"; ccdsid "CCDS40684.1"; havana_gene "OTTMUSG00000044713.1"; havana_transcript "OTTMUST00000117577.1";
chr9	HAVANA	exon	72359863	72360120	.	+	.	gene_id "ENSMUSG00000032221.15"; transcript_id "ENSMUST00000034746.10"; exon_number "18"; exon_id "ENSMUSE00000217887.4"; gene_type "protein_coding"; gene_name "Mns1"; transcript_type "protein_coding"; transcript_name "Mns1-201"; protein_id "ENSMUSP00000034746.8"; transcript_support_level "1"; mgi_id "MGI:107933"; tag "3_standard_supported_extension"; ccdsid "CCDS40684.1"; havana_gene "OTTMUSG00000044713.1"; havana_transcript "OTTMUST00000117577.1";
chr9	HAVANA	CDS	72364060	72364185	.	+	.	gene_id "ENSMUSG00000032221.15"; transcript_id "ENSMUST00000034746.10"; exon_number "19"; exon_id "ENSMUSE00000217888.4"; gene_type "protein_coding"; gene_name "Mns1"; transcript_type "protein_coding"; transcript_name "Mns1-201"; protein_id "ENSMUSP00000034746.8"; transcript_support_level "1"; mgi_id "MGI:107933"; tag "3_standard_supported_extension"; ccdsid "CCDS40684.1"; havana_gene "OTTMUSG00000044713.1"; havana_transcript "OTTMUST00000117577.1";
chr9	HAVANA	exon	72364060	72364185	.	+	.	gene_id "ENSMUSG00000032221.15"; transcript_id "ENSMUST00000034746.10"; exon_number "20"; exon_id "ENSMUSE00000217888.4"; gene_type "protein_coding"; gene_name "Mns1"; transcript_type "protein_coding"; transcript_name "Mns1-201"; protein_id "ENSMUSP00000034746.8"; transcript_support_level "1"; mgi_id "MGI:107933"; tag "3_standard_supported_extension"; ccdsid "CCDS40684.1"; havana_gene "OTTMUSG00000044713.1"; havana_transcript "OTTMUST00000117577.1";
chr9	HAVANA	CDS	72365595	72365672	.	+	.	gene_id "ENSMUSG00000032221.15"; transcript_id "ENSMUST00000034746.10"; exon_number "21"; exon_id "3661";
chr9	HAVANA	exon	72365595	72369307	.	+	.	gene_id "ENSMUSG00000032221.15"; transcript_id "ENSMUST00000034746.10"; exon_number "22"; exon_id "ENSMUSE00001341785.3"; gene_type "protein_coding"; gene_name "Mns1"; transcript_type "protein_coding"; transcript_name "Mns1-201"; protein_id "ENSMUSP00000034746.8"; transcript_support_level "1"; mgi_id "MGI:107933"; tag "3_standard_supported_extension"; ccdsid "CCDS40684.1"; havana_gene "OTTMUSG00000044713.1"; havana_transcript "OTTMUST00000117577.1";
chr9	HAVANA	stop_codon	72365673	72365675	.	+	.	gene_id "ENSMUSG00000032221.15"; transcript_id "ENSMUST00000034746.10"; exon_number "23"; exon_id "3662";
chr9	HAVANA	UTR	72365673	72369307	.	+	.	gene_id "ENSMUSG00000032221.15"; transcript_id "ENSMUST00000034746.10"; exon_number "24"; exon_id "3663";
chr9	HAVANA	gene	72357676	72399494	.	-	.	gene_id "ENSMUSG00000090626.10"; transcripts "6"; gene_type "protein_coding"; gene_name "Tex9"; mgi_id "MGI:1201610"; havana_gene "OTTMUSG00000044783.1";
chr9	IsoQuant	transcript	72359389	72399250	.	-	.	gene_id "ENSMUSG00000090626.10"; transcript_id "transcript7220.chr9.nnic"; exons "11";
chr9	IsoQuant	exon	72399208	72399250	.	-	.	gene_id "ENSMUSG00000090626.10"; transcript_id "transcript7220.chr9.nnic"; exon_number "1"; exon_id "3664";
chr9	IsoQuant	exon	72399021	72399100	.	-	.	gene_id "ENSMUSG00000090626.10"; transcript_id "transcript7220.chr9.nnic"; exon_number "2"; exon_id "ENSMUSE00001313756.2";
chr9	IsoQuant	exon	72395294	72395357	.	-	.	gene_id "ENSMUSG00000090626.10"; transcript_id "transcript7220.chr9.nnic"; exon_number "3"; exon_id "ENSMUSE00000993078.2";
chr9	IsoQuant	exon	72394062	72394141	.	-	.	gene_id "ENSMUSG00000090626.10"; transcript_id "transcript7220.chr9.nnic"; exon_number "4"; exon_id "ENSMUSE00001058739.2";
chr9	IsoQuant	exon	72391351	72391396	.	-	.	gene_id "ENSMUSG00000090626.10"; transcript_id "transcript7220.chr9.nnic"; exon_number "5"; exon_id "ENSMUSE00001029956.2";
chr9	IsoQuant	exon	72389729	72389811	.	-	.	gene_id "ENSMUSG00000090626.10"; transcript_id "transcript7220.chr9.nnic"; exon_number "6"; exon_id "ENSMUSE00001014625.2";
chr9	IsoQuant	exon	72387879	72388057	.	-	.	gene_id "ENSMUSG00000090626.10"; transcript_id "transcript7220.chr9.nnic"; exon_number "7"; exon_id "ENSMUSE00001036575.2";
chr9	IsoQuant	exon	72385622	72385704	.	-	.	gene_id "ENSMUSG00000090626.10"; transcript_id "transcript7220.chr9.nnic"; exon_number "8"; exon_id "ENSMUSE00001044265.2";
chr9	IsoQuant	exon	72385019	72385192	.	-	.	gene_id "ENSMUSG00000090626.10"; transcript_id "transcript7220.chr9.nnic"; exon_number "9"; exon_id "ENSMUSE00001315567.2";
chr9	IsoQuant	exon	72380940	72381074	.	-	.	gene_id "ENSMUSG00000090626.10"; transcript_id "transcript7220.chr9.nnic"; exon_number "10"; exon_id "ENSMUSE00001314282.2";
chr9	IsoQuant	exon	72359389	72360194	.	-	.	gene_id "ENSMUSG00000090626.10"; transcript_id "transcript7220.chr9.nnic"; exon_number "11"; exon_id "3665";
chr9	HAVANA	transcript	72365854	72399238	.	-	.	gene_id "ENSMUSG00000090626.10"; transcript_id "ENSMUST00000085358.12"; exons "11"; gene_type "protein_coding"; gene_name "Tex9"; transcript_type "protein_coding"; transcript_name "Tex9-201"; protein_id "ENSMUSP00000082467.6"; transcript_support_level "1"; mgi_id "MGI:1201610"; tag "CAGE_supported_TSS"; havana_gene "OTTMUSG00000044783.1"; havana_transcript "OTTMUST00000117695.1";
chr9	HAVANA	exon	72399021	72399238	.	-	.	gene_id "ENSMUSG00000090626.10"; transcript_id "ENSMUST00000085358.12"; exon_number "1"; exon_id "ENSMUSE00001316632.2"; gene_type "protein_coding"; gene_name "Tex9"; transcript_type "protein_coding"; transcript_name "Tex9-201"; protein_id "ENSMUSP00000082467.6"; transcript_support_level "1"; mgi_id "MGI:1201610"; tag "CAGE_supported_TSS"; havana_gene "OTTMUSG00000044783.1"; havana_transcript "OTTMUST00000117695.1";
chr9	HAVANA	UTR	72399021	72399238	.	-	.	gene_id "ENSMUSG00000090626.10"; transcript_id "ENSMUST00000085358.12"; exon_number "2"; exon_id "ENSMUSE00001316632.2"; gene_type "protein_coding"; gene_name "Tex9"; transcript_type "protein_coding"; transcript_name "Tex9-201"; protein_id "ENSMUSP00000082467.6"; transcript_support_level "1"; mgi_id "MGI:1201610"; tag "CAGE_supported_TSS"; havana_gene "OTTMUSG00000044783.1"; havana_transcript "OTTMUST00000117695.1";
chr9	HAVANA	exon	72395294	72395357	.	-	.	gene_id "ENSMUSG00000090626.10"; transcript_id "ENSMUST00000085358.12"; exon_number "3"; exon_id "ENSMUSE00000993078.2"; gene_type "protein_coding"; gene_name "Tex9"; transcript_type "protein_coding"; transcript_name "Tex9-201"; protein_id "ENSMUSP00000082467.6"; transcript_support_level "1"; mgi_id "MGI:1201610"; tag "CAGE_supported_TSS"; havana_gene "OTTMUSG00000044783.1"; havana_transcript "OTTMUST00000117695.1";
chr9	HAVANA	UTR	72395294	72395357	.	-	.	gene_id "ENSMUSG00000090626.10"; transcript_id "ENSMUST00000085358.12"; exon_number "4"; exon_id "ENSMUSE00000993078.2"; gene_type "protein_coding"; gene_name "Tex9"; transcript_type "protein_coding"; transcript_name "Tex9-201"; protein_id "ENSMUSP00000082467.6"; transcript_support_level "1"; mgi_id "MGI:1201610"; tag "CAGE_supported_TSS"; havana_gene "OTTMUSG00000044783.1"; havana_transcript "OTTMUST00000117695.1";
chr9	HAVANA	exon	72394062	72394141	.	-	.	gene_id "ENSMUSG00000090626.10"; transcript_id "ENSMUST00000085358.12"; exon_number "5"; exon_id "ENSMUSE00001058739.2"; gene_type "protein_coding"; gene_name "Tex9"; transcript_type "protein_coding"; transcript_name "Tex9-201"; protein_id "ENSMUSP00000082467.6"; transcript_support_level "1"; mgi_id "MGI:1201610"; tag "CAGE_supported_TSS"; havana_gene "OTTMUSG00000044783.1"; havana_transcript "OTTMUST00000117695.1";
chr9	HAVANA	UTR	72394062	72394141	.	-	.	gene_id "ENSMUSG00000090626.10"; transcript_id "ENSMUST00000085358.12"; exon_number "6"; exon_id "ENSMUSE00001058739.2"; gene_type "protein_coding"; gene_name "Tex9"; transcript_type "protein_coding"; transcript_name "Tex9-201"; protein_id "ENSMUSP00000082467.6"; transcript_support_level "1"; mgi_id "MGI:1201610"; tag "CAGE_supported_TSS"; havana_gene "OTTMUSG00000044783.1"; havana_transcript "OTTMUST00000117695.1";
chr9	HAVANA	exon	72391351	72391396	.	-	.	gene_id "ENSMUSG00000090626.10"; transcript_id "ENSMUST00000085358.12"; exon_number "7"; exon_id "ENSMUSE00001029956.2"; gene_type "protein_coding"; gene_name "Tex9"; transcript_type "protein_coding"; transcript_name "Tex9-201"; protein_id "ENSMUSP00000082467.6"; transcript_support_level "1"; mgi_id "MGI:1201610"; tag "CAGE_supported_TSS"; havana_gene "OTTMUSG00000044783.1"; havana_transcript "OTTMUST00000117695.1";
chr9	HAVANA	UTR	72391351	72391396	.	-	.	gene_id "ENSMUSG00000090626.10"; transcript_id "ENSMUST00000085358.12"; exon_number "8"; exon_id "ENSMUSE00001029956.2"; gene_type "protein_coding"; gene_name "Tex9"; transcript_type "protein_coding"; transcript_name "Tex9-201"; protein_id "ENSMUSP00000082467.6"; transcript_support_level "1"; mgi_id "MGI:1201610"; tag "CAGE_supported_TSS"; havana_gene "OTTMUSG00000044783.1"; havana_transcript "OTTMUST00000117695.1";
chr9	HAVANA	exon	72389729	72389811	.	-	.	gene_id "ENSMUSG00000090626.10"; transcript_id "ENSMUST00000085358.12"; exon_number "9"; exon_id "ENSMUSE00001014625.2"; gene_type "protein_coding"; gene_name "Tex9"; transcript_type "protein_coding"; transcript_name "Tex9-201"; protein_id "ENSMUSP00000082467.6"; transcript_support_level "1"; mgi_id "MGI:1201610"; tag "CAGE_supported_TSS"; havana_gene "OTTMUSG00000044783.1"; havana_transcript "OTTMUST00000117695.1";
chr9	HAVANA	UTR	72389729	72389811	.	-	.	gene_id "ENSMUSG00000090626.10"; transcript_id "ENSMUST00000085358.12"; exon_number "10"; exon_id "ENSMUSE00001014625.2"; gene_type "protein_coding"; gene_name "Tex9"; transcript_type "protein_coding"; transcript_name "Tex9-201"; protein_id "ENSMUSP00000082467.6"; transcript_support_level "1"; mgi_id "MGI:1201610"; tag "CAGE_supported_TSS"; havana_gene "OTTMUSG00000044783.1"; havana_transcript "OTTMUST00000117695.1";
chr9	HAVANA	exon	72387879	72388057	.	-	.	gene_id "ENSMUSG00000090626.10"; transcript_id "ENSMUST00000085358.12"; exon_number "11"; exon_id "ENSMUSE00001036575.2"; gene_type "protein_coding"; gene_name "Tex9"; transcript_type "protein_coding"; transcript_name "Tex9-201"; protein_id "ENSMUSP00000082467.6"; transcript_support_level "1"; mgi_id "MGI:1201610"; tag "CAGE_supported_TSS"; havana_gene "OTTMUSG00000044783.1"; havana_transcript "OTTMUST00000117695.1";
chr9	HAVANA	UTR	72387879	72388057	.	-	.	gene_id "ENSMUSG00000090626.10"; transcript_id "ENSMUST00000085358.12"; exon_number "12"; exon_id "ENSMUSE00001036575.2"; gene_type "protein_coding"; gene_name "Tex9"; transcript_type "protein_coding"; transcript_name "Tex9-201"; protein_id "ENSMUSP00000082467.6"; transcript_support_level "1"; mgi_id "MGI:1201610"; tag "CAGE_supported_TSS"; havana_gene "OTTMUSG00000044783.1"; havana_transcript "OTTMUST00000117695.1";
chr9	HAVANA	UTR	72385667	72385704	.	-	.	gene_id "ENSMUSG00000090626.10"; transcript_id "ENSMUST00000085358.12"; exon_number "13"; exon_id "3666";
chr9	HAVANA	start_codon	72385664	72385666	.	-	.	gene_id "ENSMUSG00000090626.10"; transcript_id "ENSMUST00000085358.12"; exon_number "14"; exon_id "3667";
chr9	HAVANA	exon	72385622	72385704	.	-	.	gene_id "ENSMUSG00000090626.10"; transcript_id "ENSMUST00000085358.12"; exon_number "15"; exon_id "ENSMUSE00001044265.2"; gene_type "protein_coding"; gene_name "Tex9"; transcript_type "protein_coding"; transcript_name "Tex9-201"; protein_id "ENSMUSP00000082467.6"; transcript_support_level "1"; mgi_id "MGI:1201610"; tag "CAGE_supported_TSS"; havana_gene "OTTMUSG00000044783.1"; havana_transcript "OTTMUST00000117695.1";
chr9	HAVANA	CDS	72385622	72385666	.	-	.	gene_id "ENSMUSG00000090626.10"; transcript_id "ENSMUST00000085358.12"; exon_number "16"; exon_id "3668";
chr9	HAVANA	exon	72385019	72385192	.	-	.	gene_id "ENSMUSG00000090626.10"; transcript_id "ENSMUST00000085358.12"; exon_number "17"; exon_id "ENSMUSE00001315567.2"; gene_type "protein_coding"; gene_name "Tex9"; transcript_type "protein_coding"; transcript_name "Tex9-201"; protein_id "ENSMUSP00000082467.6"; transcript_support_level "1"; mgi_id "MGI:1201610"; tag "CAGE_supported_TSS"; havana_gene "OTTMUSG00000044783.1"; havana_transcript "OTTMUST00000117695.1";
chr9	HAVANA	CDS	72385019	72385192	.	-	.	gene_id "ENSMUSG00000090626.10"; transcript_id "ENSMUST00000085358.12"; exon_number "18"; exon_id "ENSMUSE00001315567.2"; gene_type "protein_coding"; gene_name "Tex9"; transcript_type "protein_coding"; transcript_name "Tex9-201"; protein_id "ENSMUSP00000082467.6"; transcript_support_level "1"; mgi_id "MGI:1201610"; tag "CAGE_supported_TSS"; havana_gene "OTTMUSG00000044783.1"; havana_transcript "OTTMUST00000117695.1";
chr9	HAVANA	exon	72380940	72381074	.	-	.	gene_id "ENSMUSG00000090626.10"; transcript_id "ENSMUST00000085358.12"; exon_number "19"; exon_id "ENSMUSE00001314282.2"; gene_type "protein_coding"; gene_name "Tex9"; transcript_type "protein_coding"; transcript_name "Tex9-201"; protein_id "ENSMUSP00000082467.6"; transcript_support_level "1"; mgi_id "MGI:1201610"; tag "CAGE_supported_TSS"; havana_gene "OTTMUSG00000044783.1"; havana_transcript "OTTMUST00000117695.1";
chr9	HAVANA	CDS	72380940	72381074	.	-	.	gene_id "ENSMUSG00000090626.10"; transcript_id "ENSMUST00000085358.12"; exon_number "20"; exon_id "ENSMUSE00001314282.2"; gene_type "protein_coding"; gene_name "Tex9"; transcript_type "protein_coding"; transcript_name "Tex9-201"; protein_id "ENSMUSP00000082467.6"; transcript_support_level "1"; mgi_id "MGI:1201610"; tag "CAGE_supported_TSS"; havana_gene "OTTMUSG00000044783.1"; havana_transcript "OTTMUST00000117695.1";
chr9	HAVANA	exon	72369138	72369272	.	-	.	gene_id "ENSMUSG00000090626.10"; transcript_id "ENSMUST00000085358.12"; exon_number "21"; exon_id "ENSMUSE00001313775.2"; gene_type "protein_coding"; gene_name "Tex9"; transcript_type "protein_coding"; transcript_name "Tex9-201"; protein_id "ENSMUSP00000082467.6"; transcript_support_level "1"; mgi_id "MGI:1201610"; tag "CAGE_supported_TSS"; havana_gene "OTTMUSG00000044783.1"; havana_transcript "OTTMUST00000117695.1";
chr9	HAVANA	CDS	72369138	72369272	.	-	.	gene_id "ENSMUSG00000090626.10"; transcript_id "ENSMUST00000085358.12"; exon_number "22"; exon_id "ENSMUSE00001313775.2"; gene_type "protein_coding"; gene_name "Tex9"; transcript_type "protein_coding"; transcript_name "Tex9-201"; protein_id "ENSMUSP00000082467.6"; transcript_support_level "1"; mgi_id "MGI:1201610"; tag "CAGE_supported_TSS"; havana_gene "OTTMUSG00000044783.1"; havana_transcript "OTTMUST00000117695.1";
chr9	HAVANA	CDS	72368486	72368560	.	-	.	gene_id "ENSMUSG00000090626.10"; transcript_id "ENSMUST00000085358.12"; exon_number "23"; exon_id "3669";
chr9	HAVANA	stop_codon	72368483	72368485	.	-	.	gene_id "ENSMUSG00000090626.10"; transcript_id "ENSMUST00000085358.12"; exon_number "24"; exon_id "3670";
chr9	HAVANA	exon	72365854	72368560	.	-	.	gene_id "ENSMUSG00000090626.10"; transcript_id "ENSMUST00000085358.12"; exon_number "25"; exon_id "ENSMUSE00001056486.3"; gene_type "protein_coding"; gene_name "Tex9"; transcript_type "protein_coding"; transcript_name "Tex9-201"; protein_id "ENSMUSP00000082467.6"; transcript_support_level "1"; mgi_id "MGI:1201610"; tag "CAGE_supported_TSS"; havana_gene "OTTMUSG00000044783.1"; havana_transcript "OTTMUST00000117695.1";
chr9	HAVANA	UTR	72365854	72368485	.	-	.	gene_id "ENSMUSG00000090626.10"; transcript_id "ENSMUST00000085358.12"; exon_number "26"; exon_id "3671";
chr9	IsoQuant	transcript	72369227	72399266	.	-	.	gene_id "ENSMUSG00000090626.10"; transcript_id "transcript7225.chr9.nic"; exons "11";
chr9	IsoQuant	exon	72399208	72399266	.	-	.	gene_id "ENSMUSG00000090626.10"; transcript_id "transcript7225.chr9.nic"; exon_number "1"; exon_id "3672";
chr9	IsoQuant	exon	72399021	72399100	.	-	.	gene_id "ENSMUSG00000090626.10"; transcript_id "transcript7225.chr9.nic"; exon_number "2"; exon_id "ENSMUSE00001313756.2";
chr9	IsoQuant	exon	72395294	72395357	.	-	.	gene_id "ENSMUSG00000090626.10"; transcript_id "transcript7225.chr9.nic"; exon_number "3"; exon_id "ENSMUSE00000993078.2";
chr9	IsoQuant	exon	72394062	72394141	.	-	.	gene_id "ENSMUSG00000090626.10"; transcript_id "transcript7225.chr9.nic"; exon_number "4"; exon_id "ENSMUSE00001058739.2";
chr9	IsoQuant	exon	72391351	72391396	.	-	.	gene_id "ENSMUSG00000090626.10"; transcript_id "transcript7225.chr9.nic"; exon_number "5"; exon_id "ENSMUSE00001029956.2";
chr9	IsoQuant	exon	72389729	72389811	.	-	.	gene_id "ENSMUSG00000090626.10"; transcript_id "transcript7225.chr9.nic"; exon_number "6"; exon_id "ENSMUSE00001014625.2";
chr9	IsoQuant	exon	72387206	72388057	.	-	.	gene_id "ENSMUSG00000090626.10"; transcript_id "transcript7225.chr9.nic"; exon_number "7"; exon_id "ENSMUSE00001317637.2";
chr9	IsoQuant	exon	72385622	72385704	.	-	.	gene_id "ENSMUSG00000090626.10"; transcript_id "transcript7225.chr9.nic"; exon_number "8"; exon_id "ENSMUSE00001044265.2";
chr9	IsoQuant	exon	72385019	72385192	.	-	.	gene_id "ENSMUSG00000090626.10"; transcript_id "transcript7225.chr9.nic"; exon_number "9"; exon_id "ENSMUSE00001315567.2";
chr9	IsoQuant	exon	72380940	72381074	.	-	.	gene_id "ENSMUSG00000090626.10"; transcript_id "transcript7225.chr9.nic"; exon_number "10"; exon_id "ENSMUSE00001314282.2";
chr9	IsoQuant	exon	72369227	72369272	.	-	.	gene_id "ENSMUSG00000090626.10"; transcript_id "transcript7225.chr9.nic"; exon_number "11"; exon_id "ENSMUSE00001317514.2";
chr9	IsoQuant	transcript	72369227	72399247	.	-	.	gene_id "ENSMUSG00000090626.10"; transcript_id "transcript7226.chr9.nic"; exons "11";
chr9	IsoQuant	exon	72399208	72399247	.	-	.	gene_id "ENSMUSG00000090626.10"; transcript_id "transcript7226.chr9.nic"; exon_number "1"; exon_id "3673";
chr9	IsoQuant	exon	72399021	72399100	.	-	.	gene_id "ENSMUSG00000090626.10"; transcript_id "transcript7226.chr9.nic"; exon_number "2"; exon_id "ENSMUSE00001313756.2";
chr9	IsoQuant	exon	72395294	72395357	.	-	.	gene_id "ENSMUSG00000090626.10"; transcript_id "transcript7226.chr9.nic"; exon_number "3"; exon_id "ENSMUSE00000993078.2";
chr9	IsoQuant	exon	72394062	72394141	.	-	.	gene_id "ENSMUSG00000090626.10"; transcript_id "transcript7226.chr9.nic"; exon_number "4"; exon_id "ENSMUSE00001058739.2";
chr9	IsoQuant	exon	72391351	72391396	.	-	.	gene_id "ENSMUSG00000090626.10"; transcript_id "transcript7226.chr9.nic"; exon_number "5"; exon_id "ENSMUSE00001029956.2";
chr9	IsoQuant	exon	72389729	72389811	.	-	.	gene_id "ENSMUSG00000090626.10"; transcript_id "transcript7226.chr9.nic"; exon_number "6"; exon_id "ENSMUSE00001014625.2";
chr9	IsoQuant	exon	72387879	72388057	.	-	.	gene_id "ENSMUSG00000090626.10"; transcript_id "transcript7226.chr9.nic"; exon_number "7"; exon_id "ENSMUSE00001036575.2";
chr9	IsoQuant	exon	72385622	72385704	.	-	.	gene_id "ENSMUSG00000090626.10"; transcript_id "transcript7226.chr9.nic"; exon_number "8"; exon_id "ENSMUSE00001044265.2";
chr9	IsoQuant	exon	72385019	72385192	.	-	.	gene_id "ENSMUSG00000090626.10"; transcript_id "transcript7226.chr9.nic"; exon_number "9"; exon_id "ENSMUSE00001315567.2";
chr9	IsoQuant	exon	72380940	72381074	.	-	.	gene_id "ENSMUSG00000090626.10"; transcript_id "transcript7226.chr9.nic"; exon_number "10"; exon_id "ENSMUSE00001314282.2";
chr9	IsoQuant	exon	72369227	72369272	.	-	.	gene_id "ENSMUSG00000090626.10"; transcript_id "transcript7226.chr9.nic"; exon_number "11"; exon_id "ENSMUSE00001317514.2";
chr9	IsoQuant	transcript	72369227	72399250	.	-	.	gene_id "ENSMUSG00000090626.10"; transcript_id "transcript7234.chr9.nic"; exons "9";
chr9	IsoQuant	exon	72399208	72399250	.	-	.	gene_id "ENSMUSG00000090626.10"; transcript_id "transcript7234.chr9.nic"; exon_number "1"; exon_id "chr9.3664";
chr9	IsoQuant	exon	72399021	72399100	.	-	.	gene_id "ENSMUSG00000090626.10"; transcript_id "transcript7234.chr9.nic"; exon_number "2"; exon_id "ENSMUSE00001313756.2";
chr9	IsoQuant	exon	72395294	72395357	.	-	.	gene_id "ENSMUSG00000090626.10"; transcript_id "transcript7234.chr9.nic"; exon_number "3"; exon_id "ENSMUSE00000993078.2";
chr9	IsoQuant	exon	72394062	72394141	.	-	.	gene_id "ENSMUSG00000090626.10"; transcript_id "transcript7234.chr9.nic"; exon_number "4"; exon_id "ENSMUSE00001058739.2";
chr9	IsoQuant	exon	72391351	72391396	.	-	.	gene_id "ENSMUSG00000090626.10"; transcript_id "transcript7234.chr9.nic"; exon_number "5"; exon_id "ENSMUSE00001029956.2";
chr9	IsoQuant	exon	72385622	72388057	.	-	.	gene_id "ENSMUSG00000090626.10"; transcript_id "transcript7234.chr9.nic"; exon_number "6"; exon_id "3674";
chr9	IsoQuant	exon	72385019	72385192	.	-	.	gene_id "ENSMUSG00000090626.10"; transcript_id "transcript7234.chr9.nic"; exon_number "7"; exon_id "ENSMUSE00001315567.2";
chr9	IsoQuant	exon	72380940	72381074	.	-	.	gene_id "ENSMUSG00000090626.10"; transcript_id "transcript7234.chr9.nic"; exon_number "8"; exon_id "ENSMUSE00001314282.2";
chr9	IsoQuant	exon	72369227	72369272	.	-	.	gene_id "ENSMUSG00000090626.10"; transcript_id "transcript7234.chr9.nic"; exon_number "9"; exon_id "ENSMUSE00001317514.2";
chr9	IsoQuant	transcript	72379200	72382095	.	-	.	gene_id "ENSMUSG00000090626.10"; transcript_id "transcript7244.chr9.nic"; exons "2";
chr9	IsoQuant	exon	72380940	72382095	.	-	.	gene_id "ENSMUSG00000090626.10"; transcript_id "transcript7244.chr9.nic"; exon_number "1"; exon_id "3675";
chr9	IsoQuant	exon	72379200	72379923	.	-	.	gene_id "ENSMUSG00000090626.10"; transcript_id "transcript7244.chr9.nic"; exon_number "2"; exon_id "3676";
chr9	IsoQuant	gene	72367611	72371069	.	-	.	gene_id "novel_gene_chr9_7248"; transcripts "1";
chr9	IsoQuant	transcript	72367611	72371069	.	-	.	gene_id "novel_gene_chr9_7248"; transcript_id "transcript7247.chr9.nnic"; exons "1";
chr9	IsoQuant	exon	72367611	72371069	.	-	.	gene_id "novel_gene_chr9_7248"; transcript_id "transcript7247.chr9.nnic"; exon_number "1"; exon_id "3677";
chr9	HAVANA	gene	72439522	72530111	.	+	.	gene_id "ENSMUSG00000037674.17"; transcripts "2"; gene_type "protein_coding"; gene_name "Rfx7"; mgi_id "MGI:2442675"; tag "overlapping_locus"; havana_gene "OTTMUSG00000044716.1";
chr9	HAVANA	transcript	72439522	72530111	.	+	.	gene_id "ENSMUSG00000037674.17"; transcript_id "ENSMUST00000163401.9"; exons "9"; gene_type "protein_coding"; gene_name "Rfx7"; transcript_type "protein_coding"; transcript_name "Rfx7-201"; protein_id "ENSMUSP00000127192.2"; transcript_support_level "2"; mgi_id "MGI:2442675"; tag "CAGE_supported_TSS"; ccdsid "CCDS40686.1"; havana_gene "OTTMUSG00000044716.1"; havana_transcript "OTTMUST00000117580.1";
chr9	HAVANA	UTR	72439522	72440101	.	+	.	gene_id "ENSMUSG00000037674.17"; transcript_id "ENSMUST00000163401.9"; exon_number "1"; exon_id "3678";
chr9	HAVANA	exon	72439522	72440262	.	+	.	gene_id "ENSMUSG00000037674.17"; transcript_id "ENSMUST00000163401.9"; exon_number "2"; exon_id "ENSMUSE00000506465.3"; gene_type "protein_coding"; gene_name "Rfx7"; transcript_type "protein_coding"; transcript_name "Rfx7-201"; protein_id "ENSMUSP00000127192.2"; transcript_support_level "2"; mgi_id "MGI:2442675"; tag "CAGE_supported_TSS"; ccdsid "CCDS40686.1"; havana_gene "OTTMUSG00000044716.1"; havana_transcript "OTTMUST00000117580.1";
chr9	HAVANA	start_codon	72440102	72440104	.	+	.	gene_id "ENSMUSG00000037674.17"; transcript_id "ENSMUST00000163401.9"; exon_number "3"; exon_id "3679";
chr9	HAVANA	CDS	72440102	72440262	.	+	.	gene_id "ENSMUSG00000037674.17"; transcript_id "ENSMUST00000163401.9"; exon_number "4"; exon_id "3680";
chr9	HAVANA	CDS	72484321	72484354	.	+	.	gene_id "ENSMUSG00000037674.17"; transcript_id "ENSMUST00000163401.9"; exon_number "5"; exon_id "ENSMUSE00000311445.2"; gene_type "protein_coding"; gene_name "Rfx7"; transcript_type "protein_coding"; transcript_name "Rfx7-201"; protein_id "ENSMUSP00000127192.2"; transcript_support_level "2"; mgi_id "MGI:2442675"; tag "CAGE_supported_TSS"; ccdsid "CCDS40686.1"; havana_gene "OTTMUSG00000044716.1"; havana_transcript "OTTMUST00000117580.1";
chr9	HAVANA	exon	72484321	72484354	.	+	.	gene_id "ENSMUSG00000037674.17"; transcript_id "ENSMUST00000163401.9"; exon_number "6"; exon_id "ENSMUSE00000311445.2"; gene_type "protein_coding"; gene_name "Rfx7"; transcript_type "protein_coding"; transcript_name "Rfx7-201"; protein_id "ENSMUSP00000127192.2"; transcript_support_level "2"; mgi_id "MGI:2442675"; tag "CAGE_supported_TSS"; ccdsid "CCDS40686.1"; havana_gene "OTTMUSG00000044716.1"; havana_transcript "OTTMUST00000117580.1";
chr9	HAVANA	CDS	72499033	72499115	.	+	.	gene_id "ENSMUSG00000037674.17"; transcript_id "ENSMUST00000163401.9"; exon_number "7"; exon_id "ENSMUSE00000311426.2"; gene_type "protein_coding"; gene_name "Rfx7"; transcript_type "protein_coding"; transcript_name "Rfx7-201"; protein_id "ENSMUSP00000127192.2"; transcript_support_level "2"; mgi_id "MGI:2442675"; tag "CAGE_supported_TSS"; ccdsid "CCDS40686.1"; havana_gene "OTTMUSG00000044716.1"; havana_transcript "OTTMUST00000117580.1";
chr9	HAVANA	exon	72499033	72499115	.	+	.	gene_id "ENSMUSG00000037674.17"; transcript_id "ENSMUST00000163401.9"; exon_number "8"; exon_id "ENSMUSE00000311426.2"; gene_type "protein_coding"; gene_name "Rfx7"; transcript_type "protein_coding"; transcript_name "Rfx7-201"; protein_id "ENSMUSP00000127192.2"; transcript_support_level "2"; mgi_id "MGI:2442675"; tag "CAGE_supported_TSS"; ccdsid "CCDS40686.1"; havana_gene "OTTMUSG00000044716.1"; havana_transcript "OTTMUST00000117580.1";
chr9	HAVANA	CDS	72500520	72500642	.	+	.	gene_id "ENSMUSG00000037674.17"; transcript_id "ENSMUST00000163401.9"; exon_number "9"; exon_id "ENSMUSE00000311403.2"; gene_type "protein_coding"; gene_name "Rfx7"; transcript_type "protein_coding"; transcript_name "Rfx7-201"; protein_id "ENSMUSP00000127192.2"; transcript_support_level "2"; mgi_id "MGI:2442675"; tag "CAGE_supported_TSS"; ccdsid "CCDS40686.1"; havana_gene "OTTMUSG00000044716.1"; havana_transcript "OTTMUST00000117580.1";
chr9	HAVANA	exon	72500520	72500642	.	+	.	gene_id "ENSMUSG00000037674.17"; transcript_id "ENSMUST00000163401.9"; exon_number "10"; exon_id "ENSMUSE00000311403.2"; gene_type "protein_coding"; gene_name "Rfx7"; transcript_type "protein_coding"; transcript_name "Rfx7-201"; protein_id "ENSMUSP00000127192.2"; transcript_support_level "2"; mgi_id "MGI:2442675"; tag "CAGE_supported_TSS"; ccdsid "CCDS40686.1"; havana_gene "OTTMUSG00000044716.1"; havana_transcript "OTTMUST00000117580.1";
chr9	HAVANA	CDS	72514905	72515021	.	+	.	gene_id "ENSMUSG00000037674.17"; transcript_id "ENSMUST00000163401.9"; exon_number "11"; exon_id "ENSMUSE00000583990.3"; gene_type "protein_coding"; gene_name "Rfx7"; transcript_type "protein_coding"; transcript_name "Rfx7-201"; protein_id "ENSMUSP00000127192.2"; transcript_support_level "2"; mgi_id "MGI:2442675"; tag "CAGE_supported_TSS"; ccdsid "CCDS40686.1"; havana_gene "OTTMUSG00000044716.1"; havana_transcript "OTTMUST00000117580.1";
chr9	HAVANA	exon	72514905	72515021	.	+	.	gene_id "ENSMUSG00000037674.17"; transcript_id "ENSMUST00000163401.9"; exon_number "12"; exon_id "ENSMUSE00000583990.3"; gene_type "protein_coding"; gene_name "Rfx7"; transcript_type "protein_coding"; transcript_name "Rfx7-201"; protein_id "ENSMUSP00000127192.2"; transcript_support_level "2"; mgi_id "MGI:2442675"; tag "CAGE_supported_TSS"; ccdsid "CCDS40686.1"; havana_gene "OTTMUSG00000044716.1"; havana_transcript "OTTMUST00000117580.1";
chr9	HAVANA	CDS	72517586	72517670	.	+	.	gene_id "ENSMUSG00000037674.17"; transcript_id "ENSMUST00000163401.9"; exon_number "13"; exon_id "ENSMUSE00000583989.3"; gene_type "protein_coding"; gene_name "Rfx7"; transcript_type "protein_coding"; transcript_name "Rfx7-201"; protein_id "ENSMUSP00000127192.2"; transcript_support_level "2"; mgi_id "MGI:2442675"; tag "CAGE_supported_TSS"; ccdsid "CCDS40686.1"; havana_gene "OTTMUSG00000044716.1"; havana_transcript "OTTMUST00000117580.1";
chr9	HAVANA	exon	72517586	72517670	.	+	.	gene_id "ENSMUSG00000037674.17"; transcript_id "ENSMUST00000163401.9"; exon_number "14"; exon_id "ENSMUSE00000583989.3"; gene_type "protein_coding"; gene_name "Rfx7"; transcript_type "protein_coding"; transcript_name "Rfx7-201"; protein_id "ENSMUSP00000127192.2"; transcript_support_level "2"; mgi_id "MGI:2442675"; tag "CAGE_supported_TSS"; ccdsid "CCDS40686.1"; havana_gene "OTTMUSG00000044716.1"; havana_transcript "OTTMUST00000117580.1";
chr9	HAVANA	CDS	72518903	72519110	.	+	.	gene_id "ENSMUSG00000037674.17"; transcript_id "ENSMUST00000163401.9"; exon_number "15"; exon_id "ENSMUSE00000407498.2"; gene_type "protein_coding"; gene_name "Rfx7"; transcript_type "protein_coding"; transcript_name "Rfx7-201"; protein_id "ENSMUSP00000127192.2"; transcript_support_level "2"; mgi_id "MGI:2442675"; tag "CAGE_supported_TSS"; ccdsid "CCDS40686.1"; havana_gene "OTTMUSG00000044716.1"; havana_transcript "OTTMUST00000117580.1";
chr9	HAVANA	exon	72518903	72519110	.	+	.	gene_id "ENSMUSG00000037674.17"; transcript_id "ENSMUST00000163401.9"; exon_number "16"; exon_id "ENSMUSE00000407498.2"; gene_type "protein_coding"; gene_name "Rfx7"; transcript_type "protein_coding"; transcript_name "Rfx7-201"; protein_id "ENSMUSP00000127192.2"; transcript_support_level "2"; mgi_id "MGI:2442675"; tag "CAGE_supported_TSS"; ccdsid "CCDS40686.1"; havana_gene "OTTMUSG00000044716.1"; havana_transcript "OTTMUST00000117580.1";
chr9	HAVANA	CDS	72522319	72522614	.	+	.	gene_id "ENSMUSG00000037674.17"; transcript_id "ENSMUST00000163401.9"; exon_number "17"; exon_id "ENSMUSE00000583988.2"; gene_type "protein_coding"; gene_name "Rfx7"; transcript_type "protein_coding"; transcript_name "Rfx7-201"; protein_id "ENSMUSP00000127192.2"; transcript_support_level "2"; mgi_id "MGI:2442675"; tag "CAGE_supported_TSS"; ccdsid "CCDS40686.1"; havana_gene "OTTMUSG00000044716.1"; havana_transcript "OTTMUST00000117580.1";
chr9	HAVANA	exon	72522319	72522614	.	+	.	gene_id "ENSMUSG00000037674.17"; transcript_id "ENSMUST00000163401.9"; exon_number "18"; exon_id "ENSMUSE00000583988.2"; gene_type "protein_coding"; gene_name "Rfx7"; transcript_type "protein_coding"; transcript_name "Rfx7-201"; protein_id "ENSMUSP00000127192.2"; transcript_support_level "2"; mgi_id "MGI:2442675"; tag "CAGE_supported_TSS"; ccdsid "CCDS40686.1"; havana_gene "OTTMUSG00000044716.1"; havana_transcript "OTTMUST00000117580.1";
chr9	HAVANA	CDS	72523919	72527188	.	+	.	gene_id "ENSMUSG00000037674.17"; transcript_id "ENSMUST00000163401.9"; exon_number "19"; exon_id "3681";
chr9	HAVANA	exon	72523919	72530111	.	+	.	gene_id "ENSMUSG00000037674.17"; transcript_id "ENSMUST00000163401.9"; exon_number "20"; exon_id "ENSMUSE00000886038.3"; gene_type "protein_coding"; gene_name "Rfx7"; transcript_type "protein_coding"; transcript_name "Rfx7-201"; protein_id "ENSMUSP00000127192.2"; transcript_support_level "2"; mgi_id "MGI:2442675"; tag "CAGE_supported_TSS"; ccdsid "CCDS40686.1"; havana_gene "OTTMUSG00000044716.1"; havana_transcript "OTTMUST00000117580.1";
chr9	HAVANA	stop_codon	72527189	72527191	.	+	.	gene_id "ENSMUSG00000037674.17"; transcript_id "ENSMUST00000163401.9"; exon_number "21"; exon_id "3682";
chr9	HAVANA	UTR	72527189	72530111	.	+	.	gene_id "ENSMUSG00000037674.17"; transcript_id "ENSMUST00000163401.9"; exon_number "22"; exon_id "3683";
chr9	IsoQuant	transcript	72439674	72486188	.	+	.	gene_id "ENSMUSG00000037674.17"; transcript_id "transcript7256.chr9.nic"; exons "2";
chr9	IsoQuant	exon	72439674	72440262	.	+	.	gene_id "ENSMUSG00000037674.17"; transcript_id "transcript7256.chr9.nic"; exon_number "1"; exon_id "3684";
chr9	IsoQuant	exon	72484321	72486188	.	+	.	gene_id "ENSMUSG00000037674.17"; transcript_id "transcript7256.chr9.nic"; exon_number "2"; exon_id "3685";
chr9	IsoQuant	gene	72445001	72449082	.	-	.	gene_id "novel_gene_chr9_7259"; transcripts "1";
chr9	IsoQuant	transcript	72445001	72449082	.	-	.	gene_id "novel_gene_chr9_7259"; transcript_id "transcript7258.chr9.nnic"; exons "2";
chr9	IsoQuant	exon	72447563	72449082	.	-	.	gene_id "novel_gene_chr9_7259"; transcript_id "transcript7258.chr9.nnic"; exon_number "1"; exon_id "3686";
chr9	IsoQuant	exon	72445001	72445884	.	-	.	gene_id "novel_gene_chr9_7259"; transcript_id "transcript7258.chr9.nnic"; exon_number "2"; exon_id "3687";
chr9	IsoQuant	gene	72453265	72457754	.	+	.	gene_id "novel_gene_chr9_7261"; transcripts "1";
chr9	IsoQuant	transcript	72453265	72457754	.	+	.	gene_id "novel_gene_chr9_7261"; transcript_id "transcript7260.chr9.nnic"; exons "1";
chr9	IsoQuant	exon	72453265	72457754	.	+	.	gene_id "novel_gene_chr9_7261"; transcript_id "transcript7260.chr9.nnic"; exon_number "1"; exon_id "3688";
chr9	IsoQuant	gene	72497292	72498236	.	+	.	gene_id "novel_gene_chr9_7263"; transcripts "1";
chr9	IsoQuant	transcript	72497292	72498236	.	+	.	gene_id "novel_gene_chr9_7263"; transcript_id "transcript7262.chr9.nnic"; exons "1";
chr9	IsoQuant	exon	72497292	72498236	.	+	.	gene_id "novel_gene_chr9_7263"; transcript_id "transcript7262.chr9.nnic"; exon_number "1"; exon_id "3689";
chr9	IsoQuant	gene	72515648	72517644	.	-	.	gene_id "novel_gene_chr9_7269"; transcripts "1";
chr9	IsoQuant	transcript	72515648	72517644	.	-	.	gene_id "novel_gene_chr9_7269"; transcript_id "transcript7268.chr9.nnic"; exons "1";
chr9	IsoQuant	exon	72515648	72517644	.	-	.	gene_id "novel_gene_chr9_7269"; transcript_id "transcript7268.chr9.nnic"; exon_number "1"; exon_id "3690";
chr9	HAVANA	gene	72569628	72657134	.	+	.	gene_id "ENSMUSG00000032216.16"; transcripts "4"; gene_type "protein_coding"; gene_name "Nedd4"; mgi_id "MGI:97297"; tag "overlapping_locus"; havana_gene "OTTMUSG00000044728.1";
chr9	HAVANA	transcript	72569628	72657134	.	+	.	gene_id "ENSMUSG00000032216.16"; transcript_id "ENSMUST00000034740.15"; exons "29"; gene_type "protein_coding"; gene_name "Nedd4"; transcript_type "protein_coding"; transcript_name "Nedd4-201"; protein_id "ENSMUSP00000034740.8"; transcript_support_level "1"; mgi_id "MGI:97297"; tag "CAGE_supported_TSS"; ccdsid "CCDS72275.1"; havana_gene "OTTMUSG00000044728.1"; havana_transcript "OTTMUST00000117592.1";
chr9	HAVANA	UTR	72569628	72569838	.	+	.	gene_id "ENSMUSG00000032216.16"; transcript_id "ENSMUST00000034740.15"; exon_number "1"; exon_id "3691";
chr9	HAVANA	exon	72569628	72569895	.	+	.	gene_id "ENSMUSG00000032216.16"; transcript_id "ENSMUST00000034740.15"; exon_number "2"; exon_id "ENSMUSE00001315221.2"; gene_type "protein_coding"; gene_name "Nedd4"; transcript_type "protein_coding"; transcript_name "Nedd4-201"; protein_id "ENSMUSP00000034740.8"; transcript_support_level "1"; mgi_id "MGI:97297"; tag "CAGE_supported_TSS"; ccdsid "CCDS72275.1"; havana_gene "OTTMUSG00000044728.1"; havana_transcript "OTTMUST00000117592.1";
chr9	HAVANA	start_codon	72569839	72569841	.	+	.	gene_id "ENSMUSG00000032216.16"; transcript_id "ENSMUST00000034740.15"; exon_number "3"; exon_id "3692";
chr9	HAVANA	CDS	72569839	72569895	.	+	.	gene_id "ENSMUSG00000032216.16"; transcript_id "ENSMUST00000034740.15"; exon_number "4"; exon_id "3693";
chr9	HAVANA	CDS	72577234	72577398	.	+	.	gene_id "ENSMUSG00000032216.16"; transcript_id "ENSMUST00000034740.15"; exon_number "5"; exon_id "ENSMUSE00000311269.3"; gene_type "protein_coding"; gene_name "Nedd4"; transcript_type "protein_coding"; transcript_name "Nedd4-201"; protein_id "ENSMUSP00000034740.8"; transcript_support_level "1"; mgi_id "MGI:97297"; tag "CAGE_supported_TSS"; ccdsid "CCDS72275.1"; havana_gene "OTTMUSG00000044728.1"; havana_transcript "OTTMUST00000117592.1";
chr9	HAVANA	exon	72577234	72577398	.	+	.	gene_id "ENSMUSG00000032216.16"; transcript_id "ENSMUST00000034740.15"; exon_number "6"; exon_id "ENSMUSE00000311269.3"; gene_type "protein_coding"; gene_name "Nedd4"; transcript_type "protein_coding"; transcript_name "Nedd4-201"; protein_id "ENSMUSP00000034740.8"; transcript_support_level "1"; mgi_id "MGI:97297"; tag "CAGE_supported_TSS"; ccdsid "CCDS72275.1"; havana_gene "OTTMUSG00000044728.1"; havana_transcript "OTTMUST00000117592.1";
chr9	HAVANA	CDS	72578512	72578585	.	+	.	gene_id "ENSMUSG00000032216.16"; transcript_id "ENSMUST00000034740.15"; exon_number "7"; exon_id "ENSMUSE00001313615.2"; gene_type "protein_coding"; gene_name "Nedd4"; transcript_type "protein_coding"; transcript_name "Nedd4-201"; protein_id "ENSMUSP00000034740.8"; transcript_support_level "1"; mgi_id "MGI:97297"; tag "CAGE_supported_TSS"; ccdsid "CCDS72275.1"; havana_gene "OTTMUSG00000044728.1"; havana_transcript "OTTMUST00000117592.1";
chr9	HAVANA	exon	72578512	72578585	.	+	.	gene_id "ENSMUSG00000032216.16"; transcript_id "ENSMUST00000034740.15"; exon_number "8"; exon_id "ENSMUSE00001313615.2"; gene_type "protein_coding"; gene_name "Nedd4"; transcript_type "protein_coding"; transcript_name "Nedd4-201"; protein_id "ENSMUSP00000034740.8"; transcript_support_level "1"; mgi_id "MGI:97297"; tag "CAGE_supported_TSS"; ccdsid "CCDS72275.1"; havana_gene "OTTMUSG00000044728.1"; havana_transcript "OTTMUST00000117592.1";
chr9	HAVANA	CDS	72584597	72584675	.	+	.	gene_id "ENSMUSG00000032216.16"; transcript_id "ENSMUST00000034740.15"; exon_number "9"; exon_id "ENSMUSE00001316090.2"; gene_type "protein_coding"; gene_name "Nedd4"; transcript_type "protein_coding"; transcript_name "Nedd4-201"; protein_id "ENSMUSP00000034740.8"; transcript_support_level "1"; mgi_id "MGI:97297"; tag "CAGE_supported_TSS"; ccdsid "CCDS72275.1"; havana_gene "OTTMUSG00000044728.1"; havana_transcript "OTTMUST00000117592.1";
chr9	HAVANA	exon	72584597	72584675	.	+	.	gene_id "ENSMUSG00000032216.16"; transcript_id "ENSMUST00000034740.15"; exon_number "10"; exon_id "ENSMUSE00001316090.2"; gene_type "protein_coding"; gene_name "Nedd4"; transcript_type "protein_coding"; transcript_name "Nedd4-201"; protein_id "ENSMUSP00000034740.8"; transcript_support_level "1"; mgi_id "MGI:97297"; tag "CAGE_supported_TSS"; ccdsid "CCDS72275.1"; havana_gene "OTTMUSG00000044728.1"; havana_transcript "OTTMUST00000117592.1";
chr9	HAVANA	CDS	72584775	72584813	.	+	.	gene_id "ENSMUSG00000032216.16"; transcript_id "ENSMUST00000034740.15"; exon_number "11"; exon_id "ENSMUSE00000311211.2"; gene_type "protein_coding"; gene_name "Nedd4"; transcript_type "protein_coding"; transcript_name "Nedd4-201"; protein_id "ENSMUSP00000034740.8"; transcript_support_level "1"; mgi_id "MGI:97297"; tag "CAGE_supported_TSS"; ccdsid "CCDS72275.1"; havana_gene "OTTMUSG00000044728.1"; havana_transcript "OTTMUST00000117592.1";
chr9	HAVANA	exon	72584775	72584813	.	+	.	gene_id "ENSMUSG00000032216.16"; transcript_id "ENSMUST00000034740.15"; exon_number "12"; exon_id "ENSMUSE00000311211.2"; gene_type "protein_coding"; gene_name "Nedd4"; transcript_type "protein_coding"; transcript_name "Nedd4-201"; protein_id "ENSMUSP00000034740.8"; transcript_support_level "1"; mgi_id "MGI:97297"; tag "CAGE_supported_TSS"; ccdsid "CCDS72275.1"; havana_gene "OTTMUSG00000044728.1"; havana_transcript "OTTMUST00000117592.1";
chr9	HAVANA	CDS	72593343	72593396	.	+	.	gene_id "ENSMUSG00000032216.16"; transcript_id "ENSMUST00000034740.15"; exon_number "13"; exon_id "ENSMUSE00000311189.4"; gene_type "protein_coding"; gene_name "Nedd4"; transcript_type "protein_coding"; transcript_name "Nedd4-201"; protein_id "ENSMUSP00000034740.8"; transcript_support_level "1"; mgi_id "MGI:97297"; tag "CAGE_supported_TSS"; ccdsid "CCDS72275.1"; havana_gene "OTTMUSG00000044728.1"; havana_transcript "OTTMUST00000117592.1";
chr9	HAVANA	exon	72593343	72593396	.	+	.	gene_id "ENSMUSG00000032216.16"; transcript_id "ENSMUST00000034740.15"; exon_number "14"; exon_id "ENSMUSE00000311189.4"; gene_type "protein_coding"; gene_name "Nedd4"; transcript_type "protein_coding"; transcript_name "Nedd4-201"; protein_id "ENSMUSP00000034740.8"; transcript_support_level "1"; mgi_id "MGI:97297"; tag "CAGE_supported_TSS"; ccdsid "CCDS72275.1"; havana_gene "OTTMUSG00000044728.1"; havana_transcript "OTTMUST00000117592.1";
chr9	HAVANA	CDS	72616394	72616444	.	+	.	gene_id "ENSMUSG00000032216.16"; transcript_id "ENSMUST00000034740.15"; exon_number "15"; exon_id "ENSMUSE00000217798.4"; gene_type "protein_coding"; gene_name "Nedd4"; transcript_type "protein_coding"; transcript_name "Nedd4-201"; protein_id "ENSMUSP00000034740.8"; transcript_support_level "1"; mgi_id "MGI:97297"; tag "CAGE_supported_TSS"; ccdsid "CCDS72275.1"; havana_gene "OTTMUSG00000044728.1"; havana_transcript "OTTMUST00000117592.1";
chr9	HAVANA	exon	72616394	72616444	.	+	.	gene_id "ENSMUSG00000032216.16"; transcript_id "ENSMUST00000034740.15"; exon_number "16"; exon_id "ENSMUSE00000217798.4"; gene_type "protein_coding"; gene_name "Nedd4"; transcript_type "protein_coding"; transcript_name "Nedd4-201"; protein_id "ENSMUSP00000034740.8"; transcript_support_level "1"; mgi_id "MGI:97297"; tag "CAGE_supported_TSS"; ccdsid "CCDS72275.1"; havana_gene "OTTMUSG00000044728.1"; havana_transcript "OTTMUST00000117592.1";
chr9	HAVANA	CDS	72617760	72617821	.	+	.	gene_id "ENSMUSG00000032216.16"; transcript_id "ENSMUST00000034740.15"; exon_number "17"; exon_id "ENSMUSE00000531958.2"; gene_type "protein_coding"; gene_name "Nedd4"; transcript_type "protein_coding"; transcript_name "Nedd4-201"; protein_id "ENSMUSP00000034740.8"; transcript_support_level "1"; mgi_id "MGI:97297"; tag "CAGE_supported_TSS"; ccdsid "CCDS72275.1"; havana_gene "OTTMUSG00000044728.1"; havana_transcript "OTTMUST00000117592.1";
chr9	HAVANA	exon	72617760	72617821	.	+	.	gene_id "ENSMUSG00000032216.16"; transcript_id "ENSMUST00000034740.15"; exon_number "18"; exon_id "ENSMUSE00000531958.2"; gene_type "protein_coding"; gene_name "Nedd4"; transcript_type "protein_coding"; transcript_name "Nedd4-201"; protein_id "ENSMUSP00000034740.8"; transcript_support_level "1"; mgi_id "MGI:97297"; tag "CAGE_supported_TSS"; ccdsid "CCDS72275.1"; havana_gene "OTTMUSG00000044728.1"; havana_transcript "OTTMUST00000117592.1";
chr9	HAVANA	CDS	72619449	72619548	.	+	.	gene_id "ENSMUSG00000032216.16"; transcript_id "ENSMUST00000034740.15"; exon_number "19"; exon_id "ENSMUSE00000217796.4"; gene_type "protein_coding"; gene_name "Nedd4"; transcript_type "protein_coding"; transcript_name "Nedd4-201"; protein_id "ENSMUSP00000034740.8"; transcript_support_level "1"; mgi_id "MGI:97297"; tag "CAGE_supported_TSS"; ccdsid "CCDS72275.1"; havana_gene "OTTMUSG00000044728.1"; havana_transcript "OTTMUST00000117592.1";
chr9	HAVANA	exon	72619449	72619548	.	+	.	gene_id "ENSMUSG00000032216.16"; transcript_id "ENSMUST00000034740.15"; exon_number "20"; exon_id "ENSMUSE00000217796.4"; gene_type "protein_coding"; gene_name "Nedd4"; transcript_type "protein_coding"; transcript_name "Nedd4-201"; protein_id "ENSMUSP00000034740.8"; transcript_support_level "1"; mgi_id "MGI:97297"; tag "CAGE_supported_TSS"; ccdsid "CCDS72275.1"; havana_gene "OTTMUSG00000044728.1"; havana_transcript "OTTMUST00000117592.1";
chr9	HAVANA	CDS	72625500	72625666	.	+	.	gene_id "ENSMUSG00000032216.16"; transcript_id "ENSMUST00000034740.15"; exon_number "21"; exon_id "ENSMUSE00000217781.4"; gene_type "protein_coding"; gene_name "Nedd4"; transcript_type "protein_coding"; transcript_name "Nedd4-201"; protein_id "ENSMUSP00000034740.8"; transcript_support_level "1"; mgi_id "MGI:97297"; tag "CAGE_supported_TSS"; ccdsid "CCDS72275.1"; havana_gene "OTTMUSG00000044728.1"; havana_transcript "OTTMUST00000117592.1";
chr9	HAVANA	exon	72625500	72625666	.	+	.	gene_id "ENSMUSG00000032216.16"; transcript_id "ENSMUST00000034740.15"; exon_number "22"; exon_id "ENSMUSE00000217781.4"; gene_type "protein_coding"; gene_name "Nedd4"; transcript_type "protein_coding"; transcript_name "Nedd4-201"; protein_id "ENSMUSP00000034740.8"; transcript_support_level "1"; mgi_id "MGI:97297"; tag "CAGE_supported_TSS"; ccdsid "CCDS72275.1"; havana_gene "OTTMUSG00000044728.1"; havana_transcript "OTTMUST00000117592.1";
chr9	HAVANA	CDS	72628583	72628700	.	+	.	gene_id "ENSMUSG00000032216.16"; transcript_id "ENSMUST00000034740.15"; exon_number "23"; exon_id "ENSMUSE00000217766.4"; gene_type "protein_coding"; gene_name "Nedd4"; transcript_type "protein_coding"; transcript_name "Nedd4-201"; protein_id "ENSMUSP00000034740.8"; transcript_support_level "1"; mgi_id "MGI:97297"; tag "CAGE_supported_TSS"; ccdsid "CCDS72275.1"; havana_gene "OTTMUSG00000044728.1"; havana_transcript "OTTMUST00000117592.1";
chr9	HAVANA	exon	72628583	72628700	.	+	.	gene_id "ENSMUSG00000032216.16"; transcript_id "ENSMUST00000034740.15"; exon_number "24"; exon_id "ENSMUSE00000217766.4"; gene_type "protein_coding"; gene_name "Nedd4"; transcript_type "protein_coding"; transcript_name "Nedd4-201"; protein_id "ENSMUSP00000034740.8"; transcript_support_level "1"; mgi_id "MGI:97297"; tag "CAGE_supported_TSS"; ccdsid "CCDS72275.1"; havana_gene "OTTMUSG00000044728.1"; havana_transcript "OTTMUST00000117592.1";
chr9	HAVANA	CDS	72628779	72628943	.	+	.	gene_id "ENSMUSG00000032216.16"; transcript_id "ENSMUST00000034740.15"; exon_number "25"; exon_id "ENSMUSE00000217811.4"; gene_type "protein_coding"; gene_name "Nedd4"; transcript_type "protein_coding"; transcript_name "Nedd4-201"; protein_id "ENSMUSP00000034740.8"; transcript_support_level "1"; mgi_id "MGI:97297"; tag "CAGE_supported_TSS"; ccdsid "CCDS72275.1"; havana_gene "OTTMUSG00000044728.1"; havana_transcript "OTTMUST00000117592.1";
chr9	HAVANA	exon	72628779	72628943	.	+	.	gene_id "ENSMUSG00000032216.16"; transcript_id "ENSMUST00000034740.15"; exon_number "26"; exon_id "ENSMUSE00000217811.4"; gene_type "protein_coding"; gene_name "Nedd4"; transcript_type "protein_coding"; transcript_name "Nedd4-201"; protein_id "ENSMUSP00000034740.8"; transcript_support_level "1"; mgi_id "MGI:97297"; tag "CAGE_supported_TSS"; ccdsid "CCDS72275.1"; havana_gene "OTTMUSG00000044728.1"; havana_transcript "OTTMUST00000117592.1";
chr9	HAVANA	CDS	72632299	72632364	.	+	.	gene_id "ENSMUSG00000032216.16"; transcript_id "ENSMUST00000034740.15"; exon_number "27"; exon_id "ENSMUSE00000217808.4"; gene_type "protein_coding"; gene_name "Nedd4"; transcript_type "protein_coding"; transcript_name "Nedd4-201"; protein_id "ENSMUSP00000034740.8"; transcript_support_level "1"; mgi_id "MGI:97297"; tag "CAGE_supported_TSS"; ccdsid "CCDS72275.1"; havana_gene "OTTMUSG00000044728.1"; havana_transcript "OTTMUST00000117592.1";
chr9	HAVANA	exon	72632299	72632364	.	+	.	gene_id "ENSMUSG00000032216.16"; transcript_id "ENSMUST00000034740.15"; exon_number "28"; exon_id "ENSMUSE00000217808.4"; gene_type "protein_coding"; gene_name "Nedd4"; transcript_type "protein_coding"; transcript_name "Nedd4-201"; protein_id "ENSMUSP00000034740.8"; transcript_support_level "1"; mgi_id "MGI:97297"; tag "CAGE_supported_TSS"; ccdsid "CCDS72275.1"; havana_gene "OTTMUSG00000044728.1"; havana_transcript "OTTMUST00000117592.1";
chr9	HAVANA	CDS	72633693	72633812	.	+	.	gene_id "ENSMUSG00000032216.16"; transcript_id "ENSMUST00000034740.15"; exon_number "29"; exon_id "ENSMUSE00000217764.4"; gene_type "protein_coding"; gene_name "Nedd4"; transcript_type "protein_coding"; transcript_name "Nedd4-201"; protein_id "ENSMUSP00000034740.8"; transcript_support_level "1"; mgi_id "MGI:97297"; tag "CAGE_supported_TSS"; ccdsid "CCDS72275.1"; havana_gene "OTTMUSG00000044728.1"; havana_transcript "OTTMUST00000117592.1";
chr9	HAVANA	exon	72633693	72633812	.	+	.	gene_id "ENSMUSG00000032216.16"; transcript_id "ENSMUST00000034740.15"; exon_number "30"; exon_id "ENSMUSE00000217764.4"; gene_type "protein_coding"; gene_name "Nedd4"; transcript_type "protein_coding"; transcript_name "Nedd4-201"; protein_id "ENSMUSP00000034740.8"; transcript_support_level "1"; mgi_id "MGI:97297"; tag "CAGE_supported_TSS"; ccdsid "CCDS72275.1"; havana_gene "OTTMUSG00000044728.1"; havana_transcript "OTTMUST00000117592.1";
chr9	HAVANA	CDS	72638184	72638255	.	+	.	gene_id "ENSMUSG00000032216.16"; transcript_id "ENSMUST00000034740.15"; exon_number "31"; exon_id "ENSMUSE00000217794.4"; gene_type "protein_coding"; gene_name "Nedd4"; transcript_type "protein_coding"; transcript_name "Nedd4-201"; protein_id "ENSMUSP00000034740.8"; transcript_support_level "1"; mgi_id "MGI:97297"; tag "CAGE_supported_TSS"; ccdsid "CCDS72275.1"; havana_gene "OTTMUSG00000044728.1"; havana_transcript "OTTMUST00000117592.1";
chr9	HAVANA	exon	72638184	72638255	.	+	.	gene_id "ENSMUSG00000032216.16"; transcript_id "ENSMUST00000034740.15"; exon_number "32"; exon_id "ENSMUSE00000217794.4"; gene_type "protein_coding"; gene_name "Nedd4"; transcript_type "protein_coding"; transcript_name "Nedd4-201"; protein_id "ENSMUSP00000034740.8"; transcript_support_level "1"; mgi_id "MGI:97297"; tag "CAGE_supported_TSS"; ccdsid "CCDS72275.1"; havana_gene "OTTMUSG00000044728.1"; havana_transcript "OTTMUST00000117592.1";
chr9	HAVANA	CDS	72638504	72638558	.	+	.	gene_id "ENSMUSG00000032216.16"; transcript_id "ENSMUST00000034740.15"; exon_number "33"; exon_id "ENSMUSE00000217762.4"; gene_type "protein_coding"; gene_name "Nedd4"; transcript_type "protein_coding"; transcript_name "Nedd4-201"; protein_id "ENSMUSP00000034740.8"; transcript_support_level "1"; mgi_id "MGI:97297"; tag "CAGE_supported_TSS"; ccdsid "CCDS72275.1"; havana_gene "OTTMUSG00000044728.1"; havana_transcript "OTTMUST00000117592.1";
chr9	HAVANA	exon	72638504	72638558	.	+	.	gene_id "ENSMUSG00000032216.16"; transcript_id "ENSMUST00000034740.15"; exon_number "34"; exon_id "ENSMUSE00000217762.4"; gene_type "protein_coding"; gene_name "Nedd4"; transcript_type "protein_coding"; transcript_name "Nedd4-201"; protein_id "ENSMUSP00000034740.8"; transcript_support_level "1"; mgi_id "MGI:97297"; tag "CAGE_supported_TSS"; ccdsid "CCDS72275.1"; havana_gene "OTTMUSG00000044728.1"; havana_transcript "OTTMUST00000117592.1";
chr9	HAVANA	CDS	72638660	72638718	.	+	.	gene_id "ENSMUSG00000032216.16"; transcript_id "ENSMUST00000034740.15"; exon_number "35"; exon_id "ENSMUSE00000217773.4"; gene_type "protein_coding"; gene_name "Nedd4"; transcript_type "protein_coding"; transcript_name "Nedd4-201"; protein_id "ENSMUSP00000034740.8"; transcript_support_level "1"; mgi_id "MGI:97297"; tag "CAGE_supported_TSS"; ccdsid "CCDS72275.1"; havana_gene "OTTMUSG00000044728.1"; havana_transcript "OTTMUST00000117592.1";
chr9	HAVANA	exon	72638660	72638718	.	+	.	gene_id "ENSMUSG00000032216.16"; transcript_id "ENSMUST00000034740.15"; exon_number "36"; exon_id "ENSMUSE00000217773.4"; gene_type "protein_coding"; gene_name "Nedd4"; transcript_type "protein_coding"; transcript_name "Nedd4-201"; protein_id "ENSMUSP00000034740.8"; transcript_support_level "1"; mgi_id "MGI:97297"; tag "CAGE_supported_TSS"; ccdsid "CCDS72275.1"; havana_gene "OTTMUSG00000044728.1"; havana_transcript "OTTMUST00000117592.1";
chr9	HAVANA	CDS	72639874	72639939	.	+	.	gene_id "ENSMUSG00000032216.16"; transcript_id "ENSMUST00000034740.15"; exon_number "37"; exon_id "ENSMUSE00000217792.4"; gene_type "protein_coding"; gene_name "Nedd4"; transcript_type "protein_coding"; transcript_name "Nedd4-201"; protein_id "ENSMUSP00000034740.8"; transcript_support_level "1"; mgi_id "MGI:97297"; tag "CAGE_supported_TSS"; ccdsid "CCDS72275.1"; havana_gene "OTTMUSG00000044728.1"; havana_transcript "OTTMUST00000117592.1";
chr9	HAVANA	exon	72639874	72639939	.	+	.	gene_id "ENSMUSG00000032216.16"; transcript_id "ENSMUST00000034740.15"; exon_number "38"; exon_id "ENSMUSE00000217792.4"; gene_type "protein_coding"; gene_name "Nedd4"; transcript_type "protein_coding"; transcript_name "Nedd4-201"; protein_id "ENSMUSP00000034740.8"; transcript_support_level "1"; mgi_id "MGI:97297"; tag "CAGE_supported_TSS"; ccdsid "CCDS72275.1"; havana_gene "OTTMUSG00000044728.1"; havana_transcript "OTTMUST00000117592.1";
chr9	HAVANA	CDS	72642292	72642521	.	+	.	gene_id "ENSMUSG00000032216.16"; transcript_id "ENSMUST00000034740.15"; exon_number "39"; exon_id "ENSMUSE00000217760.4"; gene_type "protein_coding"; gene_name "Nedd4"; transcript_type "protein_coding"; transcript_name "Nedd4-201"; protein_id "ENSMUSP00000034740.8"; transcript_support_level "1"; mgi_id "MGI:97297"; tag "CAGE_supported_TSS"; ccdsid "CCDS72275.1"; havana_gene "OTTMUSG00000044728.1"; havana_transcript "OTTMUST00000117592.1";
chr9	HAVANA	exon	72642292	72642521	.	+	.	gene_id "ENSMUSG00000032216.16"; transcript_id "ENSMUST00000034740.15"; exon_number "40"; exon_id "ENSMUSE00000217760.4"; gene_type "protein_coding"; gene_name "Nedd4"; transcript_type "protein_coding"; transcript_name "Nedd4-201"; protein_id "ENSMUSP00000034740.8"; transcript_support_level "1"; mgi_id "MGI:97297"; tag "CAGE_supported_TSS"; ccdsid "CCDS72275.1"; havana_gene "OTTMUSG00000044728.1"; havana_transcript "OTTMUST00000117592.1";
chr9	HAVANA	CDS	72643949	72644070	.	+	.	gene_id "ENSMUSG00000032216.16"; transcript_id "ENSMUST00000034740.15"; exon_number "41"; exon_id "ENSMUSE00000217790.4"; gene_type "protein_coding"; gene_name "Nedd4"; transcript_type "protein_coding"; transcript_name "Nedd4-201"; protein_id "ENSMUSP00000034740.8"; transcript_support_level "1"; mgi_id "MGI:97297"; tag "CAGE_supported_TSS"; ccdsid "CCDS72275.1"; havana_gene "OTTMUSG00000044728.1"; havana_transcript "OTTMUST00000117592.1";
chr9	HAVANA	exon	72643949	72644070	.	+	.	gene_id "ENSMUSG00000032216.16"; transcript_id "ENSMUST00000034740.15"; exon_number "42"; exon_id "ENSMUSE00000217790.4"; gene_type "protein_coding"; gene_name "Nedd4"; transcript_type "protein_coding"; transcript_name "Nedd4-201"; protein_id "ENSMUSP00000034740.8"; transcript_support_level "1"; mgi_id "MGI:97297"; tag "CAGE_supported_TSS"; ccdsid "CCDS72275.1"; havana_gene "OTTMUSG00000044728.1"; havana_transcript "OTTMUST00000117592.1";
chr9	HAVANA	CDS	72644156	72644226	.	+	.	gene_id "ENSMUSG00000032216.16"; transcript_id "ENSMUST00000034740.15"; exon_number "43"; exon_id "ENSMUSE00000493621.3"; gene_type "protein_coding"; gene_name "Nedd4"; transcript_type "protein_coding"; transcript_name "Nedd4-201"; protein_id "ENSMUSP00000034740.8"; transcript_support_level "1"; mgi_id "MGI:97297"; tag "CAGE_supported_TSS"; ccdsid "CCDS72275.1"; havana_gene "OTTMUSG00000044728.1"; havana_transcript "OTTMUST00000117592.1";
chr9	HAVANA	exon	72644156	72644226	.	+	.	gene_id "ENSMUSG00000032216.16"; transcript_id "ENSMUST00000034740.15"; exon_number "44"; exon_id "ENSMUSE00000493621.3"; gene_type "protein_coding"; gene_name "Nedd4"; transcript_type "protein_coding"; transcript_name "Nedd4-201"; protein_id "ENSMUSP00000034740.8"; transcript_support_level "1"; mgi_id "MGI:97297"; tag "CAGE_supported_TSS"; ccdsid "CCDS72275.1"; havana_gene "OTTMUSG00000044728.1"; havana_transcript "OTTMUST00000117592.1";
chr9	HAVANA	CDS	72646322	72646417	.	+	.	gene_id "ENSMUSG00000032216.16"; transcript_id "ENSMUST00000034740.15"; exon_number "45"; exon_id "ENSMUSE00000309688.4"; gene_type "protein_coding"; gene_name "Nedd4"; transcript_type "protein_coding"; transcript_name "Nedd4-201"; protein_id "ENSMUSP00000034740.8"; transcript_support_level "1"; mgi_id "MGI:97297"; tag "CAGE_supported_TSS"; ccdsid "CCDS72275.1"; havana_gene "OTTMUSG00000044728.1"; havana_transcript "OTTMUST00000117592.1";
chr9	HAVANA	exon	72646322	72646417	.	+	.	gene_id "ENSMUSG00000032216.16"; transcript_id "ENSMUST00000034740.15"; exon_number "46"; exon_id "ENSMUSE00000309688.4"; gene_type "protein_coding"; gene_name "Nedd4"; transcript_type "protein_coding"; transcript_name "Nedd4-201"; protein_id "ENSMUSP00000034740.8"; transcript_support_level "1"; mgi_id "MGI:97297"; tag "CAGE_supported_TSS"; ccdsid "CCDS72275.1"; havana_gene "OTTMUSG00000044728.1"; havana_transcript "OTTMUST00000117592.1";
chr9	HAVANA	CDS	72646737	72646810	.	+	.	gene_id "ENSMUSG00000032216.16"; transcript_id "ENSMUST00000034740.15"; exon_number "47"; exon_id "ENSMUSE00000217775.4"; gene_type "protein_coding"; gene_name "Nedd4"; transcript_type "protein_coding"; transcript_name "Nedd4-201"; protein_id "ENSMUSP00000034740.8"; transcript_support_level "1"; mgi_id "MGI:97297"; tag "CAGE_supported_TSS"; ccdsid "CCDS72275.1"; havana_gene "OTTMUSG00000044728.1"; havana_transcript "OTTMUST00000117592.1";
chr9	HAVANA	exon	72646737	72646810	.	+	.	gene_id "ENSMUSG00000032216.16"; transcript_id "ENSMUST00000034740.15"; exon_number "48"; exon_id "ENSMUSE00000217775.4"; gene_type "protein_coding"; gene_name "Nedd4"; transcript_type "protein_coding"; transcript_name "Nedd4-201"; protein_id "ENSMUSP00000034740.8"; transcript_support_level "1"; mgi_id "MGI:97297"; tag "CAGE_supported_TSS"; ccdsid "CCDS72275.1"; havana_gene "OTTMUSG00000044728.1"; havana_transcript "OTTMUST00000117592.1";
chr9	HAVANA	CDS	72647450	72647510	.	+	.	gene_id "ENSMUSG00000032216.16"; transcript_id "ENSMUST00000034740.15"; exon_number "49"; exon_id "ENSMUSE00000217759.4"; gene_type "protein_coding"; gene_name "Nedd4"; transcript_type "protein_coding"; transcript_name "Nedd4-201"; protein_id "ENSMUSP00000034740.8"; transcript_support_level "1"; mgi_id "MGI:97297"; tag "CAGE_supported_TSS"; ccdsid "CCDS72275.1"; havana_gene "OTTMUSG00000044728.1"; havana_transcript "OTTMUST00000117592.1";
chr9	HAVANA	exon	72647450	72647510	.	+	.	gene_id "ENSMUSG00000032216.16"; transcript_id "ENSMUST00000034740.15"; exon_number "50"; exon_id "ENSMUSE00000217759.4"; gene_type "protein_coding"; gene_name "Nedd4"; transcript_type "protein_coding"; transcript_name "Nedd4-201"; protein_id "ENSMUSP00000034740.8"; transcript_support_level "1"; mgi_id "MGI:97297"; tag "CAGE_supported_TSS"; ccdsid "CCDS72275.1"; havana_gene "OTTMUSG00000044728.1"; havana_transcript "OTTMUST00000117592.1";
chr9	HAVANA	CDS	72648910	72648969	.	+	.	gene_id "ENSMUSG00000032216.16"; transcript_id "ENSMUST00000034740.15"; exon_number "51"; exon_id "ENSMUSE00000531935.2"; gene_type "protein_coding"; gene_name "Nedd4"; transcript_type "protein_coding"; transcript_name "Nedd4-201"; protein_id "ENSMUSP00000034740.8"; transcript_support_level "1"; mgi_id "MGI:97297"; tag "CAGE_supported_TSS"; ccdsid "CCDS72275.1"; havana_gene "OTTMUSG00000044728.1"; havana_transcript "OTTMUST00000117592.1";
chr9	HAVANA	exon	72648910	72648969	.	+	.	gene_id "ENSMUSG00000032216.16"; transcript_id "ENSMUST00000034740.15"; exon_number "52"; exon_id "ENSMUSE00000531935.2"; gene_type "protein_coding"; gene_name "Nedd4"; transcript_type "protein_coding"; transcript_name "Nedd4-201"; protein_id "ENSMUSP00000034740.8"; transcript_support_level "1"; mgi_id "MGI:97297"; tag "CAGE_supported_TSS"; ccdsid "CCDS72275.1"; havana_gene "OTTMUSG00000044728.1"; havana_transcript "OTTMUST00000117592.1";
chr9	HAVANA	CDS	72649935	72650042	.	+	.	gene_id "ENSMUSG00000032216.16"; transcript_id "ENSMUST00000034740.15"; exon_number "53"; exon_id "ENSMUSE00001317540.2"; gene_type "protein_coding"; gene_name "Nedd4"; transcript_type "protein_coding"; transcript_name "Nedd4-201"; protein_id "ENSMUSP00000034740.8"; transcript_support_level "1"; mgi_id "MGI:97297"; tag "CAGE_supported_TSS"; ccdsid "CCDS72275.1"; havana_gene "OTTMUSG00000044728.1"; havana_transcript "OTTMUST00000117592.1";
chr9	HAVANA	exon	72649935	72650042	.	+	.	gene_id "ENSMUSG00000032216.16"; transcript_id "ENSMUST00000034740.15"; exon_number "54"; exon_id "ENSMUSE00001317540.2"; gene_type "protein_coding"; gene_name "Nedd4"; transcript_type "protein_coding"; transcript_name "Nedd4-201"; protein_id "ENSMUSP00000034740.8"; transcript_support_level "1"; mgi_id "MGI:97297"; tag "CAGE_supported_TSS"; ccdsid "CCDS72275.1"; havana_gene "OTTMUSG00000044728.1"; havana_transcript "OTTMUST00000117592.1";
chr9	HAVANA	CDS	72650822	72650918	.	+	.	gene_id "ENSMUSG00000032216.16"; transcript_id "ENSMUST00000034740.15"; exon_number "55"; exon_id "ENSMUSE00001315303.2"; gene_type "protein_coding"; gene_name "Nedd4"; transcript_type "protein_coding"; transcript_name "Nedd4-201"; protein_id "ENSMUSP00000034740.8"; transcript_support_level "1"; mgi_id "MGI:97297"; tag "CAGE_supported_TSS"; ccdsid "CCDS72275.1"; havana_gene "OTTMUSG00000044728.1"; havana_transcript "OTTMUST00000117592.1";
chr9	HAVANA	exon	72650822	72650918	.	+	.	gene_id "ENSMUSG00000032216.16"; transcript_id "ENSMUST00000034740.15"; exon_number "56"; exon_id "ENSMUSE00001315303.2"; gene_type "protein_coding"; gene_name "Nedd4"; transcript_type "protein_coding"; transcript_name "Nedd4-201"; protein_id "ENSMUSP00000034740.8"; transcript_support_level "1"; mgi_id "MGI:97297"; tag "CAGE_supported_TSS"; ccdsid "CCDS72275.1"; havana_gene "OTTMUSG00000044728.1"; havana_transcript "OTTMUST00000117592.1";
chr9	HAVANA	CDS	72653689	72653761	.	+	.	gene_id "ENSMUSG00000032216.16"; transcript_id "ENSMUST00000034740.15"; exon_number "57"; exon_id "ENSMUSE00001316873.2"; gene_type "protein_coding"; gene_name "Nedd4"; transcript_type "protein_coding"; transcript_name "Nedd4-201"; protein_id "ENSMUSP00000034740.8"; transcript_support_level "1"; mgi_id "MGI:97297"; tag "CAGE_supported_TSS"; ccdsid "CCDS72275.1"; havana_gene "OTTMUSG00000044728.1"; havana_transcript "OTTMUST00000117592.1";
chr9	HAVANA	exon	72653689	72653761	.	+	.	gene_id "ENSMUSG00000032216.16"; transcript_id "ENSMUST00000034740.15"; exon_number "58"; exon_id "ENSMUSE00001316873.2"; gene_type "protein_coding"; gene_name "Nedd4"; transcript_type "protein_coding"; transcript_name "Nedd4-201"; protein_id "ENSMUSP00000034740.8"; transcript_support_level "1"; mgi_id "MGI:97297"; tag "CAGE_supported_TSS"; ccdsid "CCDS72275.1"; havana_gene "OTTMUSG00000044728.1"; havana_transcript "OTTMUST00000117592.1";
chr9	HAVANA	CDS	72654408	72654507	.	+	.	gene_id "ENSMUSG00000032216.16"; transcript_id "ENSMUST00000034740.15"; exon_number "59"; exon_id "3694";
chr9	HAVANA	exon	72654408	72657134	.	+	.	gene_id "ENSMUSG00000032216.16"; transcript_id "ENSMUST00000034740.15"; exon_number "60"; exon_id "ENSMUSE00000583984.5"; gene_type "protein_coding"; gene_name "Nedd4"; transcript_type "protein_coding"; transcript_name "Nedd4-201"; protein_id "ENSMUSP00000034740.8"; transcript_support_level "1"; mgi_id "MGI:97297"; tag "CAGE_supported_TSS"; ccdsid "CCDS72275.1"; havana_gene "OTTMUSG00000044728.1"; havana_transcript "OTTMUST00000117592.1";
chr9	HAVANA	stop_codon	72654508	72654510	.	+	.	gene_id "ENSMUSG00000032216.16"; transcript_id "ENSMUST00000034740.15"; exon_number "61"; exon_id "3695";
chr9	HAVANA	UTR	72654508	72657134	.	+	.	gene_id "ENSMUSG00000032216.16"; transcript_id "ENSMUST00000034740.15"; exon_number "62"; exon_id "3696";
chr9	HAVANA	transcript	72569720	72579430	.	+	.	gene_id "ENSMUSG00000032216.16"; transcript_id "ENSMUST00000184737.2"; exons "3"; gene_type "protein_coding"; gene_name "Nedd4"; transcript_type "retained_intron"; transcript_name "Nedd4-210"; transcript_support_level "1"; mgi_id "MGI:97297"; tag "CAGE_supported_TSS"; havana_gene "OTTMUSG00000044728.1"; havana_transcript "OTTMUST00000117600.1";
chr9	HAVANA	exon	72569720	72569895	.	+	.	gene_id "ENSMUSG00000032216.16"; transcript_id "ENSMUST00000184737.2"; exon_number "1"; exon_id "ENSMUSE00001315010.2"; gene_type "protein_coding"; gene_name "Nedd4"; transcript_type "retained_intron"; transcript_name "Nedd4-210"; transcript_support_level "1"; mgi_id "MGI:97297"; tag "CAGE_supported_TSS"; havana_gene "OTTMUSG00000044728.1"; havana_transcript "OTTMUST00000117600.1";
chr9	HAVANA	exon	72577234	72577398	.	+	.	gene_id "ENSMUSG00000032216.16"; transcript_id "ENSMUST00000184737.2"; exon_number "2"; exon_id "ENSMUSE00000311269.3"; gene_type "protein_coding"; gene_name "Nedd4"; transcript_type "retained_intron"; transcript_name "Nedd4-210"; transcript_support_level "1"; mgi_id "MGI:97297"; tag "CAGE_supported_TSS"; havana_gene "OTTMUSG00000044728.1"; havana_transcript "OTTMUST00000117600.1";
chr9	HAVANA	exon	72578512	72579430	.	+	.	gene_id "ENSMUSG00000032216.16"; transcript_id "ENSMUST00000184737.2"; exon_number "3"; exon_id "ENSMUSE00001316380.2"; gene_type "protein_coding"; gene_name "Nedd4"; transcript_type "retained_intron"; transcript_name "Nedd4-210"; transcript_support_level "1"; mgi_id "MGI:97297"; tag "CAGE_supported_TSS"; havana_gene "OTTMUSG00000044728.1"; havana_transcript "OTTMUST00000117600.1";
chr9	HAVANA	transcript	72569764	72628072	.	+	.	gene_id "ENSMUSG00000032216.16"; transcript_id "ENSMUST00000184450.8"; exons "10"; gene_type "protein_coding"; gene_name "Nedd4"; transcript_type "protein_coding"; transcript_name "Nedd4-209"; protein_id "ENSMUSP00000138983.2"; transcript_support_level "1"; mgi_id "MGI:97297"; tag "CAGE_supported_TSS"; havana_gene "OTTMUSG00000044728.1"; havana_transcript "OTTMUST00000117601.1";
chr9	HAVANA	UTR	72569764	72569838	.	+	.	gene_id "ENSMUSG00000032216.16"; transcript_id "ENSMUST00000184450.8"; exon_number "1"; exon_id "3697";
chr9	HAVANA	exon	72569764	72569895	.	+	.	gene_id "ENSMUSG00000032216.16"; transcript_id "ENSMUST00000184450.8"; exon_number "2"; exon_id "ENSMUSE00001316463.2"; gene_type "protein_coding"; gene_name "Nedd4"; transcript_type "protein_coding"; transcript_name "Nedd4-209"; protein_id "ENSMUSP00000138983.2"; transcript_support_level "1"; mgi_id "MGI:97297"; tag "CAGE_supported_TSS"; havana_gene "OTTMUSG00000044728.1"; havana_transcript "OTTMUST00000117601.1";
chr9	HAVANA	start_codon	72569839	72569841	.	+	.	gene_id "ENSMUSG00000032216.16"; transcript_id "ENSMUST00000184450.8"; exon_number "3"; exon_id "chr9.3692";
chr9	HAVANA	CDS	72569839	72569895	.	+	.	gene_id "ENSMUSG00000032216.16"; transcript_id "ENSMUST00000184450.8"; exon_number "4"; exon_id "chr9.3693";
chr9	HAVANA	CDS	72577234	72577398	.	+	.	gene_id "ENSMUSG00000032216.16"; transcript_id "ENSMUST00000184450.8"; exon_number "5"; exon_id "ENSMUSE00000311269.3"; gene_type "protein_coding"; gene_name "Nedd4"; transcript_type "protein_coding"; transcript_name "Nedd4-209"; protein_id "ENSMUSP00000138983.2"; transcript_support_level "1"; mgi_id "MGI:97297"; tag "CAGE_supported_TSS"; havana_gene "OTTMUSG00000044728.1"; havana_transcript "OTTMUST00000117601.1";
chr9	HAVANA	exon	72577234	72577398	.	+	.	gene_id "ENSMUSG00000032216.16"; transcript_id "ENSMUST00000184450.8"; exon_number "6"; exon_id "ENSMUSE00000311269.3"; gene_type "protein_coding"; gene_name "Nedd4"; transcript_type "protein_coding"; transcript_name "Nedd4-209"; protein_id "ENSMUSP00000138983.2"; transcript_support_level "1"; mgi_id "MGI:97297"; tag "CAGE_supported_TSS"; havana_gene "OTTMUSG00000044728.1"; havana_transcript "OTTMUST00000117601.1";
chr9	HAVANA	CDS	72578512	72578585	.	+	.	gene_id "ENSMUSG00000032216.16"; transcript_id "ENSMUST00000184450.8"; exon_number "7"; exon_id "ENSMUSE00001313615.2"; gene_type "protein_coding"; gene_name "Nedd4"; transcript_type "protein_coding"; transcript_name "Nedd4-209"; protein_id "ENSMUSP00000138983.2"; transcript_support_level "1"; mgi_id "MGI:97297"; tag "CAGE_supported_TSS"; havana_gene "OTTMUSG00000044728.1"; havana_transcript "OTTMUST00000117601.1";
chr9	HAVANA	exon	72578512	72578585	.	+	.	gene_id "ENSMUSG00000032216.16"; transcript_id "ENSMUST00000184450.8"; exon_number "8"; exon_id "ENSMUSE00001313615.2"; gene_type "protein_coding"; gene_name "Nedd4"; transcript_type "protein_coding"; transcript_name "Nedd4-209"; protein_id "ENSMUSP00000138983.2"; transcript_support_level "1"; mgi_id "MGI:97297"; tag "CAGE_supported_TSS"; havana_gene "OTTMUSG00000044728.1"; havana_transcript "OTTMUST00000117601.1";
chr9	HAVANA	CDS	72584597	72584675	.	+	.	gene_id "ENSMUSG00000032216.16"; transcript_id "ENSMUST00000184450.8"; exon_number "9"; exon_id "ENSMUSE00001316090.2"; gene_type "protein_coding"; gene_name "Nedd4"; transcript_type "protein_coding"; transcript_name "Nedd4-209"; protein_id "ENSMUSP00000138983.2"; transcript_support_level "1"; mgi_id "MGI:97297"; tag "CAGE_supported_TSS"; havana_gene "OTTMUSG00000044728.1"; havana_transcript "OTTMUST00000117601.1";
chr9	HAVANA	exon	72584597	72584675	.	+	.	gene_id "ENSMUSG00000032216.16"; transcript_id "ENSMUST00000184450.8"; exon_number "10"; exon_id "ENSMUSE00001316090.2"; gene_type "protein_coding"; gene_name "Nedd4"; transcript_type "protein_coding"; transcript_name "Nedd4-209"; protein_id "ENSMUSP00000138983.2"; transcript_support_level "1"; mgi_id "MGI:97297"; tag "CAGE_supported_TSS"; havana_gene "OTTMUSG00000044728.1"; havana_transcript "OTTMUST00000117601.1";
chr9	HAVANA	CDS	72584775	72584813	.	+	.	gene_id "ENSMUSG00000032216.16"; transcript_id "ENSMUST00000184450.8"; exon_number "11"; exon_id "ENSMUSE00000311211.2"; gene_type "protein_coding"; gene_name "Nedd4"; transcript_type "protein_coding"; transcript_name "Nedd4-209"; protein_id "ENSMUSP00000138983.2"; transcript_support_level "1"; mgi_id "MGI:97297"; tag "CAGE_supported_TSS"; havana_gene "OTTMUSG00000044728.1"; havana_transcript "OTTMUST00000117601.1";
chr9	HAVANA	exon	72584775	72584813	.	+	.	gene_id "ENSMUSG00000032216.16"; transcript_id "ENSMUST00000184450.8"; exon_number "12"; exon_id "ENSMUSE00000311211.2"; gene_type "protein_coding"; gene_name "Nedd4"; transcript_type "protein_coding"; transcript_name "Nedd4-209"; protein_id "ENSMUSP00000138983.2"; transcript_support_level "1"; mgi_id "MGI:97297"; tag "CAGE_supported_TSS"; havana_gene "OTTMUSG00000044728.1"; havana_transcript "OTTMUST00000117601.1";
chr9	HAVANA	CDS	72593343	72593396	.	+	.	gene_id "ENSMUSG00000032216.16"; transcript_id "ENSMUST00000184450.8"; exon_number "13"; exon_id "ENSMUSE00000311189.4"; gene_type "protein_coding"; gene_name "Nedd4"; transcript_type "protein_coding"; transcript_name "Nedd4-209"; protein_id "ENSMUSP00000138983.2"; transcript_support_level "1"; mgi_id "MGI:97297"; tag "CAGE_supported_TSS"; havana_gene "OTTMUSG00000044728.1"; havana_transcript "OTTMUST00000117601.1";
chr9	HAVANA	exon	72593343	72593396	.	+	.	gene_id "ENSMUSG00000032216.16"; transcript_id "ENSMUST00000184450.8"; exon_number "14"; exon_id "ENSMUSE00000311189.4"; gene_type "protein_coding"; gene_name "Nedd4"; transcript_type "protein_coding"; transcript_name "Nedd4-209"; protein_id "ENSMUSP00000138983.2"; transcript_support_level "1"; mgi_id "MGI:97297"; tag "CAGE_supported_TSS"; havana_gene "OTTMUSG00000044728.1"; havana_transcript "OTTMUST00000117601.1";
chr9	HAVANA	CDS	72616394	72616444	.	+	.	gene_id "ENSMUSG00000032216.16"; transcript_id "ENSMUST00000184450.8"; exon_number "15"; exon_id "ENSMUSE00000217798.4"; gene_type "protein_coding"; gene_name "Nedd4"; transcript_type "protein_coding"; transcript_name "Nedd4-209"; protein_id "ENSMUSP00000138983.2"; transcript_support_level "1"; mgi_id "MGI:97297"; tag "CAGE_supported_TSS"; havana_gene "OTTMUSG00000044728.1"; havana_transcript "OTTMUST00000117601.1";
chr9	HAVANA	exon	72616394	72616444	.	+	.	gene_id "ENSMUSG00000032216.16"; transcript_id "ENSMUST00000184450.8"; exon_number "16"; exon_id "ENSMUSE00000217798.4"; gene_type "protein_coding"; gene_name "Nedd4"; transcript_type "protein_coding"; transcript_name "Nedd4-209"; protein_id "ENSMUSP00000138983.2"; transcript_support_level "1"; mgi_id "MGI:97297"; tag "CAGE_supported_TSS"; havana_gene "OTTMUSG00000044728.1"; havana_transcript "OTTMUST00000117601.1";
chr9	HAVANA	CDS	72617760	72617821	.	+	.	gene_id "ENSMUSG00000032216.16"; transcript_id "ENSMUST00000184450.8"; exon_number "17"; exon_id "ENSMUSE00000531958.2"; gene_type "protein_coding"; gene_name "Nedd4"; transcript_type "protein_coding"; transcript_name "Nedd4-209"; protein_id "ENSMUSP00000138983.2"; transcript_support_level "1"; mgi_id "MGI:97297"; tag "CAGE_supported_TSS"; havana_gene "OTTMUSG00000044728.1"; havana_transcript "OTTMUST00000117601.1";
chr9	HAVANA	exon	72617760	72617821	.	+	.	gene_id "ENSMUSG00000032216.16"; transcript_id "ENSMUST00000184450.8"; exon_number "18"; exon_id "ENSMUSE00000531958.2"; gene_type "protein_coding"; gene_name "Nedd4"; transcript_type "protein_coding"; transcript_name "Nedd4-209"; protein_id "ENSMUSP00000138983.2"; transcript_support_level "1"; mgi_id "MGI:97297"; tag "CAGE_supported_TSS"; havana_gene "OTTMUSG00000044728.1"; havana_transcript "OTTMUST00000117601.1";
chr9	HAVANA	CDS	72619449	72619548	.	+	.	gene_id "ENSMUSG00000032216.16"; transcript_id "ENSMUST00000184450.8"; exon_number "19"; exon_id "ENSMUSE00000217796.4"; gene_type "protein_coding"; gene_name "Nedd4"; transcript_type "protein_coding"; transcript_name "Nedd4-209"; protein_id "ENSMUSP00000138983.2"; transcript_support_level "1"; mgi_id "MGI:97297"; tag "CAGE_supported_TSS"; havana_gene "OTTMUSG00000044728.1"; havana_transcript "OTTMUST00000117601.1";
chr9	HAVANA	exon	72619449	72619548	.	+	.	gene_id "ENSMUSG00000032216.16"; transcript_id "ENSMUST00000184450.8"; exon_number "20"; exon_id "ENSMUSE00000217796.4"; gene_type "protein_coding"; gene_name "Nedd4"; transcript_type "protein_coding"; transcript_name "Nedd4-209"; protein_id "ENSMUSP00000138983.2"; transcript_support_level "1"; mgi_id "MGI:97297"; tag "CAGE_supported_TSS"; havana_gene "OTTMUSG00000044728.1"; havana_transcript "OTTMUST00000117601.1";
chr9	HAVANA	CDS	72625500	72625733	.	+	.	gene_id "ENSMUSG00000032216.16"; transcript_id "ENSMUST00000184450.8"; exon_number "21"; exon_id "3698";
chr9	HAVANA	exon	72625500	72628072	.	+	.	gene_id "ENSMUSG00000032216.16"; transcript_id "ENSMUST00000184450.8"; exon_number "22"; exon_id "ENSMUSE00001314408.2"; gene_type "protein_coding"; gene_name "Nedd4"; transcript_type "protein_coding"; transcript_name "Nedd4-209"; protein_id "ENSMUSP00000138983.2"; transcript_support_level "1"; mgi_id "MGI:97297"; tag "CAGE_supported_TSS"; havana_gene "OTTMUSG00000044728.1"; havana_transcript "OTTMUST00000117601.1";
chr9	HAVANA	stop_codon	72625734	72625736	.	+	.	gene_id "ENSMUSG00000032216.16"; transcript_id "ENSMUST00000184450.8"; exon_number "23"; exon_id "3699";
chr9	HAVANA	UTR	72625734	72628072	.	+	.	gene_id "ENSMUSG00000032216.16"; transcript_id "ENSMUST00000184450.8"; exon_number "24"; exon_id "3700";
chr9	HAVANA	transcript	72575951	72579411	.	+	.	gene_id "ENSMUSG00000032216.16"; transcript_id "ENSMUST00000184180.2"; exons "2"; gene_type "protein_coding"; gene_name "Nedd4"; transcript_type "retained_intron"; transcript_name "Nedd4-205"; transcript_support_level "1"; mgi_id "MGI:97297"; havana_gene "OTTMUSG00000044728.1"; havana_transcript "OTTMUST00000117742.1";
chr9	HAVANA	exon	72575951	72577398	.	+	.	gene_id "ENSMUSG00000032216.16"; transcript_id "ENSMUST00000184180.2"; exon_number "1"; exon_id "ENSMUSE00001315035.2"; gene_type "protein_coding"; gene_name "Nedd4"; transcript_type "retained_intron"; transcript_name "Nedd4-205"; transcript_support_level "1"; mgi_id "MGI:97297"; havana_gene "OTTMUSG00000044728.1"; havana_transcript "OTTMUST00000117742.1";
chr9	HAVANA	exon	72578512	72579411	.	+	.	gene_id "ENSMUSG00000032216.16"; transcript_id "ENSMUST00000184180.2"; exon_number "2"; exon_id "ENSMUSE00001313571.2"; gene_type "protein_coding"; gene_name "Nedd4"; transcript_type "retained_intron"; transcript_name "Nedd4-205"; transcript_support_level "1"; mgi_id "MGI:97297"; havana_gene "OTTMUSG00000044728.1"; havana_transcript "OTTMUST00000117742.1";
chr9	HAVANA	gene	72598831	72602332	.	+	.	gene_id "ENSMUSG00000102573.2"; transcripts "1"; gene_type "TEC"; gene_name "Gm7265"; mgi_id "MGI:3648991"; tag "overlapping_locus"; havana_gene "OTTMUSG00000044722.1";
chr9	HAVANA	transcript	72598831	72602332	.	+	.	gene_id "ENSMUSG00000102573.2"; transcript_id "ENSMUST00000192735.2"; exons "1"; gene_type "TEC"; gene_name "Gm7265"; transcript_type "TEC"; transcript_name "Gm7265-201"; transcript_support_level "NA"; mgi_id "MGI:3648991"; tag "basic"; havana_gene "OTTMUSG00000044722.1"; havana_transcript "OTTMUST00000117608.1";
chr9	HAVANA	exon	72598831	72602332	.	+	.	gene_id "ENSMUSG00000102573.2"; transcript_id "ENSMUST00000192735.2"; exon_number "1"; exon_id "ENSMUSE00001339959.2"; gene_type "TEC"; gene_name "Gm7265"; transcript_type "TEC"; transcript_name "Gm7265-201"; transcript_support_level "NA"; mgi_id "MGI:3648991"; tag "basic"; havana_gene "OTTMUSG00000044722.1"; havana_transcript "OTTMUST00000117608.1";
chr9	HAVANA	gene	72680857	72686490	.	-	.	gene_id "ENSMUSG00000098294.3"; transcripts "1"; gene_type "lncRNA"; gene_name "Gm27204"; mgi_id "MGI:5521047"; havana_gene "OTTMUSG00000044736.1";
chr9	HAVANA	transcript	72680857	72686490	.	-	.	gene_id "ENSMUSG00000098294.3"; transcript_id "ENSMUST00000184673.3"; exons "3"; gene_type "lncRNA"; gene_name "Gm27204"; transcript_type "lncRNA"; transcript_name "Gm27204-201"; transcript_support_level "2"; mgi_id "MGI:5521047"; tag "basic"; havana_gene "OTTMUSG00000044736.1"; havana_transcript "OTTMUST00000117629.1";
chr9	HAVANA	exon	72686284	72686490	.	-	.	gene_id "ENSMUSG00000098294.3"; transcript_id "ENSMUST00000184673.3"; exon_number "1"; exon_id "ENSMUSE00001582627.1"; gene_type "lncRNA"; gene_name "Gm27204"; transcript_type "lncRNA"; transcript_name "Gm27204-201"; transcript_support_level "2"; mgi_id "MGI:5521047"; tag "basic"; havana_gene "OTTMUSG00000044736.1"; havana_transcript "OTTMUST00000117629.1";
chr9	HAVANA	exon	72683329	72683531	.	-	.	gene_id "ENSMUSG00000098294.3"; transcript_id "ENSMUST00000184673.3"; exon_number "2"; exon_id "ENSMUSE00001582624.1"; gene_type "lncRNA"; gene_name "Gm27204"; transcript_type "lncRNA"; transcript_name "Gm27204-201"; transcript_support_level "2"; mgi_id "MGI:5521047"; tag "basic"; havana_gene "OTTMUSG00000044736.1"; havana_transcript "OTTMUST00000117629.1";
chr9	HAVANA	exon	72680857	72681692	.	-	.	gene_id "ENSMUSG00000098294.3"; transcript_id "ENSMUST00000184673.3"; exon_number "3"; exon_id "ENSMUSE00001582628.1"; gene_type "lncRNA"; gene_name "Gm27204"; transcript_type "lncRNA"; transcript_name "Gm27204-201"; transcript_support_level "2"; mgi_id "MGI:5521047"; tag "basic"; havana_gene "OTTMUSG00000044736.1"; havana_transcript "OTTMUST00000117629.1";
chr9	HAVANA	gene	72714148	72824573	.	+	.	gene_id "ENSMUSG00000036030.10"; transcripts "1"; gene_type "protein_coding"; gene_name "Prtg"; mgi_id "MGI:2444710"; tag "overlapping_locus"; havana_gene "OTTMUSG00000044731.1";
chr9	IsoQuant	transcript	72714148	72767620	.	+	.	gene_id "ENSMUSG00000036030.10"; transcript_id "transcript7358.chr9.nic"; exons "11";
chr9	IsoQuant	exon	72714148	72714814	.	+	.	gene_id "ENSMUSG00000036030.10"; transcript_id "transcript7358.chr9.nic"; exon_number "1"; exon_id "3701";
chr9	IsoQuant	exon	72716737	72717039	.	+	.	gene_id "ENSMUSG00000036030.10"; transcript_id "transcript7358.chr9.nic"; exon_number "2"; exon_id "ENSMUSE00000635589.2";
chr9	IsoQuant	exon	72749977	72750121	.	+	.	gene_id "ENSMUSG00000036030.10"; transcript_id "transcript7358.chr9.nic"; exon_number "3"; exon_id "ENSMUSE00000309286.6";
chr9	IsoQuant	exon	72752140	72752273	.	+	.	gene_id "ENSMUSG00000036030.10"; transcript_id "transcript7358.chr9.nic"; exon_number "4"; exon_id "ENSMUSE00000309264.5";
chr9	IsoQuant	exon	72755191	72755328	.	+	.	gene_id "ENSMUSG00000036030.10"; transcript_id "transcript7358.chr9.nic"; exon_number "5"; exon_id "ENSMUSE00000407802.4";
chr9	IsoQuant	exon	72755596	72755754	.	+	.	gene_id "ENSMUSG00000036030.10"; transcript_id "transcript7358.chr9.nic"; exon_number "6"; exon_id "ENSMUSE00000309215.4";
chr9	IsoQuant	exon	72757034	72757193	.	+	.	gene_id "ENSMUSG00000036030.10"; transcript_id "transcript7358.chr9.nic"; exon_number "7"; exon_id "ENSMUSE00000309192.4";
chr9	IsoQuant	exon	72758763	72759010	.	+	.	gene_id "ENSMUSG00000036030.10"; transcript_id "transcript7358.chr9.nic"; exon_number "8"; exon_id "ENSMUSE00000309167.4";
chr9	IsoQuant	exon	72762238	72762402	.	+	.	gene_id "ENSMUSG00000036030.10"; transcript_id "transcript7358.chr9.nic"; exon_number "9"; exon_id "ENSMUSE00000309138.4";
chr9	IsoQuant	exon	72764057	72764362	.	+	.	gene_id "ENSMUSG00000036030.10"; transcript_id "transcript7358.chr9.nic"; exon_number "10"; exon_id "ENSMUSE00000389884.5";
chr9	IsoQuant	exon	72766043	72767620	.	+	.	gene_id "ENSMUSG00000036030.10"; transcript_id "transcript7358.chr9.nic"; exon_number "11"; exon_id "3702";
chr9	IsoQuant	gene	72832927	72834445	.	+	.	gene_id "novel_gene_chr9_7374"; transcripts "1";
chr9	IsoQuant	transcript	72832927	72834445	.	+	.	gene_id "novel_gene_chr9_7374"; transcript_id "transcript7373.chr9.nnic"; exons "1";
chr9	IsoQuant	exon	72832927	72834445	.	+	.	gene_id "novel_gene_chr9_7374"; transcript_id "transcript7373.chr9.nnic"; exon_number "1"; exon_id "3703";
chr9	HAVANA	gene	72866067	72880346	.	+	.	gene_id "ENSMUSG00000092192.8"; transcripts "1"; gene_type "protein_coding"; gene_name "Dnaaf4"; mgi_id "MGI:1914935"; tag "ncRNA_host"; havana_gene "OTTMUSG00000033537.1";
chr9	HAVANA	transcript	72866067	72880346	.	+	.	gene_id "ENSMUSG00000092192.8"; transcript_id "ENSMUST00000034734.9"; exons "9"; gene_type "protein_coding"; gene_name "Dnaaf4"; transcript_type "protein_coding"; transcript_name "Dnaaf4-201"; protein_id "ENSMUSP00000034734.9"; transcript_support_level "1"; mgi_id "MGI:1914935"; tag "basic"; ccdsid "CCDS23333.1"; havana_gene "OTTMUSG00000033537.1"; havana_transcript "OTTMUST00000084414.1";
chr9	HAVANA	UTR	72866067	72866156	.	+	.	gene_id "ENSMUSG00000092192.8"; transcript_id "ENSMUST00000034734.9"; exon_number "1"; exon_id "3704";
chr9	HAVANA	exon	72866067	72866279	.	+	.	gene_id "ENSMUSG00000092192.8"; transcript_id "ENSMUST00000034734.9"; exon_number "2"; exon_id "ENSMUSE00000635585.2"; gene_type "protein_coding"; gene_name "Dnaaf4"; transcript_type "protein_coding"; transcript_name "Dnaaf4-201"; protein_id "ENSMUSP00000034734.9"; transcript_support_level "1"; mgi_id "MGI:1914935"; tag "basic"; ccdsid "CCDS23333.1"; havana_gene "OTTMUSG00000033537.1"; havana_transcript "OTTMUST00000084414.1";
chr9	HAVANA	start_codon	72866157	72866159	.	+	.	gene_id "ENSMUSG00000092192.8"; transcript_id "ENSMUST00000034734.9"; exon_number "3"; exon_id "3705";
chr9	HAVANA	CDS	72866157	72866279	.	+	.	gene_id "ENSMUSG00000092192.8"; transcript_id "ENSMUST00000034734.9"; exon_number "4"; exon_id "3706";
chr9	HAVANA	CDS	72867864	72868011	.	+	.	gene_id "ENSMUSG00000092192.8"; transcript_id "ENSMUST00000034734.9"; exon_number "5"; exon_id "ENSMUSE00001292979.2"; gene_type "protein_coding"; gene_name "Dnaaf4"; transcript_type "protein_coding"; transcript_name "Dnaaf4-201"; protein_id "ENSMUSP00000034734.9"; transcript_support_level "1"; mgi_id "MGI:1914935"; tag "basic"; ccdsid "CCDS23333.1"; havana_gene "OTTMUSG00000033537.1"; havana_transcript "OTTMUST00000084414.1";
chr9	HAVANA	exon	72867864	72868011	.	+	.	gene_id "ENSMUSG00000092192.8"; transcript_id "ENSMUST00000034734.9"; exon_number "6"; exon_id "ENSMUSE00001292979.2"; gene_type "protein_coding"; gene_name "Dnaaf4"; transcript_type "protein_coding"; transcript_name "Dnaaf4-201"; protein_id "ENSMUSP00000034734.9"; transcript_support_level "1"; mgi_id "MGI:1914935"; tag "basic"; ccdsid "CCDS23333.1"; havana_gene "OTTMUSG00000033537.1"; havana_transcript "OTTMUST00000084414.1";
chr9	HAVANA	CDS	72868540	72868673	.	+	.	gene_id "ENSMUSG00000092192.8"; transcript_id "ENSMUST00000034734.9"; exon_number "7"; exon_id "ENSMUSE00001219443.2"; gene_type "protein_coding"; gene_name "Dnaaf4"; transcript_type "protein_coding"; transcript_name "Dnaaf4-201"; protein_id "ENSMUSP00000034734.9"; transcript_support_level "1"; mgi_id "MGI:1914935"; tag "basic"; ccdsid "CCDS23333.1"; havana_gene "OTTMUSG00000033537.1"; havana_transcript "OTTMUST00000084414.1";
chr9	HAVANA	exon	72868540	72868673	.	+	.	gene_id "ENSMUSG00000092192.8"; transcript_id "ENSMUST00000034734.9"; exon_number "8"; exon_id "ENSMUSE00001219443.2"; gene_type "protein_coding"; gene_name "Dnaaf4"; transcript_type "protein_coding"; transcript_name "Dnaaf4-201"; protein_id "ENSMUSP00000034734.9"; transcript_support_level "1"; mgi_id "MGI:1914935"; tag "basic"; ccdsid "CCDS23333.1"; havana_gene "OTTMUSG00000033537.1"; havana_transcript "OTTMUST00000084414.1";
chr9	HAVANA	CDS	72869197	72869422	.	+	.	gene_id "ENSMUSG00000092192.8"; transcript_id "ENSMUST00000034734.9"; exon_number "9"; exon_id "ENSMUSE00001277074.2"; gene_type "protein_coding"; gene_name "Dnaaf4"; transcript_type "protein_coding"; transcript_name "Dnaaf4-201"; protein_id "ENSMUSP00000034734.9"; transcript_support_level "1"; mgi_id "MGI:1914935"; tag "basic"; ccdsid "CCDS23333.1"; havana_gene "OTTMUSG00000033537.1"; havana_transcript "OTTMUST00000084414.1";
chr9	HAVANA	exon	72869197	72869422	.	+	.	gene_id "ENSMUSG00000092192.8"; transcript_id "ENSMUST00000034734.9"; exon_number "10"; exon_id "ENSMUSE00001277074.2"; gene_type "protein_coding"; gene_name "Dnaaf4"; transcript_type "protein_coding"; transcript_name "Dnaaf4-201"; protein_id "ENSMUSP00000034734.9"; transcript_support_level "1"; mgi_id "MGI:1914935"; tag "basic"; ccdsid "CCDS23333.1"; havana_gene "OTTMUSG00000033537.1"; havana_transcript "OTTMUST00000084414.1";
chr9	HAVANA	CDS	72871373	72871518	.	+	.	gene_id "ENSMUSG00000092192.8"; transcript_id "ENSMUST00000034734.9"; exon_number "11"; exon_id "ENSMUSE00001223424.2"; gene_type "protein_coding"; gene_name "Dnaaf4"; transcript_type "protein_coding"; transcript_name "Dnaaf4-201"; protein_id "ENSMUSP00000034734.9"; transcript_support_level "1"; mgi_id "MGI:1914935"; tag "basic"; ccdsid "CCDS23333.1"; havana_gene "OTTMUSG00000033537.1"; havana_transcript "OTTMUST00000084414.1";
chr9	HAVANA	exon	72871373	72871518	.	+	.	gene_id "ENSMUSG00000092192.8"; transcript_id "ENSMUST00000034734.9"; exon_number "12"; exon_id "ENSMUSE00001223424.2"; gene_type "protein_coding"; gene_name "Dnaaf4"; transcript_type "protein_coding"; transcript_name "Dnaaf4-201"; protein_id "ENSMUSP00000034734.9"; transcript_support_level "1"; mgi_id "MGI:1914935"; tag "basic"; ccdsid "CCDS23333.1"; havana_gene "OTTMUSG00000033537.1"; havana_transcript "OTTMUST00000084414.1";
chr9	HAVANA	CDS	72872451	72872560	.	+	.	gene_id "ENSMUSG00000092192.8"; transcript_id "ENSMUST00000034734.9"; exon_number "13"; exon_id "ENSMUSE00001228050.2"; gene_type "protein_coding"; gene_name "Dnaaf4"; transcript_type "protein_coding"; transcript_name "Dnaaf4-201"; protein_id "ENSMUSP00000034734.9"; transcript_support_level "1"; mgi_id "MGI:1914935"; tag "basic"; ccdsid "CCDS23333.1"; havana_gene "OTTMUSG00000033537.1"; havana_transcript "OTTMUST00000084414.1";
chr9	HAVANA	exon	72872451	72872560	.	+	.	gene_id "ENSMUSG00000092192.8"; transcript_id "ENSMUST00000034734.9"; exon_number "14"; exon_id "ENSMUSE00001228050.2"; gene_type "protein_coding"; gene_name "Dnaaf4"; transcript_type "protein_coding"; transcript_name "Dnaaf4-201"; protein_id "ENSMUSP00000034734.9"; transcript_support_level "1"; mgi_id "MGI:1914935"; tag "basic"; ccdsid "CCDS23333.1"; havana_gene "OTTMUSG00000033537.1"; havana_transcript "OTTMUST00000084414.1";
chr9	HAVANA	CDS	72876314	72876467	.	+	.	gene_id "ENSMUSG00000092192.8"; transcript_id "ENSMUST00000034734.9"; exon_number "15"; exon_id "ENSMUSE00001259466.2"; gene_type "protein_coding"; gene_name "Dnaaf4"; transcript_type "protein_coding"; transcript_name "Dnaaf4-201"; protein_id "ENSMUSP00000034734.9"; transcript_support_level "1"; mgi_id "MGI:1914935"; tag "basic"; ccdsid "CCDS23333.1"; havana_gene "OTTMUSG00000033537.1"; havana_transcript "OTTMUST00000084414.1";
chr9	HAVANA	exon	72876314	72876467	.	+	.	gene_id "ENSMUSG00000092192.8"; transcript_id "ENSMUST00000034734.9"; exon_number "16"; exon_id "ENSMUSE00001259466.2"; gene_type "protein_coding"; gene_name "Dnaaf4"; transcript_type "protein_coding"; transcript_name "Dnaaf4-201"; protein_id "ENSMUSP00000034734.9"; transcript_support_level "1"; mgi_id "MGI:1914935"; tag "basic"; ccdsid "CCDS23333.1"; havana_gene "OTTMUSG00000033537.1"; havana_transcript "OTTMUST00000084414.1";
chr9	HAVANA	CDS	72879255	72879360	.	+	.	gene_id "ENSMUSG00000092192.8"; transcript_id "ENSMUST00000034734.9"; exon_number "17"; exon_id "ENSMUSE00001288750.2"; gene_type "protein_coding"; gene_name "Dnaaf4"; transcript_type "protein_coding"; transcript_name "Dnaaf4-201"; protein_id "ENSMUSP00000034734.9"; transcript_support_level "1"; mgi_id "MGI:1914935"; tag "basic"; ccdsid "CCDS23333.1"; havana_gene "OTTMUSG00000033537.1"; havana_transcript "OTTMUST00000084414.1";
chr9	HAVANA	exon	72879255	72879360	.	+	.	gene_id "ENSMUSG00000092192.8"; transcript_id "ENSMUST00000034734.9"; exon_number "18"; exon_id "ENSMUSE00001288750.2"; gene_type "protein_coding"; gene_name "Dnaaf4"; transcript_type "protein_coding"; transcript_name "Dnaaf4-201"; protein_id "ENSMUSP00000034734.9"; transcript_support_level "1"; mgi_id "MGI:1914935"; tag "basic"; ccdsid "CCDS23333.1"; havana_gene "OTTMUSG00000033537.1"; havana_transcript "OTTMUST00000084414.1";
chr9	HAVANA	CDS	72879609	72879721	.	+	.	gene_id "ENSMUSG00000092192.8"; transcript_id "ENSMUST00000034734.9"; exon_number "19"; exon_id "3707";
chr9	HAVANA	exon	72879609	72880346	.	+	.	gene_id "ENSMUSG00000092192.8"; transcript_id "ENSMUST00000034734.9"; exon_number "20"; exon_id "ENSMUSE00000794105.2"; gene_type "protein_coding"; gene_name "Dnaaf4"; transcript_type "protein_coding"; transcript_name "Dnaaf4-201"; protein_id "ENSMUSP00000034734.9"; transcript_support_level "1"; mgi_id "MGI:1914935"; tag "basic"; ccdsid "CCDS23333.1"; havana_gene "OTTMUSG00000033537.1"; havana_transcript "OTTMUST00000084414.1";
chr9	HAVANA	stop_codon	72879722	72879724	.	+	.	gene_id "ENSMUSG00000092192.8"; transcript_id "ENSMUST00000034734.9"; exon_number "21"; exon_id "3708";
chr9	HAVANA	UTR	72879722	72880346	.	+	.	gene_id "ENSMUSG00000092192.8"; transcript_id "ENSMUST00000034734.9"; exon_number "22"; exon_id "3709";
chr9	HAVANA	gene	72886964	72892674	.	-	.	gene_id "ENSMUSG00000086158.4"; transcripts "2"; gene_type "protein_coding"; gene_name "Pierce2"; mgi_id "MGI:3648770"; havana_gene "OTTMUSG00000033539.1";
chr9	HAVANA	transcript	72887004	72892674	.	-	.	gene_id "ENSMUSG00000086158.4"; transcript_id "ENSMUST00000124565.4"; exons "2"; gene_type "protein_coding"; gene_name "Pierce2"; transcript_type "protein_coding"; transcript_name "Pierce2-201"; protein_id "ENSMUSP00000139187.2"; transcript_support_level "1"; mgi_id "MGI:3648770"; tag "RNA_Seq_supported_partial"; ccdsid "CCDS72276.1"; havana_gene "OTTMUSG00000033539.1"; havana_transcript "OTTMUST00000084430.1";
chr9	HAVANA	UTR	72892450	72892674	.	-	.	gene_id "ENSMUSG00000086158.4"; transcript_id "ENSMUST00000124565.4"; exon_number "1"; exon_id "3710";
chr9	HAVANA	start_codon	72892447	72892449	.	-	.	gene_id "ENSMUSG00000086158.4"; transcript_id "ENSMUST00000124565.4"; exon_number "2"; exon_id "3711";
chr9	HAVANA	exon	72892423	72892674	.	-	.	gene_id "ENSMUSG00000086158.4"; transcript_id "ENSMUST00000124565.4"; exon_number "3"; exon_id "ENSMUSE00001493640.2"; gene_type "protein_coding"; gene_name "Pierce2"; transcript_type "protein_coding"; transcript_name "Pierce2-201"; protein_id "ENSMUSP00000139187.2"; transcript_support_level "1"; mgi_id "MGI:3648770"; tag "RNA_Seq_supported_partial"; ccdsid "CCDS72276.1"; havana_gene "OTTMUSG00000033539.1"; havana_transcript "OTTMUST00000084430.1";
chr9	HAVANA	CDS	72892423	72892449	.	-	.	gene_id "ENSMUSG00000086158.4"; transcript_id "ENSMUST00000124565.4"; exon_number "4"; exon_id "3712";
chr9	HAVANA	CDS	72887140	72887478	.	-	.	gene_id "ENSMUSG00000086158.4"; transcript_id "ENSMUST00000124565.4"; exon_number "5"; exon_id "3713";
chr9	HAVANA	stop_codon	72887137	72887139	.	-	.	gene_id "ENSMUSG00000086158.4"; transcript_id "ENSMUST00000124565.4"; exon_number "6"; exon_id "3714";
chr9	HAVANA	exon	72887004	72887478	.	-	.	gene_id "ENSMUSG00000086158.4"; transcript_id "ENSMUST00000124565.4"; exon_number "7"; exon_id "ENSMUSE00001493638.2"; gene_type "protein_coding"; gene_name "Pierce2"; transcript_type "protein_coding"; transcript_name "Pierce2-201"; protein_id "ENSMUSP00000139187.2"; transcript_support_level "1"; mgi_id "MGI:3648770"; tag "RNA_Seq_supported_partial"; ccdsid "CCDS72276.1"; havana_gene "OTTMUSG00000033539.1"; havana_transcript "OTTMUST00000084430.1";
chr9	HAVANA	UTR	72887004	72887139	.	-	.	gene_id "ENSMUSG00000086158.4"; transcript_id "ENSMUST00000124565.4"; exon_number "8"; exon_id "3715";
chr9	HAVANA	transcript	72890736	72892664	.	-	.	gene_id "ENSMUSG00000086158.4"; transcript_id "ENSMUST00000184123.2"; exons "1"; gene_type "protein_coding"; gene_name "Pierce2"; transcript_type "retained_intron"; transcript_name "Pierce2-202"; transcript_support_level "NA"; mgi_id "MGI:3648770"; havana_gene "OTTMUSG00000033539.1"; havana_transcript "OTTMUST00000117836.1";
chr9	HAVANA	exon	72890736	72892664	.	-	.	gene_id "ENSMUSG00000086158.4"; transcript_id "ENSMUST00000184123.2"; exon_number "1"; exon_id "ENSMUSE00001315588.2"; gene_type "protein_coding"; gene_name "Pierce2"; transcript_type "retained_intron"; transcript_name "Pierce2-202"; transcript_support_level "NA"; mgi_id "MGI:3648770"; havana_gene "OTTMUSG00000033539.1"; havana_transcript "OTTMUST00000117836.1";
chr9	HAVANA	gene	72892711	72923622	.	+	.	gene_id "ENSMUSG00000034563.17"; transcripts "5"; gene_type "protein_coding"; gene_name "Ccpg1"; mgi_id "MGI:1196419"; tag "ncRNA_host"; havana_gene "OTTMUSG00000033538.1";
chr9	HAVANA	transcript	72892887	72923620	.	+	.	gene_id "ENSMUSG00000034563.17"; transcript_id "ENSMUST00000140675.8"; exons "10"; gene_type "protein_coding"; gene_name "Ccpg1"; transcript_type "protein_coding"; transcript_name "Ccpg1-206"; protein_id "ENSMUSP00000116976.2"; transcript_support_level "1"; mgi_id "MGI:1196419"; tag "basic"; ccdsid "CCDS72277.1"; havana_gene "OTTMUSG00000033538.1"; havana_transcript "OTTMUST00000084423.1";
chr9	HAVANA	UTR	72892887	72892955	.	+	.	gene_id "ENSMUSG00000034563.17"; transcript_id "ENSMUST00000140675.8"; exon_number "1"; exon_id "ENSMUSE00000768972.2"; gene_type "protein_coding"; gene_name "Ccpg1"; transcript_type "protein_coding"; transcript_name "Ccpg1-206"; protein_id "ENSMUSP00000116976.2"; transcript_support_level "1"; mgi_id "MGI:1196419"; tag "basic"; ccdsid "CCDS72277.1"; havana_gene "OTTMUSG00000033538.1"; havana_transcript "OTTMUST00000084423.1";
chr9	HAVANA	exon	72892887	72892955	.	+	.	gene_id "ENSMUSG00000034563.17"; transcript_id "ENSMUST00000140675.8"; exon_number "2"; exon_id "ENSMUSE00000768972.2"; gene_type "protein_coding"; gene_name "Ccpg1"; transcript_type "protein_coding"; transcript_name "Ccpg1-206"; protein_id "ENSMUSP00000116976.2"; transcript_support_level "1"; mgi_id "MGI:1196419"; tag "basic"; ccdsid "CCDS72277.1"; havana_gene "OTTMUSG00000033538.1"; havana_transcript "OTTMUST00000084423.1";
chr9	HAVANA	UTR	72904684	72904692	.	+	.	gene_id "ENSMUSG00000034563.17"; transcript_id "ENSMUST00000140675.8"; exon_number "3"; exon_id "3716";
chr9	HAVANA	exon	72904684	72904752	.	+	.	gene_id "ENSMUSG00000034563.17"; transcript_id "ENSMUST00000140675.8"; exon_number "4"; exon_id "ENSMUSE00001295775.2"; gene_type "protein_coding"; gene_name "Ccpg1"; transcript_type "protein_coding"; transcript_name "Ccpg1-206"; protein_id "ENSMUSP00000116976.2"; transcript_support_level "1"; mgi_id "MGI:1196419"; tag "basic"; ccdsid "CCDS72277.1"; havana_gene "OTTMUSG00000033538.1"; havana_transcript "OTTMUST00000084423.1";
chr9	HAVANA	start_codon	72904693	72904695	.	+	.	gene_id "ENSMUSG00000034563.17"; transcript_id "ENSMUST00000140675.8"; exon_number "5"; exon_id "3717";
chr9	HAVANA	CDS	72904693	72904752	.	+	.	gene_id "ENSMUSG00000034563.17"; transcript_id "ENSMUST00000140675.8"; exon_number "6"; exon_id "3718";
chr9	HAVANA	CDS	72906306	72906426	.	+	.	gene_id "ENSMUSG00000034563.17"; transcript_id "ENSMUST00000140675.8"; exon_number "7"; exon_id "ENSMUSE00001243130.2"; gene_type "protein_coding"; gene_name "Ccpg1"; transcript_type "protein_coding"; transcript_name "Ccpg1-206"; protein_id "ENSMUSP00000116976.2"; transcript_support_level "1"; mgi_id "MGI:1196419"; tag "basic"; ccdsid "CCDS72277.1"; havana_gene "OTTMUSG00000033538.1"; havana_transcript "OTTMUST00000084423.1";
chr9	HAVANA	exon	72906306	72906426	.	+	.	gene_id "ENSMUSG00000034563.17"; transcript_id "ENSMUST00000140675.8"; exon_number "8"; exon_id "ENSMUSE00001243130.2"; gene_type "protein_coding"; gene_name "Ccpg1"; transcript_type "protein_coding"; transcript_name "Ccpg1-206"; protein_id "ENSMUSP00000116976.2"; transcript_support_level "1"; mgi_id "MGI:1196419"; tag "basic"; ccdsid "CCDS72277.1"; havana_gene "OTTMUSG00000033538.1"; havana_transcript "OTTMUST00000084423.1";
chr9	HAVANA	CDS	72906745	72906821	.	+	.	gene_id "ENSMUSG00000034563.17"; transcript_id "ENSMUST00000140675.8"; exon_number "9"; exon_id "ENSMUSE00001286510.2"; gene_type "protein_coding"; gene_name "Ccpg1"; transcript_type "protein_coding"; transcript_name "Ccpg1-206"; protein_id "ENSMUSP00000116976.2"; transcript_support_level "1"; mgi_id "MGI:1196419"; tag "basic"; ccdsid "CCDS72277.1"; havana_gene "OTTMUSG00000033538.1"; havana_transcript "OTTMUST00000084423.1";
chr9	HAVANA	exon	72906745	72906821	.	+	.	gene_id "ENSMUSG00000034563.17"; transcript_id "ENSMUST00000140675.8"; exon_number "10"; exon_id "ENSMUSE00001286510.2"; gene_type "protein_coding"; gene_name "Ccpg1"; transcript_type "protein_coding"; transcript_name "Ccpg1-206"; protein_id "ENSMUSP00000116976.2"; transcript_support_level "1"; mgi_id "MGI:1196419"; tag "basic"; ccdsid "CCDS72277.1"; havana_gene "OTTMUSG00000033538.1"; havana_transcript "OTTMUST00000084423.1";
chr9	HAVANA	CDS	72908959	72909157	.	+	.	gene_id "ENSMUSG00000034563.17"; transcript_id "ENSMUST00000140675.8"; exon_number "11"; exon_id "ENSMUSE00001204956.2"; gene_type "protein_coding"; gene_name "Ccpg1"; transcript_type "protein_coding"; transcript_name "Ccpg1-206"; protein_id "ENSMUSP00000116976.2"; transcript_support_level "1"; mgi_id "MGI:1196419"; tag "basic"; ccdsid "CCDS72277.1"; havana_gene "OTTMUSG00000033538.1"; havana_transcript "OTTMUST00000084423.1";
chr9	HAVANA	exon	72908959	72909157	.	+	.	gene_id "ENSMUSG00000034563.17"; transcript_id "ENSMUST00000140675.8"; exon_number "12"; exon_id "ENSMUSE00001204956.2"; gene_type "protein_coding"; gene_name "Ccpg1"; transcript_type "protein_coding"; transcript_name "Ccpg1-206"; protein_id "ENSMUSP00000116976.2"; transcript_support_level "1"; mgi_id "MGI:1196419"; tag "basic"; ccdsid "CCDS72277.1"; havana_gene "OTTMUSG00000033538.1"; havana_transcript "OTTMUST00000084423.1";
chr9	HAVANA	CDS	72912923	72913174	.	+	.	gene_id "ENSMUSG00000034563.17"; transcript_id "ENSMUST00000140675.8"; exon_number "13"; exon_id "ENSMUSE00001283694.2"; gene_type "protein_coding"; gene_name "Ccpg1"; transcript_type "protein_coding"; transcript_name "Ccpg1-206"; protein_id "ENSMUSP00000116976.2"; transcript_support_level "1"; mgi_id "MGI:1196419"; tag "basic"; ccdsid "CCDS72277.1"; havana_gene "OTTMUSG00000033538.1"; havana_transcript "OTTMUST00000084423.1";
chr9	HAVANA	exon	72912923	72913174	.	+	.	gene_id "ENSMUSG00000034563.17"; transcript_id "ENSMUST00000140675.8"; exon_number "14"; exon_id "ENSMUSE00001283694.2"; gene_type "protein_coding"; gene_name "Ccpg1"; transcript_type "protein_coding"; transcript_name "Ccpg1-206"; protein_id "ENSMUSP00000116976.2"; transcript_support_level "1"; mgi_id "MGI:1196419"; tag "basic"; ccdsid "CCDS72277.1"; havana_gene "OTTMUSG00000033538.1"; havana_transcript "OTTMUST00000084423.1";
chr9	HAVANA	CDS	72917579	72917694	.	+	.	gene_id "ENSMUSG00000034563.17"; transcript_id "ENSMUST00000140675.8"; exon_number "15"; exon_id "ENSMUSE00001256627.2"; gene_type "protein_coding"; gene_name "Ccpg1"; transcript_type "protein_coding"; transcript_name "Ccpg1-206"; protein_id "ENSMUSP00000116976.2"; transcript_support_level "1"; mgi_id "MGI:1196419"; tag "basic"; ccdsid "CCDS72277.1"; havana_gene "OTTMUSG00000033538.1"; havana_transcript "OTTMUST00000084423.1";
chr9	HAVANA	exon	72917579	72917694	.	+	.	gene_id "ENSMUSG00000034563.17"; transcript_id "ENSMUST00000140675.8"; exon_number "16"; exon_id "ENSMUSE00001256627.2"; gene_type "protein_coding"; gene_name "Ccpg1"; transcript_type "protein_coding"; transcript_name "Ccpg1-206"; protein_id "ENSMUSP00000116976.2"; transcript_support_level "1"; mgi_id "MGI:1196419"; tag "basic"; ccdsid "CCDS72277.1"; havana_gene "OTTMUSG00000033538.1"; havana_transcript "OTTMUST00000084423.1";
chr9	HAVANA	CDS	72919212	72920608	.	+	.	gene_id "ENSMUSG00000034563.17"; transcript_id "ENSMUST00000140675.8"; exon_number "17"; exon_id "ENSMUSE00001246935.2"; gene_type "protein_coding"; gene_name "Ccpg1"; transcript_type "protein_coding"; transcript_name "Ccpg1-206"; protein_id "ENSMUSP00000116976.2"; transcript_support_level "1"; mgi_id "MGI:1196419"; tag "basic"; ccdsid "CCDS72277.1"; havana_gene "OTTMUSG00000033538.1"; havana_transcript "OTTMUST00000084423.1";
chr9	HAVANA	exon	72919212	72920608	.	+	.	gene_id "ENSMUSG00000034563.17"; transcript_id "ENSMUST00000140675.8"; exon_number "18"; exon_id "ENSMUSE00001246935.2"; gene_type "protein_coding"; gene_name "Ccpg1"; transcript_type "protein_coding"; transcript_name "Ccpg1-206"; protein_id "ENSMUSP00000116976.2"; transcript_support_level "1"; mgi_id "MGI:1196419"; tag "basic"; ccdsid "CCDS72277.1"; havana_gene "OTTMUSG00000033538.1"; havana_transcript "OTTMUST00000084423.1";
chr9	HAVANA	CDS	72922614	72922711	.	+	.	gene_id "ENSMUSG00000034563.17"; transcript_id "ENSMUST00000140675.8"; exon_number "19"; exon_id "ENSMUSE00000809003.2"; gene_type "protein_coding"; gene_name "Ccpg1"; transcript_type "protein_coding"; transcript_name "Ccpg1-206"; protein_id "ENSMUSP00000116976.2"; transcript_support_level "1"; mgi_id "MGI:1196419"; tag "basic"; ccdsid "CCDS72277.1"; havana_gene "OTTMUSG00000033538.1"; havana_transcript "OTTMUST00000084423.1";
chr9	HAVANA	exon	72922614	72922711	.	+	.	gene_id "ENSMUSG00000034563.17"; transcript_id "ENSMUST00000140675.8"; exon_number "20"; exon_id "ENSMUSE00000809003.2"; gene_type "protein_coding"; gene_name "Ccpg1"; transcript_type "protein_coding"; transcript_name "Ccpg1-206"; protein_id "ENSMUSP00000116976.2"; transcript_support_level "1"; mgi_id "MGI:1196419"; tag "basic"; ccdsid "CCDS72277.1"; havana_gene "OTTMUSG00000033538.1"; havana_transcript "OTTMUST00000084423.1";
chr9	HAVANA	CDS	72923180	72923193	.	+	.	gene_id "ENSMUSG00000034563.17"; transcript_id "ENSMUST00000140675.8"; exon_number "21"; exon_id "3719";
chr9	HAVANA	exon	72923180	72923620	.	+	.	gene_id "ENSMUSG00000034563.17"; transcript_id "ENSMUST00000140675.8"; exon_number "22"; exon_id "ENSMUSE00000742959.2"; gene_type "protein_coding"; gene_name "Ccpg1"; transcript_type "protein_coding"; transcript_name "Ccpg1-206"; protein_id "ENSMUSP00000116976.2"; transcript_support_level "1"; mgi_id "MGI:1196419"; tag "basic"; ccdsid "CCDS72277.1"; havana_gene "OTTMUSG00000033538.1"; havana_transcript "OTTMUST00000084423.1";
chr9	HAVANA	stop_codon	72923194	72923196	.	+	.	gene_id "ENSMUSG00000034563.17"; transcript_id "ENSMUST00000140675.8"; exon_number "23"; exon_id "3720";
chr9	HAVANA	UTR	72923194	72923620	.	+	.	gene_id "ENSMUSG00000034563.17"; transcript_id "ENSMUST00000140675.8"; exon_number "24"; exon_id "3721";
chr9	HAVANA	transcript	72892711	72923622	.	+	.	gene_id "ENSMUSG00000034563.17"; transcript_id "ENSMUST00000037977.15"; exons "9"; gene_type "protein_coding"; gene_name "Ccpg1"; transcript_type "protein_coding"; transcript_name "Ccpg1-201"; protein_id "ENSMUSP00000045669.8"; transcript_support_level "1"; mgi_id "MGI:1196419"; tag "basic"; ccdsid "CCDS23334.1"; havana_gene "OTTMUSG00000033538.1"; havana_transcript "OTTMUST00000084417.1";
chr9	HAVANA	UTR	72892711	72892955	.	+	.	gene_id "ENSMUSG00000034563.17"; transcript_id "ENSMUST00000037977.15"; exon_number "1"; exon_id "ENSMUSE00000829627.2"; gene_type "protein_coding"; gene_name "Ccpg1"; transcript_type "protein_coding"; transcript_name "Ccpg1-201"; protein_id "ENSMUSP00000045669.8"; transcript_support_level "1"; mgi_id "MGI:1196419"; tag "basic"; ccdsid "CCDS23334.1"; havana_gene "OTTMUSG00000033538.1"; havana_transcript "OTTMUST00000084417.1";
chr9	HAVANA	exon	72892711	72892955	.	+	.	gene_id "ENSMUSG00000034563.17"; transcript_id "ENSMUST00000037977.15"; exon_number "2"; exon_id "ENSMUSE00000829627.2"; gene_type "protein_coding"; gene_name "Ccpg1"; transcript_type "protein_coding"; transcript_name "Ccpg1-201"; protein_id "ENSMUSP00000045669.8"; transcript_support_level "1"; mgi_id "MGI:1196419"; tag "basic"; ccdsid "CCDS23334.1"; havana_gene "OTTMUSG00000033538.1"; havana_transcript "OTTMUST00000084417.1";
chr9	HAVANA	UTR	72904684	72904692	.	+	.	gene_id "ENSMUSG00000034563.17"; transcript_id "ENSMUST00000037977.15"; exon_number "3"; exon_id "chr9.3716";
chr9	HAVANA	exon	72904684	72904752	.	+	.	gene_id "ENSMUSG00000034563.17"; transcript_id "ENSMUST00000037977.15"; exon_number "4"; exon_id "ENSMUSE00001295775.2"; gene_type "protein_coding"; gene_name "Ccpg1"; transcript_type "protein_coding"; transcript_name "Ccpg1-201"; protein_id "ENSMUSP00000045669.8"; transcript_support_level "1"; mgi_id "MGI:1196419"; tag "basic"; ccdsid "CCDS23334.1"; havana_gene "OTTMUSG00000033538.1"; havana_transcript "OTTMUST00000084417.1";
chr9	HAVANA	start_codon	72904693	72904695	.	+	.	gene_id "ENSMUSG00000034563.17"; transcript_id "ENSMUST00000037977.15"; exon_number "5"; exon_id "chr9.3717";
chr9	HAVANA	CDS	72904693	72904752	.	+	.	gene_id "ENSMUSG00000034563.17"; transcript_id "ENSMUST00000037977.15"; exon_number "6"; exon_id "chr9.3718";
chr9	HAVANA	CDS	72906306	72906426	.	+	.	gene_id "ENSMUSG00000034563.17"; transcript_id "ENSMUST00000037977.15"; exon_number "7"; exon_id "ENSMUSE00001243130.2"; gene_type "protein_coding"; gene_name "Ccpg1"; transcript_type "protein_coding"; transcript_name "Ccpg1-201"; protein_id "ENSMUSP00000045669.8"; transcript_support_level "1"; mgi_id "MGI:1196419"; tag "basic"; ccdsid "CCDS23334.1"; havana_gene "OTTMUSG00000033538.1"; havana_transcript "OTTMUST00000084417.1";
chr9	HAVANA	exon	72906306	72906426	.	+	.	gene_id "ENSMUSG00000034563.17"; transcript_id "ENSMUST00000037977.15"; exon_number "8"; exon_id "ENSMUSE00001243130.2"; gene_type "protein_coding"; gene_name "Ccpg1"; transcript_type "protein_coding"; transcript_name "Ccpg1-201"; protein_id "ENSMUSP00000045669.8"; transcript_support_level "1"; mgi_id "MGI:1196419"; tag "basic"; ccdsid "CCDS23334.1"; havana_gene "OTTMUSG00000033538.1"; havana_transcript "OTTMUST00000084417.1";
chr9	HAVANA	CDS	72906745	72906821	.	+	.	gene_id "ENSMUSG00000034563.17"; transcript_id "ENSMUST00000037977.15"; exon_number "9"; exon_id "ENSMUSE00001286510.2"; gene_type "protein_coding"; gene_name "Ccpg1"; transcript_type "protein_coding"; transcript_name "Ccpg1-201"; protein_id "ENSMUSP00000045669.8"; transcript_support_level "1"; mgi_id "MGI:1196419"; tag "basic"; ccdsid "CCDS23334.1"; havana_gene "OTTMUSG00000033538.1"; havana_transcript "OTTMUST00000084417.1";
chr9	HAVANA	exon	72906745	72906821	.	+	.	gene_id "ENSMUSG00000034563.17"; transcript_id "ENSMUST00000037977.15"; exon_number "10"; exon_id "ENSMUSE00001286510.2"; gene_type "protein_coding"; gene_name "Ccpg1"; transcript_type "protein_coding"; transcript_name "Ccpg1-201"; protein_id "ENSMUSP00000045669.8"; transcript_support_level "1"; mgi_id "MGI:1196419"; tag "basic"; ccdsid "CCDS23334.1"; havana_gene "OTTMUSG00000033538.1"; havana_transcript "OTTMUST00000084417.1";
chr9	HAVANA	CDS	72908959	72909157	.	+	.	gene_id "ENSMUSG00000034563.17"; transcript_id "ENSMUST00000037977.15"; exon_number "11"; exon_id "ENSMUSE00001204956.2"; gene_type "protein_coding"; gene_name "Ccpg1"; transcript_type "protein_coding"; transcript_name "Ccpg1-201"; protein_id "ENSMUSP00000045669.8"; transcript_support_level "1"; mgi_id "MGI:1196419"; tag "basic"; ccdsid "CCDS23334.1"; havana_gene "OTTMUSG00000033538.1"; havana_transcript "OTTMUST00000084417.1";
chr9	HAVANA	exon	72908959	72909157	.	+	.	gene_id "ENSMUSG00000034563.17"; transcript_id "ENSMUST00000037977.15"; exon_number "12"; exon_id "ENSMUSE00001204956.2"; gene_type "protein_coding"; gene_name "Ccpg1"; transcript_type "protein_coding"; transcript_name "Ccpg1-201"; protein_id "ENSMUSP00000045669.8"; transcript_support_level "1"; mgi_id "MGI:1196419"; tag "basic"; ccdsid "CCDS23334.1"; havana_gene "OTTMUSG00000033538.1"; havana_transcript "OTTMUST00000084417.1";
chr9	HAVANA	CDS	72912923	72913174	.	+	.	gene_id "ENSMUSG00000034563.17"; transcript_id "ENSMUST00000037977.15"; exon_number "13"; exon_id "ENSMUSE00001283694.2"; gene_type "protein_coding"; gene_name "Ccpg1"; transcript_type "protein_coding"; transcript_name "Ccpg1-201"; protein_id "ENSMUSP00000045669.8"; transcript_support_level "1"; mgi_id "MGI:1196419"; tag "basic"; ccdsid "CCDS23334.1"; havana_gene "OTTMUSG00000033538.1"; havana_transcript "OTTMUST00000084417.1";
chr9	HAVANA	exon	72912923	72913174	.	+	.	gene_id "ENSMUSG00000034563.17"; transcript_id "ENSMUST00000037977.15"; exon_number "14"; exon_id "ENSMUSE00001283694.2"; gene_type "protein_coding"; gene_name "Ccpg1"; transcript_type "protein_coding"; transcript_name "Ccpg1-201"; protein_id "ENSMUSP00000045669.8"; transcript_support_level "1"; mgi_id "MGI:1196419"; tag "basic"; ccdsid "CCDS23334.1"; havana_gene "OTTMUSG00000033538.1"; havana_transcript "OTTMUST00000084417.1";
chr9	HAVANA	CDS	72917579	72917694	.	+	.	gene_id "ENSMUSG00000034563.17"; transcript_id "ENSMUST00000037977.15"; exon_number "15"; exon_id "ENSMUSE00001256627.2"; gene_type "protein_coding"; gene_name "Ccpg1"; transcript_type "protein_coding"; transcript_name "Ccpg1-201"; protein_id "ENSMUSP00000045669.8"; transcript_support_level "1"; mgi_id "MGI:1196419"; tag "basic"; ccdsid "CCDS23334.1"; havana_gene "OTTMUSG00000033538.1"; havana_transcript "OTTMUST00000084417.1";
chr9	HAVANA	exon	72917579	72917694	.	+	.	gene_id "ENSMUSG00000034563.17"; transcript_id "ENSMUST00000037977.15"; exon_number "16"; exon_id "ENSMUSE00001256627.2"; gene_type "protein_coding"; gene_name "Ccpg1"; transcript_type "protein_coding"; transcript_name "Ccpg1-201"; protein_id "ENSMUSP00000045669.8"; transcript_support_level "1"; mgi_id "MGI:1196419"; tag "basic"; ccdsid "CCDS23334.1"; havana_gene "OTTMUSG00000033538.1"; havana_transcript "OTTMUST00000084417.1";
chr9	HAVANA	CDS	72919212	72920274	.	+	.	gene_id "ENSMUSG00000034563.17"; transcript_id "ENSMUST00000037977.15"; exon_number "17"; exon_id "ENSMUSE00000307195.6"; gene_type "protein_coding"; gene_name "Ccpg1"; transcript_type "protein_coding"; transcript_name "Ccpg1-201"; protein_id "ENSMUSP00000045669.8"; transcript_support_level "1"; mgi_id "MGI:1196419"; tag "basic"; ccdsid "CCDS23334.1"; havana_gene "OTTMUSG00000033538.1"; havana_transcript "OTTMUST00000084417.1";
chr9	HAVANA	exon	72919212	72920274	.	+	.	gene_id "ENSMUSG00000034563.17"; transcript_id "ENSMUST00000037977.15"; exon_number "18"; exon_id "ENSMUSE00000307195.6"; gene_type "protein_coding"; gene_name "Ccpg1"; transcript_type "protein_coding"; transcript_name "Ccpg1-201"; protein_id "ENSMUSP00000045669.8"; transcript_support_level "1"; mgi_id "MGI:1196419"; tag "basic"; ccdsid "CCDS23334.1"; havana_gene "OTTMUSG00000033538.1"; havana_transcript "OTTMUST00000084417.1";
chr9	HAVANA	CDS	72922614	72922639	.	+	.	gene_id "ENSMUSG00000034563.17"; transcript_id "ENSMUST00000037977.15"; exon_number "19"; exon_id "3722";
chr9	HAVANA	exon	72922614	72923622	.	+	.	gene_id "ENSMUSG00000034563.17"; transcript_id "ENSMUST00000037977.15"; exon_number "20"; exon_id "ENSMUSE00000723499.3"; gene_type "protein_coding"; gene_name "Ccpg1"; transcript_type "protein_coding"; transcript_name "Ccpg1-201"; protein_id "ENSMUSP00000045669.8"; transcript_support_level "1"; mgi_id "MGI:1196419"; tag "basic"; ccdsid "CCDS23334.1"; havana_gene "OTTMUSG00000033538.1"; havana_transcript "OTTMUST00000084417.1";
chr9	HAVANA	stop_codon	72922640	72922642	.	+	.	gene_id "ENSMUSG00000034563.17"; transcript_id "ENSMUST00000037977.15"; exon_number "21"; exon_id "3723";
chr9	HAVANA	UTR	72922640	72923622	.	+	.	gene_id "ENSMUSG00000034563.17"; transcript_id "ENSMUST00000037977.15"; exon_number "22"; exon_id "3724";
chr9	HAVANA	transcript	72892868	72895342	.	+	.	gene_id "ENSMUSG00000034563.17"; transcript_id "ENSMUST00000183672.2"; exons "1"; gene_type "protein_coding"; gene_name "Ccpg1"; transcript_type "retained_intron"; transcript_name "Ccpg1-210"; transcript_support_level "NA"; mgi_id "MGI:1196419"; havana_gene "OTTMUSG00000033538.1"; havana_transcript "OTTMUST00000117837.1";
chr9	HAVANA	exon	72892868	72895342	.	+	.	gene_id "ENSMUSG00000034563.17"; transcript_id "ENSMUST00000183672.2"; exon_number "1"; exon_id "ENSMUSE00001317231.2"; gene_type "protein_coding"; gene_name "Ccpg1"; transcript_type "retained_intron"; transcript_name "Ccpg1-210"; transcript_support_level "NA"; mgi_id "MGI:1196419"; havana_gene "OTTMUSG00000033538.1"; havana_transcript "OTTMUST00000117837.1";
chr9	HAVANA	transcript	72892860	72921220	.	+	.	gene_id "ENSMUSG00000034563.17"; transcript_id "ENSMUST00000150826.9"; exons "8"; gene_type "protein_coding"; gene_name "Ccpg1"; transcript_type "protein_coding"; transcript_name "Ccpg1-208"; protein_id "ENSMUSP00000122966.2"; transcript_support_level "1"; mgi_id "MGI:1196419"; tag "basic"; ccdsid "CCDS52855.1"; havana_gene "OTTMUSG00000033538.1"; havana_transcript "OTTMUST00000084424.1";
chr9	HAVANA	UTR	72892860	72892955	.	+	.	gene_id "ENSMUSG00000034563.17"; transcript_id "ENSMUST00000150826.9"; exon_number "1"; exon_id "ENSMUSE00000217685.5"; gene_type "protein_coding"; gene_name "Ccpg1"; transcript_type "protein_coding"; transcript_name "Ccpg1-208"; protein_id "ENSMUSP00000122966.2"; transcript_support_level "1"; mgi_id "MGI:1196419"; tag "basic"; ccdsid "CCDS52855.1"; havana_gene "OTTMUSG00000033538.1"; havana_transcript "OTTMUST00000084424.1";
chr9	HAVANA	exon	72892860	72892955	.	+	.	gene_id "ENSMUSG00000034563.17"; transcript_id "ENSMUST00000150826.9"; exon_number "2"; exon_id "ENSMUSE00000217685.5"; gene_type "protein_coding"; gene_name "Ccpg1"; transcript_type "protein_coding"; transcript_name "Ccpg1-208"; protein_id "ENSMUSP00000122966.2"; transcript_support_level "1"; mgi_id "MGI:1196419"; tag "basic"; ccdsid "CCDS52855.1"; havana_gene "OTTMUSG00000033538.1"; havana_transcript "OTTMUST00000084424.1";
chr9	HAVANA	UTR	72904684	72904692	.	+	.	gene_id "ENSMUSG00000034563.17"; transcript_id "ENSMUST00000150826.9"; exon_number "3"; exon_id "chr9.3716";
chr9	HAVANA	exon	72904684	72904752	.	+	.	gene_id "ENSMUSG00000034563.17"; transcript_id "ENSMUST00000150826.9"; exon_number "4"; exon_id "ENSMUSE00001295775.2"; gene_type "protein_coding"; gene_name "Ccpg1"; transcript_type "protein_coding"; transcript_name "Ccpg1-208"; protein_id "ENSMUSP00000122966.2"; transcript_support_level "1"; mgi_id "MGI:1196419"; tag "basic"; ccdsid "CCDS52855.1"; havana_gene "OTTMUSG00000033538.1"; havana_transcript "OTTMUST00000084424.1";
chr9	HAVANA	start_codon	72904693	72904695	.	+	.	gene_id "ENSMUSG00000034563.17"; transcript_id "ENSMUST00000150826.9"; exon_number "5"; exon_id "chr9.3717";
chr9	HAVANA	CDS	72904693	72904752	.	+	.	gene_id "ENSMUSG00000034563.17"; transcript_id "ENSMUST00000150826.9"; exon_number "6"; exon_id "chr9.3718";
chr9	HAVANA	CDS	72906306	72906426	.	+	.	gene_id "ENSMUSG00000034563.17"; transcript_id "ENSMUST00000150826.9"; exon_number "7"; exon_id "ENSMUSE00001243130.2"; gene_type "protein_coding"; gene_name "Ccpg1"; transcript_type "protein_coding"; transcript_name "Ccpg1-208"; protein_id "ENSMUSP00000122966.2"; transcript_support_level "1"; mgi_id "MGI:1196419"; tag "basic"; ccdsid "CCDS52855.1"; havana_gene "OTTMUSG00000033538.1"; havana_transcript "OTTMUST00000084424.1";
chr9	HAVANA	exon	72906306	72906426	.	+	.	gene_id "ENSMUSG00000034563.17"; transcript_id "ENSMUST00000150826.9"; exon_number "8"; exon_id "ENSMUSE00001243130.2"; gene_type "protein_coding"; gene_name "Ccpg1"; transcript_type "protein_coding"; transcript_name "Ccpg1-208"; protein_id "ENSMUSP00000122966.2"; transcript_support_level "1"; mgi_id "MGI:1196419"; tag "basic"; ccdsid "CCDS52855.1"; havana_gene "OTTMUSG00000033538.1"; havana_transcript "OTTMUST00000084424.1";
chr9	HAVANA	CDS	72906745	72906821	.	+	.	gene_id "ENSMUSG00000034563.17"; transcript_id "ENSMUST00000150826.9"; exon_number "9"; exon_id "ENSMUSE00001286510.2"; gene_type "protein_coding"; gene_name "Ccpg1"; transcript_type "protein_coding"; transcript_name "Ccpg1-208"; protein_id "ENSMUSP00000122966.2"; transcript_support_level "1"; mgi_id "MGI:1196419"; tag "basic"; ccdsid "CCDS52855.1"; havana_gene "OTTMUSG00000033538.1"; havana_transcript "OTTMUST00000084424.1";
chr9	HAVANA	exon	72906745	72906821	.	+	.	gene_id "ENSMUSG00000034563.17"; transcript_id "ENSMUST00000150826.9"; exon_number "10"; exon_id "ENSMUSE00001286510.2"; gene_type "protein_coding"; gene_name "Ccpg1"; transcript_type "protein_coding"; transcript_name "Ccpg1-208"; protein_id "ENSMUSP00000122966.2"; transcript_support_level "1"; mgi_id "MGI:1196419"; tag "basic"; ccdsid "CCDS52855.1"; havana_gene "OTTMUSG00000033538.1"; havana_transcript "OTTMUST00000084424.1";
chr9	HAVANA	CDS	72908959	72909157	.	+	.	gene_id "ENSMUSG00000034563.17"; transcript_id "ENSMUST00000150826.9"; exon_number "11"; exon_id "ENSMUSE00001204956.2"; gene_type "protein_coding"; gene_name "Ccpg1"; transcript_type "protein_coding"; transcript_name "Ccpg1-208"; protein_id "ENSMUSP00000122966.2"; transcript_support_level "1"; mgi_id "MGI:1196419"; tag "basic"; ccdsid "CCDS52855.1"; havana_gene "OTTMUSG00000033538.1"; havana_transcript "OTTMUST00000084424.1";
chr9	HAVANA	exon	72908959	72909157	.	+	.	gene_id "ENSMUSG00000034563.17"; transcript_id "ENSMUST00000150826.9"; exon_number "12"; exon_id "ENSMUSE00001204956.2"; gene_type "protein_coding"; gene_name "Ccpg1"; transcript_type "protein_coding"; transcript_name "Ccpg1-208"; protein_id "ENSMUSP00000122966.2"; transcript_support_level "1"; mgi_id "MGI:1196419"; tag "basic"; ccdsid "CCDS52855.1"; havana_gene "OTTMUSG00000033538.1"; havana_transcript "OTTMUST00000084424.1";
chr9	HAVANA	CDS	72912923	72913174	.	+	.	gene_id "ENSMUSG00000034563.17"; transcript_id "ENSMUST00000150826.9"; exon_number "13"; exon_id "ENSMUSE00001283694.2"; gene_type "protein_coding"; gene_name "Ccpg1"; transcript_type "protein_coding"; transcript_name "Ccpg1-208"; protein_id "ENSMUSP00000122966.2"; transcript_support_level "1"; mgi_id "MGI:1196419"; tag "basic"; ccdsid "CCDS52855.1"; havana_gene "OTTMUSG00000033538.1"; havana_transcript "OTTMUST00000084424.1";
chr9	HAVANA	exon	72912923	72913174	.	+	.	gene_id "ENSMUSG00000034563.17"; transcript_id "ENSMUST00000150826.9"; exon_number "14"; exon_id "ENSMUSE00001283694.2"; gene_type "protein_coding"; gene_name "Ccpg1"; transcript_type "protein_coding"; transcript_name "Ccpg1-208"; protein_id "ENSMUSP00000122966.2"; transcript_support_level "1"; mgi_id "MGI:1196419"; tag "basic"; ccdsid "CCDS52855.1"; havana_gene "OTTMUSG00000033538.1"; havana_transcript "OTTMUST00000084424.1";
chr9	HAVANA	CDS	72917579	72917694	.	+	.	gene_id "ENSMUSG00000034563.17"; transcript_id "ENSMUST00000150826.9"; exon_number "15"; exon_id "ENSMUSE00001256627.2"; gene_type "protein_coding"; gene_name "Ccpg1"; transcript_type "protein_coding"; transcript_name "Ccpg1-208"; protein_id "ENSMUSP00000122966.2"; transcript_support_level "1"; mgi_id "MGI:1196419"; tag "basic"; ccdsid "CCDS52855.1"; havana_gene "OTTMUSG00000033538.1"; havana_transcript "OTTMUST00000084424.1";
chr9	HAVANA	exon	72917579	72917694	.	+	.	gene_id "ENSMUSG00000034563.17"; transcript_id "ENSMUST00000150826.9"; exon_number "16"; exon_id "ENSMUSE00001256627.2"; gene_type "protein_coding"; gene_name "Ccpg1"; transcript_type "protein_coding"; transcript_name "Ccpg1-208"; protein_id "ENSMUSP00000122966.2"; transcript_support_level "1"; mgi_id "MGI:1196419"; tag "basic"; ccdsid "CCDS52855.1"; havana_gene "OTTMUSG00000033538.1"; havana_transcript "OTTMUST00000084424.1";
chr9	HAVANA	CDS	72919212	72920645	.	+	.	gene_id "ENSMUSG00000034563.17"; transcript_id "ENSMUST00000150826.9"; exon_number "17"; exon_id "3725";
chr9	HAVANA	exon	72919212	72921220	.	+	.	gene_id "ENSMUSG00000034563.17"; transcript_id "ENSMUST00000150826.9"; exon_number "18"; exon_id "ENSMUSE00000773186.3"; gene_type "protein_coding"; gene_name "Ccpg1"; transcript_type "protein_coding"; transcript_name "Ccpg1-208"; protein_id "ENSMUSP00000122966.2"; transcript_support_level "1"; mgi_id "MGI:1196419"; tag "basic"; ccdsid "CCDS52855.1"; havana_gene "OTTMUSG00000033538.1"; havana_transcript "OTTMUST00000084424.1";
chr9	HAVANA	stop_codon	72920646	72920648	.	+	.	gene_id "ENSMUSG00000034563.17"; transcript_id "ENSMUST00000150826.9"; exon_number "19"; exon_id "3726";
chr9	HAVANA	UTR	72920646	72921220	.	+	.	gene_id "ENSMUSG00000034563.17"; transcript_id "ENSMUST00000150826.9"; exon_number "20"; exon_id "3727";
chr9	HAVANA	transcript	72892887	72923282	.	+	.	gene_id "ENSMUSG00000034563.17"; transcript_id "ENSMUST00000085350.11"; exons "9"; gene_type "protein_coding"; gene_name "Ccpg1"; transcript_type "protein_coding"; transcript_name "Ccpg1-202"; protein_id "ENSMUSP00000082458.5"; transcript_support_level "1"; mgi_id "MGI:1196419"; tag "basic"; ccdsid "CCDS72278.1"; havana_gene "OTTMUSG00000033538.1"; havana_transcript "OTTMUST00000084422.1";
chr9	HAVANA	UTR	72892887	72892955	.	+	.	gene_id "ENSMUSG00000034563.17"; transcript_id "ENSMUST00000085350.11"; exon_number "1"; exon_id "ENSMUSE00000768972.2"; gene_type "protein_coding"; gene_name "Ccpg1"; transcript_type "protein_coding"; transcript_name "Ccpg1-202"; protein_id "ENSMUSP00000082458.5"; transcript_support_level "1"; mgi_id "MGI:1196419"; tag "basic"; ccdsid "CCDS72278.1"; havana_gene "OTTMUSG00000033538.1"; havana_transcript "OTTMUST00000084422.1";
chr9	HAVANA	exon	72892887	72892955	.	+	.	gene_id "ENSMUSG00000034563.17"; transcript_id "ENSMUST00000085350.11"; exon_number "2"; exon_id "ENSMUSE00000768972.2"; gene_type "protein_coding"; gene_name "Ccpg1"; transcript_type "protein_coding"; transcript_name "Ccpg1-202"; protein_id "ENSMUSP00000082458.5"; transcript_support_level "1"; mgi_id "MGI:1196419"; tag "basic"; ccdsid "CCDS72278.1"; havana_gene "OTTMUSG00000033538.1"; havana_transcript "OTTMUST00000084422.1";
chr9	HAVANA	UTR	72904684	72904692	.	+	.	gene_id "ENSMUSG00000034563.17"; transcript_id "ENSMUST00000085350.11"; exon_number "3"; exon_id "chr9.3716";
chr9	HAVANA	exon	72904684	72904752	.	+	.	gene_id "ENSMUSG00000034563.17"; transcript_id "ENSMUST00000085350.11"; exon_number "4"; exon_id "ENSMUSE00001295775.2"; gene_type "protein_coding"; gene_name "Ccpg1"; transcript_type "protein_coding"; transcript_name "Ccpg1-202"; protein_id "ENSMUSP00000082458.5"; transcript_support_level "1"; mgi_id "MGI:1196419"; tag "basic"; ccdsid "CCDS72278.1"; havana_gene "OTTMUSG00000033538.1"; havana_transcript "OTTMUST00000084422.1";
chr9	HAVANA	start_codon	72904693	72904695	.	+	.	gene_id "ENSMUSG00000034563.17"; transcript_id "ENSMUST00000085350.11"; exon_number "5"; exon_id "chr9.3717";
chr9	HAVANA	CDS	72904693	72904752	.	+	.	gene_id "ENSMUSG00000034563.17"; transcript_id "ENSMUST00000085350.11"; exon_number "6"; exon_id "chr9.3718";
chr9	HAVANA	CDS	72906306	72906426	.	+	.	gene_id "ENSMUSG00000034563.17"; transcript_id "ENSMUST00000085350.11"; exon_number "7"; exon_id "ENSMUSE00001243130.2"; gene_type "protein_coding"; gene_name "Ccpg1"; transcript_type "protein_coding"; transcript_name "Ccpg1-202"; protein_id "ENSMUSP00000082458.5"; transcript_support_level "1"; mgi_id "MGI:1196419"; tag "basic"; ccdsid "CCDS72278.1"; havana_gene "OTTMUSG00000033538.1"; havana_transcript "OTTMUST00000084422.1";
chr9	HAVANA	exon	72906306	72906426	.	+	.	gene_id "ENSMUSG00000034563.17"; transcript_id "ENSMUST00000085350.11"; exon_number "8"; exon_id "ENSMUSE00001243130.2"; gene_type "protein_coding"; gene_name "Ccpg1"; transcript_type "protein_coding"; transcript_name "Ccpg1-202"; protein_id "ENSMUSP00000082458.5"; transcript_support_level "1"; mgi_id "MGI:1196419"; tag "basic"; ccdsid "CCDS72278.1"; havana_gene "OTTMUSG00000033538.1"; havana_transcript "OTTMUST00000084422.1";
chr9	HAVANA	CDS	72906745	72906821	.	+	.	gene_id "ENSMUSG00000034563.17"; transcript_id "ENSMUST00000085350.11"; exon_number "9"; exon_id "ENSMUSE00001286510.2"; gene_type "protein_coding"; gene_name "Ccpg1"; transcript_type "protein_coding"; transcript_name "Ccpg1-202"; protein_id "ENSMUSP00000082458.5"; transcript_support_level "1"; mgi_id "MGI:1196419"; tag "basic"; ccdsid "CCDS72278.1"; havana_gene "OTTMUSG00000033538.1"; havana_transcript "OTTMUST00000084422.1";
chr9	HAVANA	exon	72906745	72906821	.	+	.	gene_id "ENSMUSG00000034563.17"; transcript_id "ENSMUST00000085350.11"; exon_number "10"; exon_id "ENSMUSE00001286510.2"; gene_type "protein_coding"; gene_name "Ccpg1"; transcript_type "protein_coding"; transcript_name "Ccpg1-202"; protein_id "ENSMUSP00000082458.5"; transcript_support_level "1"; mgi_id "MGI:1196419"; tag "basic"; ccdsid "CCDS72278.1"; havana_gene "OTTMUSG00000033538.1"; havana_transcript "OTTMUST00000084422.1";
chr9	HAVANA	CDS	72908959	72909157	.	+	.	gene_id "ENSMUSG00000034563.17"; transcript_id "ENSMUST00000085350.11"; exon_number "11"; exon_id "ENSMUSE00001204956.2"; gene_type "protein_coding"; gene_name "Ccpg1"; transcript_type "protein_coding"; transcript_name "Ccpg1-202"; protein_id "ENSMUSP00000082458.5"; transcript_support_level "1"; mgi_id "MGI:1196419"; tag "basic"; ccdsid "CCDS72278.1"; havana_gene "OTTMUSG00000033538.1"; havana_transcript "OTTMUST00000084422.1";
chr9	HAVANA	exon	72908959	72909157	.	+	.	gene_id "ENSMUSG00000034563.17"; transcript_id "ENSMUST00000085350.11"; exon_number "12"; exon_id "ENSMUSE00001204956.2"; gene_type "protein_coding"; gene_name "Ccpg1"; transcript_type "protein_coding"; transcript_name "Ccpg1-202"; protein_id "ENSMUSP00000082458.5"; transcript_support_level "1"; mgi_id "MGI:1196419"; tag "basic"; ccdsid "CCDS72278.1"; havana_gene "OTTMUSG00000033538.1"; havana_transcript "OTTMUST00000084422.1";
chr9	HAVANA	CDS	72912923	72913174	.	+	.	gene_id "ENSMUSG00000034563.17"; transcript_id "ENSMUST00000085350.11"; exon_number "13"; exon_id "ENSMUSE00001283694.2"; gene_type "protein_coding"; gene_name "Ccpg1"; transcript_type "protein_coding"; transcript_name "Ccpg1-202"; protein_id "ENSMUSP00000082458.5"; transcript_support_level "1"; mgi_id "MGI:1196419"; tag "basic"; ccdsid "CCDS72278.1"; havana_gene "OTTMUSG00000033538.1"; havana_transcript "OTTMUST00000084422.1";
chr9	HAVANA	exon	72912923	72913174	.	+	.	gene_id "ENSMUSG00000034563.17"; transcript_id "ENSMUST00000085350.11"; exon_number "14"; exon_id "ENSMUSE00001283694.2"; gene_type "protein_coding"; gene_name "Ccpg1"; transcript_type "protein_coding"; transcript_name "Ccpg1-202"; protein_id "ENSMUSP00000082458.5"; transcript_support_level "1"; mgi_id "MGI:1196419"; tag "basic"; ccdsid "CCDS72278.1"; havana_gene "OTTMUSG00000033538.1"; havana_transcript "OTTMUST00000084422.1";
chr9	HAVANA	CDS	72917579	72917694	.	+	.	gene_id "ENSMUSG00000034563.17"; transcript_id "ENSMUST00000085350.11"; exon_number "15"; exon_id "ENSMUSE00001256627.2"; gene_type "protein_coding"; gene_name "Ccpg1"; transcript_type "protein_coding"; transcript_name "Ccpg1-202"; protein_id "ENSMUSP00000082458.5"; transcript_support_level "1"; mgi_id "MGI:1196419"; tag "basic"; ccdsid "CCDS72278.1"; havana_gene "OTTMUSG00000033538.1"; havana_transcript "OTTMUST00000084422.1";
chr9	HAVANA	exon	72917579	72917694	.	+	.	gene_id "ENSMUSG00000034563.17"; transcript_id "ENSMUST00000085350.11"; exon_number "16"; exon_id "ENSMUSE00001256627.2"; gene_type "protein_coding"; gene_name "Ccpg1"; transcript_type "protein_coding"; transcript_name "Ccpg1-202"; protein_id "ENSMUSP00000082458.5"; transcript_support_level "1"; mgi_id "MGI:1196419"; tag "basic"; ccdsid "CCDS72278.1"; havana_gene "OTTMUSG00000033538.1"; havana_transcript "OTTMUST00000084422.1";
chr9	HAVANA	CDS	72919212	72920608	.	+	.	gene_id "ENSMUSG00000034563.17"; transcript_id "ENSMUST00000085350.11"; exon_number "17"; exon_id "ENSMUSE00001246935.2"; gene_type "protein_coding"; gene_name "Ccpg1"; transcript_type "protein_coding"; transcript_name "Ccpg1-202"; protein_id "ENSMUSP00000082458.5"; transcript_support_level "1"; mgi_id "MGI:1196419"; tag "basic"; ccdsid "CCDS72278.1"; havana_gene "OTTMUSG00000033538.1"; havana_transcript "OTTMUST00000084422.1";
chr9	HAVANA	exon	72919212	72920608	.	+	.	gene_id "ENSMUSG00000034563.17"; transcript_id "ENSMUST00000085350.11"; exon_number "18"; exon_id "ENSMUSE00001246935.2"; gene_type "protein_coding"; gene_name "Ccpg1"; transcript_type "protein_coding"; transcript_name "Ccpg1-202"; protein_id "ENSMUSP00000082458.5"; transcript_support_level "1"; mgi_id "MGI:1196419"; tag "basic"; ccdsid "CCDS72278.1"; havana_gene "OTTMUSG00000033538.1"; havana_transcript "OTTMUST00000084422.1";
chr9	HAVANA	CDS	72922614	72922800	.	+	.	gene_id "ENSMUSG00000034563.17"; transcript_id "ENSMUST00000085350.11"; exon_number "19"; exon_id "3728";
chr9	HAVANA	exon	72922614	72923282	.	+	.	gene_id "ENSMUSG00000034563.17"; transcript_id "ENSMUST00000085350.11"; exon_number "20"; exon_id "ENSMUSE00000816441.2"; gene_type "protein_coding"; gene_name "Ccpg1"; transcript_type "protein_coding"; transcript_name "Ccpg1-202"; protein_id "ENSMUSP00000082458.5"; transcript_support_level "1"; mgi_id "MGI:1196419"; tag "basic"; ccdsid "CCDS72278.1"; havana_gene "OTTMUSG00000033538.1"; havana_transcript "OTTMUST00000084422.1";
chr9	HAVANA	stop_codon	72922801	72922803	.	+	.	gene_id "ENSMUSG00000034563.17"; transcript_id "ENSMUST00000085350.11"; exon_number "21"; exon_id "3729";
chr9	HAVANA	UTR	72922801	72923282	.	+	.	gene_id "ENSMUSG00000034563.17"; transcript_id "ENSMUST00000085350.11"; exon_number "22"; exon_id "3730";
chr9	HAVANA	gene	72914701	72947660	.	-	.	gene_id "ENSMUSG00000079469.12"; transcripts "5"; gene_type "protein_coding"; gene_name "Pigb"; mgi_id "MGI:1891825"; havana_gene "OTTMUSG00000044840.1";
chr9	IsoQuant	transcript	72919013	72947015	.	-	.	gene_id "ENSMUSG00000079469.12"; transcript_id "transcript7383.chr9.nic"; exons "12";
chr9	IsoQuant	exon	72946744	72947015	.	-	.	gene_id "ENSMUSG00000079469.12"; transcript_id "transcript7383.chr9.nic"; exon_number "1"; exon_id "3731";
chr9	IsoQuant	exon	72945905	72946040	.	-	.	gene_id "ENSMUSG00000079469.12"; transcript_id "transcript7383.chr9.nic"; exon_number "2"; exon_id "ENSMUSE00000531900.4";
chr9	IsoQuant	exon	72943986	72944103	.	-	.	gene_id "ENSMUSG00000079469.12"; transcript_id "transcript7383.chr9.nic"; exon_number "3"; exon_id "ENSMUSE00000307090.5";
chr9	IsoQuant	exon	72941769	72941873	.	-	.	gene_id "ENSMUSG00000079469.12"; transcript_id "transcript7383.chr9.nic"; exon_number "4"; exon_id "ENSMUSE00001317873.2";
chr9	IsoQuant	exon	72939335	72939465	.	-	.	gene_id "ENSMUSG00000079469.12"; transcript_id "transcript7383.chr9.nic"; exon_number "5"; exon_id "ENSMUSE00001316160.2";
chr9	IsoQuant	exon	72936848	72936988	.	-	.	gene_id "ENSMUSG00000079469.12"; transcript_id "transcript7383.chr9.nic"; exon_number "6"; exon_id "ENSMUSE00001314530.2";
chr9	IsoQuant	exon	72930511	72930562	.	-	.	gene_id "ENSMUSG00000079469.12"; transcript_id "transcript7383.chr9.nic"; exon_number "7"; exon_id "ENSMUSE00000217656.4";
chr9	IsoQuant	exon	72929557	72929768	.	-	.	gene_id "ENSMUSG00000079469.12"; transcript_id "transcript7383.chr9.nic"; exon_number "8"; exon_id "ENSMUSE00000217665.4";
chr9	IsoQuant	exon	72928568	72928632	.	-	.	gene_id "ENSMUSG00000079469.12"; transcript_id "transcript7383.chr9.nic"; exon_number "9"; exon_id "ENSMUSE00000217666.4";
chr9	IsoQuant	exon	72925152	72925365	.	-	.	gene_id "ENSMUSG00000079469.12"; transcript_id "transcript7383.chr9.nic"; exon_number "10"; exon_id "ENSMUSE00000217671.4";
chr9	IsoQuant	exon	72924673	72924853	.	-	.	gene_id "ENSMUSG00000079469.12"; transcript_id "transcript7383.chr9.nic"; exon_number "11"; exon_id "ENSMUSE00000217650.4";
chr9	IsoQuant	exon	72919013	72923577	.	-	.	gene_id "ENSMUSG00000079469.12"; transcript_id "transcript7383.chr9.nic"; exon_number "12"; exon_id "3732";
chr9	HAVANA	transcript	72914701	72947660	.	-	.	gene_id "ENSMUSG00000079469.12"; transcript_id "ENSMUST00000183746.8"; exons "13"; gene_type "protein_coding"; gene_name "Pigb"; transcript_type "nonsense_mediated_decay"; transcript_name "Pigb-203"; protein_id "ENSMUSP00000138885.2"; transcript_support_level "5"; mgi_id "MGI:1891825"; tag "non_canonical_conserved"; ccdsid "CCDS40687.1"; havana_gene "OTTMUSG00000044840.1"; havana_transcript "OTTMUST00000117838.1";
chr9	HAVANA	UTR	72946874	72947660	.	-	.	gene_id "ENSMUSG00000079469.12"; transcript_id "ENSMUST00000183746.8"; exon_number "1"; exon_id "3733";
chr9	HAVANA	start_codon	72946871	72946873	.	-	.	gene_id "ENSMUSG00000079469.12"; transcript_id "ENSMUST00000183746.8"; exon_number "2"; exon_id "3734";
chr9	HAVANA	exon	72946744	72947660	.	-	.	gene_id "ENSMUSG00000079469.12"; transcript_id "ENSMUST00000183746.8"; exon_number "3"; exon_id "ENSMUSE00001314621.2"; gene_type "protein_coding"; gene_name "Pigb"; transcript_type "nonsense_mediated_decay"; transcript_name "Pigb-203"; protein_id "ENSMUSP00000138885.2"; transcript_support_level "5"; mgi_id "MGI:1891825"; tag "non_canonical_conserved"; ccdsid "CCDS40687.1"; havana_gene "OTTMUSG00000044840.1"; havana_transcript "OTTMUST00000117838.1";
chr9	HAVANA	CDS	72946744	72946873	.	-	.	gene_id "ENSMUSG00000079469.12"; transcript_id "ENSMUST00000183746.8"; exon_number "4"; exon_id "3735";
chr9	HAVANA	exon	72945905	72946040	.	-	.	gene_id "ENSMUSG00000079469.12"; transcript_id "ENSMUST00000183746.8"; exon_number "5"; exon_id "ENSMUSE00000531900.4"; gene_type "protein_coding"; gene_name "Pigb"; transcript_type "nonsense_mediated_decay"; transcript_name "Pigb-203"; protein_id "ENSMUSP00000138885.2"; transcript_support_level "5"; mgi_id "MGI:1891825"; tag "non_canonical_conserved"; ccdsid "CCDS40687.1"; havana_gene "OTTMUSG00000044840.1"; havana_transcript "OTTMUST00000117838.1";
chr9	HAVANA	CDS	72945905	72946040	.	-	.	gene_id "ENSMUSG00000079469.12"; transcript_id "ENSMUST00000183746.8"; exon_number "6"; exon_id "ENSMUSE00000531900.4"; gene_type "protein_coding"; gene_name "Pigb"; transcript_type "nonsense_mediated_decay"; transcript_name "Pigb-203"; protein_id "ENSMUSP00000138885.2"; transcript_support_level "5"; mgi_id "MGI:1891825"; tag "non_canonical_conserved"; ccdsid "CCDS40687.1"; havana_gene "OTTMUSG00000044840.1"; havana_transcript "OTTMUST00000117838.1";
chr9	HAVANA	exon	72943986	72944103	.	-	.	gene_id "ENSMUSG00000079469.12"; transcript_id "ENSMUST00000183746.8"; exon_number "7"; exon_id "ENSMUSE00000307090.5"; gene_type "protein_coding"; gene_name "Pigb"; transcript_type "nonsense_mediated_decay"; transcript_name "Pigb-203"; protein_id "ENSMUSP00000138885.2"; transcript_support_level "5"; mgi_id "MGI:1891825"; tag "non_canonical_conserved"; ccdsid "CCDS40687.1"; havana_gene "OTTMUSG00000044840.1"; havana_transcript "OTTMUST00000117838.1";
chr9	HAVANA	CDS	72943986	72944103	.	-	.	gene_id "ENSMUSG00000079469.12"; transcript_id "ENSMUST00000183746.8"; exon_number "8"; exon_id "ENSMUSE00000307090.5"; gene_type "protein_coding"; gene_name "Pigb"; transcript_type "nonsense_mediated_decay"; transcript_name "Pigb-203"; protein_id "ENSMUSP00000138885.2"; transcript_support_level "5"; mgi_id "MGI:1891825"; tag "non_canonical_conserved"; ccdsid "CCDS40687.1"; havana_gene "OTTMUSG00000044840.1"; havana_transcript "OTTMUST00000117838.1";
chr9	HAVANA	exon	72941769	72941873	.	-	.	gene_id "ENSMUSG00000079469.12"; transcript_id "ENSMUST00000183746.8"; exon_number "9"; exon_id "ENSMUSE00001317873.2"; gene_type "protein_coding"; gene_name "Pigb"; transcript_type "nonsense_mediated_decay"; transcript_name "Pigb-203"; protein_id "ENSMUSP00000138885.2"; transcript_support_level "5"; mgi_id "MGI:1891825"; tag "non_canonical_conserved"; ccdsid "CCDS40687.1"; havana_gene "OTTMUSG00000044840.1"; havana_transcript "OTTMUST00000117838.1";
chr9	HAVANA	CDS	72941769	72941873	.	-	.	gene_id "ENSMUSG00000079469.12"; transcript_id "ENSMUST00000183746.8"; exon_number "10"; exon_id "ENSMUSE00001317873.2"; gene_type "protein_coding"; gene_name "Pigb"; transcript_type "nonsense_mediated_decay"; transcript_name "Pigb-203"; protein_id "ENSMUSP00000138885.2"; transcript_support_level "5"; mgi_id "MGI:1891825"; tag "non_canonical_conserved"; ccdsid "CCDS40687.1"; havana_gene "OTTMUSG00000044840.1"; havana_transcript "OTTMUST00000117838.1";
chr9	HAVANA	exon	72939335	72939465	.	-	.	gene_id "ENSMUSG00000079469.12"; transcript_id "ENSMUST00000183746.8"; exon_number "11"; exon_id "ENSMUSE00001316160.2"; gene_type "protein_coding"; gene_name "Pigb"; transcript_type "nonsense_mediated_decay"; transcript_name "Pigb-203"; protein_id "ENSMUSP00000138885.2"; transcript_support_level "5"; mgi_id "MGI:1891825"; tag "non_canonical_conserved"; ccdsid "CCDS40687.1"; havana_gene "OTTMUSG00000044840.1"; havana_transcript "OTTMUST00000117838.1";
chr9	HAVANA	CDS	72939335	72939465	.	-	.	gene_id "ENSMUSG00000079469.12"; transcript_id "ENSMUST00000183746.8"; exon_number "12"; exon_id "ENSMUSE00001316160.2"; gene_type "protein_coding"; gene_name "Pigb"; transcript_type "nonsense_mediated_decay"; transcript_name "Pigb-203"; protein_id "ENSMUSP00000138885.2"; transcript_support_level "5"; mgi_id "MGI:1891825"; tag "non_canonical_conserved"; ccdsid "CCDS40687.1"; havana_gene "OTTMUSG00000044840.1"; havana_transcript "OTTMUST00000117838.1";
chr9	HAVANA	exon	72936848	72936988	.	-	.	gene_id "ENSMUSG00000079469.12"; transcript_id "ENSMUST00000183746.8"; exon_number "13"; exon_id "ENSMUSE00001314530.2"; gene_type "protein_coding"; gene_name "Pigb"; transcript_type "nonsense_mediated_decay"; transcript_name "Pigb-203"; protein_id "ENSMUSP00000138885.2"; transcript_support_level "5"; mgi_id "MGI:1891825"; tag "non_canonical_conserved"; ccdsid "CCDS40687.1"; havana_gene "OTTMUSG00000044840.1"; havana_transcript "OTTMUST00000117838.1";
chr9	HAVANA	CDS	72936848	72936988	.	-	.	gene_id "ENSMUSG00000079469.12"; transcript_id "ENSMUST00000183746.8"; exon_number "14"; exon_id "ENSMUSE00001314530.2"; gene_type "protein_coding"; gene_name "Pigb"; transcript_type "nonsense_mediated_decay"; transcript_name "Pigb-203"; protein_id "ENSMUSP00000138885.2"; transcript_support_level "5"; mgi_id "MGI:1891825"; tag "non_canonical_conserved"; ccdsid "CCDS40687.1"; havana_gene "OTTMUSG00000044840.1"; havana_transcript "OTTMUST00000117838.1";
chr9	HAVANA	exon	72930511	72930562	.	-	.	gene_id "ENSMUSG00000079469.12"; transcript_id "ENSMUST00000183746.8"; exon_number "15"; exon_id "ENSMUSE00000217656.4"; gene_type "protein_coding"; gene_name "Pigb"; transcript_type "nonsense_mediated_decay"; transcript_name "Pigb-203"; protein_id "ENSMUSP00000138885.2"; transcript_support_level "5"; mgi_id "MGI:1891825"; tag "non_canonical_conserved"; ccdsid "CCDS40687.1"; havana_gene "OTTMUSG00000044840.1"; havana_transcript "OTTMUST00000117838.1";
chr9	HAVANA	CDS	72930511	72930562	.	-	.	gene_id "ENSMUSG00000079469.12"; transcript_id "ENSMUST00000183746.8"; exon_number "16"; exon_id "ENSMUSE00000217656.4"; gene_type "protein_coding"; gene_name "Pigb"; transcript_type "nonsense_mediated_decay"; transcript_name "Pigb-203"; protein_id "ENSMUSP00000138885.2"; transcript_support_level "5"; mgi_id "MGI:1891825"; tag "non_canonical_conserved"; ccdsid "CCDS40687.1"; havana_gene "OTTMUSG00000044840.1"; havana_transcript "OTTMUST00000117838.1";
chr9	HAVANA	exon	72929557	72929768	.	-	.	gene_id "ENSMUSG00000079469.12"; transcript_id "ENSMUST00000183746.8"; exon_number "17"; exon_id "ENSMUSE00000217665.4"; gene_type "protein_coding"; gene_name "Pigb"; transcript_type "nonsense_mediated_decay"; transcript_name "Pigb-203"; protein_id "ENSMUSP00000138885.2"; transcript_support_level "5"; mgi_id "MGI:1891825"; tag "non_canonical_conserved"; ccdsid "CCDS40687.1"; havana_gene "OTTMUSG00000044840.1"; havana_transcript "OTTMUST00000117838.1";
chr9	HAVANA	CDS	72929557	72929768	.	-	.	gene_id "ENSMUSG00000079469.12"; transcript_id "ENSMUST00000183746.8"; exon_number "18"; exon_id "ENSMUSE00000217665.4"; gene_type "protein_coding"; gene_name "Pigb"; transcript_type "nonsense_mediated_decay"; transcript_name "Pigb-203"; protein_id "ENSMUSP00000138885.2"; transcript_support_level "5"; mgi_id "MGI:1891825"; tag "non_canonical_conserved"; ccdsid "CCDS40687.1"; havana_gene "OTTMUSG00000044840.1"; havana_transcript "OTTMUST00000117838.1";
chr9	HAVANA	exon	72928568	72928632	.	-	.	gene_id "ENSMUSG00000079469.12"; transcript_id "ENSMUST00000183746.8"; exon_number "19"; exon_id "ENSMUSE00000217666.4"; gene_type "protein_coding"; gene_name "Pigb"; transcript_type "nonsense_mediated_decay"; transcript_name "Pigb-203"; protein_id "ENSMUSP00000138885.2"; transcript_support_level "5"; mgi_id "MGI:1891825"; tag "non_canonical_conserved"; ccdsid "CCDS40687.1"; havana_gene "OTTMUSG00000044840.1"; havana_transcript "OTTMUST00000117838.1";
chr9	HAVANA	CDS	72928568	72928632	.	-	.	gene_id "ENSMUSG00000079469.12"; transcript_id "ENSMUST00000183746.8"; exon_number "20"; exon_id "ENSMUSE00000217666.4"; gene_type "protein_coding"; gene_name "Pigb"; transcript_type "nonsense_mediated_decay"; transcript_name "Pigb-203"; protein_id "ENSMUSP00000138885.2"; transcript_support_level "5"; mgi_id "MGI:1891825"; tag "non_canonical_conserved"; ccdsid "CCDS40687.1"; havana_gene "OTTMUSG00000044840.1"; havana_transcript "OTTMUST00000117838.1";
chr9	HAVANA	exon	72925152	72925365	.	-	.	gene_id "ENSMUSG00000079469.12"; transcript_id "ENSMUST00000183746.8"; exon_number "21"; exon_id "ENSMUSE00000217671.4"; gene_type "protein_coding"; gene_name "Pigb"; transcript_type "nonsense_mediated_decay"; transcript_name "Pigb-203"; protein_id "ENSMUSP00000138885.2"; transcript_support_level "5"; mgi_id "MGI:1891825"; tag "non_canonical_conserved"; ccdsid "CCDS40687.1"; havana_gene "OTTMUSG00000044840.1"; havana_transcript "OTTMUST00000117838.1";
chr9	HAVANA	CDS	72925152	72925365	.	-	.	gene_id "ENSMUSG00000079469.12"; transcript_id "ENSMUST00000183746.8"; exon_number "22"; exon_id "ENSMUSE00000217671.4"; gene_type "protein_coding"; gene_name "Pigb"; transcript_type "nonsense_mediated_decay"; transcript_name "Pigb-203"; protein_id "ENSMUSP00000138885.2"; transcript_support_level "5"; mgi_id "MGI:1891825"; tag "non_canonical_conserved"; ccdsid "CCDS40687.1"; havana_gene "OTTMUSG00000044840.1"; havana_transcript "OTTMUST00000117838.1";
chr9	HAVANA	exon	72924673	72924853	.	-	.	gene_id "ENSMUSG00000079469.12"; transcript_id "ENSMUST00000183746.8"; exon_number "23"; exon_id "ENSMUSE00000217650.4"; gene_type "protein_coding"; gene_name "Pigb"; transcript_type "nonsense_mediated_decay"; transcript_name "Pigb-203"; protein_id "ENSMUSP00000138885.2"; transcript_support_level "5"; mgi_id "MGI:1891825"; tag "non_canonical_conserved"; ccdsid "CCDS40687.1"; havana_gene "OTTMUSG00000044840.1"; havana_transcript "OTTMUST00000117838.1";
chr9	HAVANA	CDS	72924673	72924853	.	-	.	gene_id "ENSMUSG00000079469.12"; transcript_id "ENSMUST00000183746.8"; exon_number "24"; exon_id "ENSMUSE00000217650.4"; gene_type "protein_coding"; gene_name "Pigb"; transcript_type "nonsense_mediated_decay"; transcript_name "Pigb-203"; protein_id "ENSMUSP00000138885.2"; transcript_support_level "5"; mgi_id "MGI:1891825"; tag "non_canonical_conserved"; ccdsid "CCDS40687.1"; havana_gene "OTTMUSG00000044840.1"; havana_transcript "OTTMUST00000117838.1";
chr9	HAVANA	CDS	72923437	72923577	.	-	.	gene_id "ENSMUSG00000079469.12"; transcript_id "ENSMUST00000183746.8"; exon_number "25"; exon_id "3736";
chr9	HAVANA	stop_codon	72923434	72923436	.	-	.	gene_id "ENSMUSG00000079469.12"; transcript_id "ENSMUST00000183746.8"; exon_number "26"; exon_id "3737";
chr9	HAVANA	exon	72920374	72923577	.	-	.	gene_id "ENSMUSG00000079469.12"; transcript_id "ENSMUST00000183746.8"; exon_number "27"; exon_id "ENSMUSE00001316019.2"; gene_type "protein_coding"; gene_name "Pigb"; transcript_type "nonsense_mediated_decay"; transcript_name "Pigb-203"; protein_id "ENSMUSP00000138885.2"; transcript_support_level "5"; mgi_id "MGI:1891825"; tag "non_canonical_conserved"; ccdsid "CCDS40687.1"; havana_gene "OTTMUSG00000044840.1"; havana_transcript "OTTMUST00000117838.1";
chr9	HAVANA	UTR	72920374	72923436	.	-	.	gene_id "ENSMUSG00000079469.12"; transcript_id "ENSMUST00000183746.8"; exon_number "28"; exon_id "3738";
chr9	HAVANA	exon	72914701	72916062	.	-	.	gene_id "ENSMUSG00000079469.12"; transcript_id "ENSMUST00000183746.8"; exon_number "29"; exon_id "ENSMUSE00001313624.2"; gene_type "protein_coding"; gene_name "Pigb"; transcript_type "nonsense_mediated_decay"; transcript_name "Pigb-203"; protein_id "ENSMUSP00000138885.2"; transcript_support_level "5"; mgi_id "MGI:1891825"; tag "non_canonical_conserved"; ccdsid "CCDS40687.1"; havana_gene "OTTMUSG00000044840.1"; havana_transcript "OTTMUST00000117838.1";
chr9	HAVANA	UTR	72914701	72916062	.	-	.	gene_id "ENSMUSG00000079469.12"; transcript_id "ENSMUST00000183746.8"; exon_number "30"; exon_id "ENSMUSE00001313624.2"; gene_type "protein_coding"; gene_name "Pigb"; transcript_type "nonsense_mediated_decay"; transcript_name "Pigb-203"; protein_id "ENSMUSP00000138885.2"; transcript_support_level "5"; mgi_id "MGI:1891825"; tag "non_canonical_conserved"; ccdsid "CCDS40687.1"; havana_gene "OTTMUSG00000044840.1"; havana_transcript "OTTMUST00000117838.1";
chr9	IsoQuant	transcript	72934418	72947015	.	-	.	gene_id "ENSMUSG00000079469.12"; transcript_id "transcript7410.chr9.nnic"; exons "7";
chr9	IsoQuant	exon	72946744	72947015	.	-	.	gene_id "ENSMUSG00000079469.12"; transcript_id "transcript7410.chr9.nnic"; exon_number "1"; exon_id "chr9.3731";
chr9	IsoQuant	exon	72945905	72946040	.	-	.	gene_id "ENSMUSG00000079469.12"; transcript_id "transcript7410.chr9.nnic"; exon_number "2"; exon_id "ENSMUSE00000531900.4";
chr9	IsoQuant	exon	72943986	72944103	.	-	.	gene_id "ENSMUSG00000079469.12"; transcript_id "transcript7410.chr9.nnic"; exon_number "3"; exon_id "ENSMUSE00000307090.5";
chr9	IsoQuant	exon	72941769	72941873	.	-	.	gene_id "ENSMUSG00000079469.12"; transcript_id "transcript7410.chr9.nnic"; exon_number "4"; exon_id "ENSMUSE00001317873.2";
chr9	IsoQuant	exon	72939335	72939465	.	-	.	gene_id "ENSMUSG00000079469.12"; transcript_id "transcript7410.chr9.nnic"; exon_number "5"; exon_id "ENSMUSE00001316160.2";
chr9	IsoQuant	exon	72935360	72936988	.	-	.	gene_id "ENSMUSG00000079469.12"; transcript_id "transcript7410.chr9.nnic"; exon_number "6"; exon_id "3739";
chr9	IsoQuant	exon	72934418	72935325	.	-	.	gene_id "ENSMUSG00000079469.12"; transcript_id "transcript7410.chr9.nnic"; exon_number "7"; exon_id "3740";
chr9	IsoQuant	transcript	72940327	72946919	.	-	.	gene_id "ENSMUSG00000079469.12"; transcript_id "transcript7413.chr9.nic"; exons "4";
chr9	IsoQuant	exon	72946744	72946919	.	-	.	gene_id "ENSMUSG00000079469.12"; transcript_id "transcript7413.chr9.nic"; exon_number "1"; exon_id "3741";
chr9	IsoQuant	exon	72945905	72946040	.	-	.	gene_id "ENSMUSG00000079469.12"; transcript_id "transcript7413.chr9.nic"; exon_number "2"; exon_id "ENSMUSE00000531900.4";
chr9	IsoQuant	exon	72943986	72944103	.	-	.	gene_id "ENSMUSG00000079469.12"; transcript_id "transcript7413.chr9.nic"; exon_number "3"; exon_id "ENSMUSE00000307090.5";
chr9	IsoQuant	exon	72940327	72941873	.	-	.	gene_id "ENSMUSG00000079469.12"; transcript_id "transcript7413.chr9.nic"; exon_number "4"; exon_id "3742";
chr9	HAVANA	transcript	72921946	72946933	.	-	.	gene_id "ENSMUSG00000079469.12"; transcript_id "ENSMUST00000184389.8"; exons "13"; gene_type "protein_coding"; gene_name "Pigb"; transcript_type "protein_coding"; transcript_name "Pigb-206"; protein_id "ENSMUSP00000139076.2"; transcript_support_level "1"; mgi_id "MGI:1891825"; tag "alternative_3_UTR"; ccdsid "CCDS40687.1"; havana_gene "OTTMUSG00000044840.1"; havana_transcript "OTTMUST00000117840.1";
chr9	HAVANA	UTR	72946874	72946933	.	-	.	gene_id "ENSMUSG00000079469.12"; transcript_id "ENSMUST00000184389.8"; exon_number "1"; exon_id "3743";
chr9	HAVANA	start_codon	72946871	72946873	.	-	.	gene_id "ENSMUSG00000079469.12"; transcript_id "ENSMUST00000184389.8"; exon_number "2"; exon_id "chr9.3734";
chr9	HAVANA	exon	72946744	72946933	.	-	.	gene_id "ENSMUSG00000079469.12"; transcript_id "ENSMUST00000184389.8"; exon_number "3"; exon_id "ENSMUSE00001317363.2"; gene_type "protein_coding"; gene_name "Pigb"; transcript_type "protein_coding"; transcript_name "Pigb-206"; protein_id "ENSMUSP00000139076.2"; transcript_support_level "1"; mgi_id "MGI:1891825"; tag "alternative_3_UTR"; ccdsid "CCDS40687.1"; havana_gene "OTTMUSG00000044840.1"; havana_transcript "OTTMUST00000117840.1";
chr9	HAVANA	CDS	72946744	72946873	.	-	.	gene_id "ENSMUSG00000079469.12"; transcript_id "ENSMUST00000184389.8"; exon_number "4"; exon_id "chr9.3735";
chr9	HAVANA	exon	72945905	72946040	.	-	.	gene_id "ENSMUSG00000079469.12"; transcript_id "ENSMUST00000184389.8"; exon_number "5"; exon_id "ENSMUSE00000531900.4"; gene_type "protein_coding"; gene_name "Pigb"; transcript_type "protein_coding"; transcript_name "Pigb-206"; protein_id "ENSMUSP00000139076.2"; transcript_support_level "1"; mgi_id "MGI:1891825"; tag "alternative_3_UTR"; ccdsid "CCDS40687.1"; havana_gene "OTTMUSG00000044840.1"; havana_transcript "OTTMUST00000117840.1";
chr9	HAVANA	CDS	72945905	72946040	.	-	.	gene_id "ENSMUSG00000079469.12"; transcript_id "ENSMUST00000184389.8"; exon_number "6"; exon_id "ENSMUSE00000531900.4"; gene_type "protein_coding"; gene_name "Pigb"; transcript_type "protein_coding"; transcript_name "Pigb-206"; protein_id "ENSMUSP00000139076.2"; transcript_support_level "1"; mgi_id "MGI:1891825"; tag "alternative_3_UTR"; ccdsid "CCDS40687.1"; havana_gene "OTTMUSG00000044840.1"; havana_transcript "OTTMUST00000117840.1";
chr9	HAVANA	exon	72943986	72944103	.	-	.	gene_id "ENSMUSG00000079469.12"; transcript_id "ENSMUST00000184389.8"; exon_number "7"; exon_id "ENSMUSE00000307090.5"; gene_type "protein_coding"; gene_name "Pigb"; transcript_type "protein_coding"; transcript_name "Pigb-206"; protein_id "ENSMUSP00000139076.2"; transcript_support_level "1"; mgi_id "MGI:1891825"; tag "alternative_3_UTR"; ccdsid "CCDS40687.1"; havana_gene "OTTMUSG00000044840.1"; havana_transcript "OTTMUST00000117840.1";
chr9	HAVANA	CDS	72943986	72944103	.	-	.	gene_id "ENSMUSG00000079469.12"; transcript_id "ENSMUST00000184389.8"; exon_number "8"; exon_id "ENSMUSE00000307090.5"; gene_type "protein_coding"; gene_name "Pigb"; transcript_type "protein_coding"; transcript_name "Pigb-206"; protein_id "ENSMUSP00000139076.2"; transcript_support_level "1"; mgi_id "MGI:1891825"; tag "alternative_3_UTR"; ccdsid "CCDS40687.1"; havana_gene "OTTMUSG00000044840.1"; havana_transcript "OTTMUST00000117840.1";
chr9	HAVANA	exon	72941769	72941873	.	-	.	gene_id "ENSMUSG00000079469.12"; transcript_id "ENSMUST00000184389.8"; exon_number "9"; exon_id "ENSMUSE00001317873.2"; gene_type "protein_coding"; gene_name "Pigb"; transcript_type "protein_coding"; transcript_name "Pigb-206"; protein_id "ENSMUSP00000139076.2"; transcript_support_level "1"; mgi_id "MGI:1891825"; tag "alternative_3_UTR"; ccdsid "CCDS40687.1"; havana_gene "OTTMUSG00000044840.1"; havana_transcript "OTTMUST00000117840.1";
chr9	HAVANA	CDS	72941769	72941873	.	-	.	gene_id "ENSMUSG00000079469.12"; transcript_id "ENSMUST00000184389.8"; exon_number "10"; exon_id "ENSMUSE00001317873.2"; gene_type "protein_coding"; gene_name "Pigb"; transcript_type "protein_coding"; transcript_name "Pigb-206"; protein_id "ENSMUSP00000139076.2"; transcript_support_level "1"; mgi_id "MGI:1891825"; tag "alternative_3_UTR"; ccdsid "CCDS40687.1"; havana_gene "OTTMUSG00000044840.1"; havana_transcript "OTTMUST00000117840.1";
chr9	HAVANA	exon	72939335	72939465	.	-	.	gene_id "ENSMUSG00000079469.12"; transcript_id "ENSMUST00000184389.8"; exon_number "11"; exon_id "ENSMUSE00001316160.2"; gene_type "protein_coding"; gene_name "Pigb"; transcript_type "protein_coding"; transcript_name "Pigb-206"; protein_id "ENSMUSP00000139076.2"; transcript_support_level "1"; mgi_id "MGI:1891825"; tag "alternative_3_UTR"; ccdsid "CCDS40687.1"; havana_gene "OTTMUSG00000044840.1"; havana_transcript "OTTMUST00000117840.1";
chr9	HAVANA	CDS	72939335	72939465	.	-	.	gene_id "ENSMUSG00000079469.12"; transcript_id "ENSMUST00000184389.8"; exon_number "12"; exon_id "ENSMUSE00001316160.2"; gene_type "protein_coding"; gene_name "Pigb"; transcript_type "protein_coding"; transcript_name "Pigb-206"; protein_id "ENSMUSP00000139076.2"; transcript_support_level "1"; mgi_id "MGI:1891825"; tag "alternative_3_UTR"; ccdsid "CCDS40687.1"; havana_gene "OTTMUSG00000044840.1"; havana_transcript "OTTMUST00000117840.1";
chr9	HAVANA	exon	72936848	72936988	.	-	.	gene_id "ENSMUSG00000079469.12"; transcript_id "ENSMUST00000184389.8"; exon_number "13"; exon_id "ENSMUSE00001314530.2"; gene_type "protein_coding"; gene_name "Pigb"; transcript_type "protein_coding"; transcript_name "Pigb-206"; protein_id "ENSMUSP00000139076.2"; transcript_support_level "1"; mgi_id "MGI:1891825"; tag "alternative_3_UTR"; ccdsid "CCDS40687.1"; havana_gene "OTTMUSG00000044840.1"; havana_transcript "OTTMUST00000117840.1";
chr9	HAVANA	CDS	72936848	72936988	.	-	.	gene_id "ENSMUSG00000079469.12"; transcript_id "ENSMUST00000184389.8"; exon_number "14"; exon_id "ENSMUSE00001314530.2"; gene_type "protein_coding"; gene_name "Pigb"; transcript_type "protein_coding"; transcript_name "Pigb-206"; protein_id "ENSMUSP00000139076.2"; transcript_support_level "1"; mgi_id "MGI:1891825"; tag "alternative_3_UTR"; ccdsid "CCDS40687.1"; havana_gene "OTTMUSG00000044840.1"; havana_transcript "OTTMUST00000117840.1";
chr9	HAVANA	exon	72930511	72930562	.	-	.	gene_id "ENSMUSG00000079469.12"; transcript_id "ENSMUST00000184389.8"; exon_number "15"; exon_id "ENSMUSE00000217656.4"; gene_type "protein_coding"; gene_name "Pigb"; transcript_type "protein_coding"; transcript_name "Pigb-206"; protein_id "ENSMUSP00000139076.2"; transcript_support_level "1"; mgi_id "MGI:1891825"; tag "alternative_3_UTR"; ccdsid "CCDS40687.1"; havana_gene "OTTMUSG00000044840.1"; havana_transcript "OTTMUST00000117840.1";
chr9	HAVANA	CDS	72930511	72930562	.	-	.	gene_id "ENSMUSG00000079469.12"; transcript_id "ENSMUST00000184389.8"; exon_number "16"; exon_id "ENSMUSE00000217656.4"; gene_type "protein_coding"; gene_name "Pigb"; transcript_type "protein_coding"; transcript_name "Pigb-206"; protein_id "ENSMUSP00000139076.2"; transcript_support_level "1"; mgi_id "MGI:1891825"; tag "alternative_3_UTR"; ccdsid "CCDS40687.1"; havana_gene "OTTMUSG00000044840.1"; havana_transcript "OTTMUST00000117840.1";
chr9	HAVANA	exon	72929557	72929768	.	-	.	gene_id "ENSMUSG00000079469.12"; transcript_id "ENSMUST00000184389.8"; exon_number "17"; exon_id "ENSMUSE00000217665.4"; gene_type "protein_coding"; gene_name "Pigb"; transcript_type "protein_coding"; transcript_name "Pigb-206"; protein_id "ENSMUSP00000139076.2"; transcript_support_level "1"; mgi_id "MGI:1891825"; tag "alternative_3_UTR"; ccdsid "CCDS40687.1"; havana_gene "OTTMUSG00000044840.1"; havana_transcript "OTTMUST00000117840.1";
chr9	HAVANA	CDS	72929557	72929768	.	-	.	gene_id "ENSMUSG00000079469.12"; transcript_id "ENSMUST00000184389.8"; exon_number "18"; exon_id "ENSMUSE00000217665.4"; gene_type "protein_coding"; gene_name "Pigb"; transcript_type "protein_coding"; transcript_name "Pigb-206"; protein_id "ENSMUSP00000139076.2"; transcript_support_level "1"; mgi_id "MGI:1891825"; tag "alternative_3_UTR"; ccdsid "CCDS40687.1"; havana_gene "OTTMUSG00000044840.1"; havana_transcript "OTTMUST00000117840.1";
chr9	HAVANA	exon	72928568	72928632	.	-	.	gene_id "ENSMUSG00000079469.12"; transcript_id "ENSMUST00000184389.8"; exon_number "19"; exon_id "ENSMUSE00000217666.4"; gene_type "protein_coding"; gene_name "Pigb"; transcript_type "protein_coding"; transcript_name "Pigb-206"; protein_id "ENSMUSP00000139076.2"; transcript_support_level "1"; mgi_id "MGI:1891825"; tag "alternative_3_UTR"; ccdsid "CCDS40687.1"; havana_gene "OTTMUSG00000044840.1"; havana_transcript "OTTMUST00000117840.1";
chr9	HAVANA	CDS	72928568	72928632	.	-	.	gene_id "ENSMUSG00000079469.12"; transcript_id "ENSMUST00000184389.8"; exon_number "20"; exon_id "ENSMUSE00000217666.4"; gene_type "protein_coding"; gene_name "Pigb"; transcript_type "protein_coding"; transcript_name "Pigb-206"; protein_id "ENSMUSP00000139076.2"; transcript_support_level "1"; mgi_id "MGI:1891825"; tag "alternative_3_UTR"; ccdsid "CCDS40687.1"; havana_gene "OTTMUSG00000044840.1"; havana_transcript "OTTMUST00000117840.1";
chr9	HAVANA	exon	72925152	72925365	.	-	.	gene_id "ENSMUSG00000079469.12"; transcript_id "ENSMUST00000184389.8"; exon_number "21"; exon_id "ENSMUSE00000217671.4"; gene_type "protein_coding"; gene_name "Pigb"; transcript_type "protein_coding"; transcript_name "Pigb-206"; protein_id "ENSMUSP00000139076.2"; transcript_support_level "1"; mgi_id "MGI:1891825"; tag "alternative_3_UTR"; ccdsid "CCDS40687.1"; havana_gene "OTTMUSG00000044840.1"; havana_transcript "OTTMUST00000117840.1";
chr9	HAVANA	CDS	72925152	72925365	.	-	.	gene_id "ENSMUSG00000079469.12"; transcript_id "ENSMUST00000184389.8"; exon_number "22"; exon_id "ENSMUSE00000217671.4"; gene_type "protein_coding"; gene_name "Pigb"; transcript_type "protein_coding"; transcript_name "Pigb-206"; protein_id "ENSMUSP00000139076.2"; transcript_support_level "1"; mgi_id "MGI:1891825"; tag "alternative_3_UTR"; ccdsid "CCDS40687.1"; havana_gene "OTTMUSG00000044840.1"; havana_transcript "OTTMUST00000117840.1";
chr9	HAVANA	exon	72924673	72924853	.	-	.	gene_id "ENSMUSG00000079469.12"; transcript_id "ENSMUST00000184389.8"; exon_number "23"; exon_id "ENSMUSE00000217650.4"; gene_type "protein_coding"; gene_name "Pigb"; transcript_type "protein_coding"; transcript_name "Pigb-206"; protein_id "ENSMUSP00000139076.2"; transcript_support_level "1"; mgi_id "MGI:1891825"; tag "alternative_3_UTR"; ccdsid "CCDS40687.1"; havana_gene "OTTMUSG00000044840.1"; havana_transcript "OTTMUST00000117840.1";
chr9	HAVANA	CDS	72924673	72924853	.	-	.	gene_id "ENSMUSG00000079469.12"; transcript_id "ENSMUST00000184389.8"; exon_number "24"; exon_id "ENSMUSE00000217650.4"; gene_type "protein_coding"; gene_name "Pigb"; transcript_type "protein_coding"; transcript_name "Pigb-206"; protein_id "ENSMUSP00000139076.2"; transcript_support_level "1"; mgi_id "MGI:1891825"; tag "alternative_3_UTR"; ccdsid "CCDS40687.1"; havana_gene "OTTMUSG00000044840.1"; havana_transcript "OTTMUST00000117840.1";
chr9	HAVANA	CDS	72923437	72923577	.	-	.	gene_id "ENSMUSG00000079469.12"; transcript_id "ENSMUST00000184389.8"; exon_number "25"; exon_id "chr9.3736";
chr9	HAVANA	stop_codon	72923434	72923436	.	-	.	gene_id "ENSMUSG00000079469.12"; transcript_id "ENSMUST00000184389.8"; exon_number "26"; exon_id "chr9.3737";
chr9	HAVANA	exon	72923431	72923577	.	-	.	gene_id "ENSMUSG00000079469.12"; transcript_id "ENSMUST00000184389.8"; exon_number "27"; exon_id "ENSMUSE00001315061.2"; gene_type "protein_coding"; gene_name "Pigb"; transcript_type "protein_coding"; transcript_name "Pigb-206"; protein_id "ENSMUSP00000139076.2"; transcript_support_level "1"; mgi_id "MGI:1891825"; tag "alternative_3_UTR"; ccdsid "CCDS40687.1"; havana_gene "OTTMUSG00000044840.1"; havana_transcript "OTTMUST00000117840.1";
chr9	HAVANA	UTR	72923431	72923436	.	-	.	gene_id "ENSMUSG00000079469.12"; transcript_id "ENSMUST00000184389.8"; exon_number "28"; exon_id "3744";
chr9	HAVANA	exon	72921946	72922332	.	-	.	gene_id "ENSMUSG00000079469.12"; transcript_id "ENSMUST00000184389.8"; exon_number "29"; exon_id "ENSMUSE00001315559.2"; gene_type "protein_coding"; gene_name "Pigb"; transcript_type "protein_coding"; transcript_name "Pigb-206"; protein_id "ENSMUSP00000139076.2"; transcript_support_level "1"; mgi_id "MGI:1891825"; tag "alternative_3_UTR"; ccdsid "CCDS40687.1"; havana_gene "OTTMUSG00000044840.1"; havana_transcript "OTTMUST00000117840.1";
chr9	HAVANA	UTR	72921946	72922332	.	-	.	gene_id "ENSMUSG00000079469.12"; transcript_id "ENSMUST00000184389.8"; exon_number "30"; exon_id "ENSMUSE00001315559.2"; gene_type "protein_coding"; gene_name "Pigb"; transcript_type "protein_coding"; transcript_name "Pigb-206"; protein_id "ENSMUSP00000139076.2"; transcript_support_level "1"; mgi_id "MGI:1891825"; tag "alternative_3_UTR"; ccdsid "CCDS40687.1"; havana_gene "OTTMUSG00000044840.1"; havana_transcript "OTTMUST00000117840.1";
chr9	HAVANA	gene	72947000	72950061	.	+	.	gene_id "ENSMUSG00000098332.3"; transcripts "1"; gene_type "protein_coding"; gene_name "Pigbos1"; mgi_id "MGI:1913614"; havana_gene "OTTMUSG00000044862.1";
chr9	HAVANA	transcript	72947012	72949650	.	+	.	gene_id "ENSMUSG00000098332.3"; transcript_id "ENSMUST00000184319.2"; exons "1"; gene_type "protein_coding"; gene_name "Pigbos1"; transcript_type "retained_intron"; transcript_name "Pigbos1-202"; transcript_support_level "NA"; mgi_id "MGI:1913614"; havana_gene "OTTMUSG00000044862.1"; havana_transcript "OTTMUST00000117846.1";
chr9	HAVANA	exon	72947012	72949650	.	+	.	gene_id "ENSMUSG00000098332.3"; transcript_id "ENSMUST00000184319.2"; exon_number "1"; exon_id "ENSMUSE00001315324.2"; gene_type "protein_coding"; gene_name "Pigbos1"; transcript_type "retained_intron"; transcript_name "Pigbos1-202"; transcript_support_level "NA"; mgi_id "MGI:1913614"; havana_gene "OTTMUSG00000044862.1"; havana_transcript "OTTMUST00000117846.1";
chr9	HAVANA	gene	72952136	73004911	.	+	.	gene_id "ENSMUSG00000032202.12"; transcripts "2"; gene_type "protein_coding"; gene_name "Rab27a"; mgi_id "MGI:1861441"; tag "overlapping_locus"; havana_gene "OTTMUSG00000044792.1";
chr9	HAVANA	transcript	72952136	73004911	.	+	.	gene_id "ENSMUSG00000032202.12"; transcript_id "ENSMUST00000184146.8"; exons "7"; gene_type "protein_coding"; gene_name "Rab27a"; transcript_type "protein_coding"; transcript_name "Rab27a-203"; protein_id "ENSMUSP00000139310.2"; transcript_support_level "1"; mgi_id "MGI:1861441"; tag "basic"; ccdsid "CCDS23335.1"; havana_gene "OTTMUSG00000044792.1"; havana_transcript "OTTMUST00000117733.1";
chr9	HAVANA	UTR	72952136	72952293	.	+	.	gene_id "ENSMUSG00000032202.12"; transcript_id "ENSMUST00000184146.8"; exon_number "1"; exon_id "ENSMUSE00001316787.2"; gene_type "protein_coding"; gene_name "Rab27a"; transcript_type "protein_coding"; transcript_name "Rab27a-203"; protein_id "ENSMUSP00000139310.2"; transcript_support_level "1"; mgi_id "MGI:1861441"; tag "basic"; ccdsid "CCDS23335.1"; havana_gene "OTTMUSG00000044792.1"; havana_transcript "OTTMUST00000117733.1";
chr9	HAVANA	exon	72952136	72952293	.	+	.	gene_id "ENSMUSG00000032202.12"; transcript_id "ENSMUST00000184146.8"; exon_number "2"; exon_id "ENSMUSE00001316787.2"; gene_type "protein_coding"; gene_name "Rab27a"; transcript_type "protein_coding"; transcript_name "Rab27a-203"; protein_id "ENSMUSP00000139310.2"; transcript_support_level "1"; mgi_id "MGI:1861441"; tag "basic"; ccdsid "CCDS23335.1"; havana_gene "OTTMUSG00000044792.1"; havana_transcript "OTTMUST00000117733.1";
chr9	HAVANA	UTR	72968258	72968406	.	+	.	gene_id "ENSMUSG00000032202.12"; transcript_id "ENSMUST00000184146.8"; exon_number "3"; exon_id "ENSMUSE00001317979.2"; gene_type "protein_coding"; gene_name "Rab27a"; transcript_type "protein_coding"; transcript_name "Rab27a-203"; protein_id "ENSMUSP00000139310.2"; transcript_support_level "1"; mgi_id "MGI:1861441"; tag "basic"; ccdsid "CCDS23335.1"; havana_gene "OTTMUSG00000044792.1"; havana_transcript "OTTMUST00000117733.1";
chr9	HAVANA	exon	72968258	72968406	.	+	.	gene_id "ENSMUSG00000032202.12"; transcript_id "ENSMUST00000184146.8"; exon_number "4"; exon_id "ENSMUSE00001317979.2"; gene_type "protein_coding"; gene_name "Rab27a"; transcript_type "protein_coding"; transcript_name "Rab27a-203"; protein_id "ENSMUSP00000139310.2"; transcript_support_level "1"; mgi_id "MGI:1861441"; tag "basic"; ccdsid "CCDS23335.1"; havana_gene "OTTMUSG00000044792.1"; havana_transcript "OTTMUST00000117733.1";
chr9	HAVANA	UTR	72982675	72982696	.	+	.	gene_id "ENSMUSG00000032202.12"; transcript_id "ENSMUST00000184146.8"; exon_number "5"; exon_id "3745";
chr9	HAVANA	exon	72982675	72982849	.	+	.	gene_id "ENSMUSG00000032202.12"; transcript_id "ENSMUST00000184146.8"; exon_number "6"; exon_id "ENSMUSE00001313720.2"; gene_type "protein_coding"; gene_name "Rab27a"; transcript_type "protein_coding"; transcript_name "Rab27a-203"; protein_id "ENSMUSP00000139310.2"; transcript_support_level "1"; mgi_id "MGI:1861441"; tag "basic"; ccdsid "CCDS23335.1"; havana_gene "OTTMUSG00000044792.1"; havana_transcript "OTTMUST00000117733.1";
chr9	HAVANA	start_codon	72982697	72982699	.	+	.	gene_id "ENSMUSG00000032202.12"; transcript_id "ENSMUST00000184146.8"; exon_number "7"; exon_id "3746";
chr9	HAVANA	CDS	72982697	72982849	.	+	.	gene_id "ENSMUSG00000032202.12"; transcript_id "ENSMUST00000184146.8"; exon_number "8"; exon_id "3747";
chr9	HAVANA	CDS	72989684	72989769	.	+	.	gene_id "ENSMUSG00000032202.12"; transcript_id "ENSMUST00000184146.8"; exon_number "9"; exon_id "ENSMUSE00001313604.2"; gene_type "protein_coding"; gene_name "Rab27a"; transcript_type "protein_coding"; transcript_name "Rab27a-203"; protein_id "ENSMUSP00000139310.2"; transcript_support_level "1"; mgi_id "MGI:1861441"; tag "basic"; ccdsid "CCDS23335.1"; havana_gene "OTTMUSG00000044792.1"; havana_transcript "OTTMUST00000117733.1";
chr9	HAVANA	exon	72989684	72989769	.	+	.	gene_id "ENSMUSG00000032202.12"; transcript_id "ENSMUST00000184146.8"; exon_number "10"; exon_id "ENSMUSE00001313604.2"; gene_type "protein_coding"; gene_name "Rab27a"; transcript_type "protein_coding"; transcript_name "Rab27a-203"; protein_id "ENSMUSP00000139310.2"; transcript_support_level "1"; mgi_id "MGI:1861441"; tag "basic"; ccdsid "CCDS23335.1"; havana_gene "OTTMUSG00000044792.1"; havana_transcript "OTTMUST00000117733.1";
chr9	HAVANA	CDS	72992213	72992316	.	+	.	gene_id "ENSMUSG00000032202.12"; transcript_id "ENSMUST00000184146.8"; exon_number "11"; exon_id "ENSMUSE00000217630.4"; gene_type "protein_coding"; gene_name "Rab27a"; transcript_type "protein_coding"; transcript_name "Rab27a-203"; protein_id "ENSMUSP00000139310.2"; transcript_support_level "1"; mgi_id "MGI:1861441"; tag "basic"; ccdsid "CCDS23335.1"; havana_gene "OTTMUSG00000044792.1"; havana_transcript "OTTMUST00000117733.1";
chr9	HAVANA	exon	72992213	72992316	.	+	.	gene_id "ENSMUSG00000032202.12"; transcript_id "ENSMUST00000184146.8"; exon_number "12"; exon_id "ENSMUSE00000217630.4"; gene_type "protein_coding"; gene_name "Rab27a"; transcript_type "protein_coding"; transcript_name "Rab27a-203"; protein_id "ENSMUSP00000139310.2"; transcript_support_level "1"; mgi_id "MGI:1861441"; tag "basic"; ccdsid "CCDS23335.1"; havana_gene "OTTMUSG00000044792.1"; havana_transcript "OTTMUST00000117733.1";
chr9	HAVANA	CDS	72994359	72994482	.	+	.	gene_id "ENSMUSG00000032202.12"; transcript_id "ENSMUST00000184146.8"; exon_number "13"; exon_id "ENSMUSE00000306772.4"; gene_type "protein_coding"; gene_name "Rab27a"; transcript_type "protein_coding"; transcript_name "Rab27a-203"; protein_id "ENSMUSP00000139310.2"; transcript_support_level "1"; mgi_id "MGI:1861441"; tag "basic"; ccdsid "CCDS23335.1"; havana_gene "OTTMUSG00000044792.1"; havana_transcript "OTTMUST00000117733.1";
chr9	HAVANA	exon	72994359	72994482	.	+	.	gene_id "ENSMUSG00000032202.12"; transcript_id "ENSMUST00000184146.8"; exon_number "14"; exon_id "ENSMUSE00000306772.4"; gene_type "protein_coding"; gene_name "Rab27a"; transcript_type "protein_coding"; transcript_name "Rab27a-203"; protein_id "ENSMUSP00000139310.2"; transcript_support_level "1"; mgi_id "MGI:1861441"; tag "basic"; ccdsid "CCDS23335.1"; havana_gene "OTTMUSG00000044792.1"; havana_transcript "OTTMUST00000117733.1";
chr9	HAVANA	CDS	73002540	73002735	.	+	.	gene_id "ENSMUSG00000032202.12"; transcript_id "ENSMUST00000184146.8"; exon_number "15"; exon_id "3748";
chr9	HAVANA	exon	73002540	73004911	.	+	.	gene_id "ENSMUSG00000032202.12"; transcript_id "ENSMUST00000184146.8"; exon_number "16"; exon_id "ENSMUSE00001317498.2"; gene_type "protein_coding"; gene_name "Rab27a"; transcript_type "protein_coding"; transcript_name "Rab27a-203"; protein_id "ENSMUSP00000139310.2"; transcript_support_level "1"; mgi_id "MGI:1861441"; tag "basic"; ccdsid "CCDS23335.1"; havana_gene "OTTMUSG00000044792.1"; havana_transcript "OTTMUST00000117733.1";
chr9	HAVANA	stop_codon	73002736	73002738	.	+	.	gene_id "ENSMUSG00000032202.12"; transcript_id "ENSMUST00000184146.8"; exon_number "17"; exon_id "3749";
chr9	HAVANA	UTR	73002736	73004911	.	+	.	gene_id "ENSMUSG00000032202.12"; transcript_id "ENSMUST00000184146.8"; exon_number "18"; exon_id "3750";
chr9	HAVANA	transcript	72952139	73004874	.	+	.	gene_id "ENSMUSG00000032202.12"; transcript_id "ENSMUST00000034722.5"; exons "6"; gene_type "protein_coding"; gene_name "Rab27a"; transcript_type "protein_coding"; transcript_name "Rab27a-201"; protein_id "ENSMUSP00000034722.4"; transcript_support_level "1"; mgi_id "MGI:1861441"; tag "alternative_5_UTR"; ccdsid "CCDS23335.1"; havana_gene "OTTMUSG00000044792.1"; havana_transcript "OTTMUST00000117734.1";
chr9	HAVANA	UTR	72952139	72952293	.	+	.	gene_id "ENSMUSG00000032202.12"; transcript_id "ENSMUST00000034722.5"; exon_number "1"; exon_id "ENSMUSE00000434107.5"; gene_type "protein_coding"; gene_name "Rab27a"; transcript_type "protein_coding"; transcript_name "Rab27a-201"; protein_id "ENSMUSP00000034722.4"; transcript_support_level "1"; mgi_id "MGI:1861441"; tag "alternative_5_UTR"; ccdsid "CCDS23335.1"; havana_gene "OTTMUSG00000044792.1"; havana_transcript "OTTMUST00000117734.1";
chr9	HAVANA	exon	72952139	72952293	.	+	.	gene_id "ENSMUSG00000032202.12"; transcript_id "ENSMUST00000034722.5"; exon_number "2"; exon_id "ENSMUSE00000434107.5"; gene_type "protein_coding"; gene_name "Rab27a"; transcript_type "protein_coding"; transcript_name "Rab27a-201"; protein_id "ENSMUSP00000034722.4"; transcript_support_level "1"; mgi_id "MGI:1861441"; tag "alternative_5_UTR"; ccdsid "CCDS23335.1"; havana_gene "OTTMUSG00000044792.1"; havana_transcript "OTTMUST00000117734.1";
chr9	HAVANA	UTR	72982675	72982696	.	+	.	gene_id "ENSMUSG00000032202.12"; transcript_id "ENSMUST00000034722.5"; exon_number "3"; exon_id "chr9.3745";
chr9	HAVANA	exon	72982675	72982849	.	+	.	gene_id "ENSMUSG00000032202.12"; transcript_id "ENSMUST00000034722.5"; exon_number "4"; exon_id "ENSMUSE00001313720.2"; gene_type "protein_coding"; gene_name "Rab27a"; transcript_type "protein_coding"; transcript_name "Rab27a-201"; protein_id "ENSMUSP00000034722.4"; transcript_support_level "1"; mgi_id "MGI:1861441"; tag "alternative_5_UTR"; ccdsid "CCDS23335.1"; havana_gene "OTTMUSG00000044792.1"; havana_transcript "OTTMUST00000117734.1";
chr9	HAVANA	start_codon	72982697	72982699	.	+	.	gene_id "ENSMUSG00000032202.12"; transcript_id "ENSMUST00000034722.5"; exon_number "5"; exon_id "chr9.3746";
chr9	HAVANA	CDS	72982697	72982849	.	+	.	gene_id "ENSMUSG00000032202.12"; transcript_id "ENSMUST00000034722.5"; exon_number "6"; exon_id "chr9.3747";
chr9	HAVANA	CDS	72989684	72989769	.	+	.	gene_id "ENSMUSG00000032202.12"; transcript_id "ENSMUST00000034722.5"; exon_number "7"; exon_id "ENSMUSE00001313604.2"; gene_type "protein_coding"; gene_name "Rab27a"; transcript_type "protein_coding"; transcript_name "Rab27a-201"; protein_id "ENSMUSP00000034722.4"; transcript_support_level "1"; mgi_id "MGI:1861441"; tag "alternative_5_UTR"; ccdsid "CCDS23335.1"; havana_gene "OTTMUSG00000044792.1"; havana_transcript "OTTMUST00000117734.1";
chr9	HAVANA	exon	72989684	72989769	.	+	.	gene_id "ENSMUSG00000032202.12"; transcript_id "ENSMUST00000034722.5"; exon_number "8"; exon_id "ENSMUSE00001313604.2"; gene_type "protein_coding"; gene_name "Rab27a"; transcript_type "protein_coding"; transcript_name "Rab27a-201"; protein_id "ENSMUSP00000034722.4"; transcript_support_level "1"; mgi_id "MGI:1861441"; tag "alternative_5_UTR"; ccdsid "CCDS23335.1"; havana_gene "OTTMUSG00000044792.1"; havana_transcript "OTTMUST00000117734.1";
chr9	HAVANA	CDS	72992213	72992316	.	+	.	gene_id "ENSMUSG00000032202.12"; transcript_id "ENSMUST00000034722.5"; exon_number "9"; exon_id "ENSMUSE00000217630.4"; gene_type "protein_coding"; gene_name "Rab27a"; transcript_type "protein_coding"; transcript_name "Rab27a-201"; protein_id "ENSMUSP00000034722.4"; transcript_support_level "1"; mgi_id "MGI:1861441"; tag "alternative_5_UTR"; ccdsid "CCDS23335.1"; havana_gene "OTTMUSG00000044792.1"; havana_transcript "OTTMUST00000117734.1";
chr9	HAVANA	exon	72992213	72992316	.	+	.	gene_id "ENSMUSG00000032202.12"; transcript_id "ENSMUST00000034722.5"; exon_number "10"; exon_id "ENSMUSE00000217630.4"; gene_type "protein_coding"; gene_name "Rab27a"; transcript_type "protein_coding"; transcript_name "Rab27a-201"; protein_id "ENSMUSP00000034722.4"; transcript_support_level "1"; mgi_id "MGI:1861441"; tag "alternative_5_UTR"; ccdsid "CCDS23335.1"; havana_gene "OTTMUSG00000044792.1"; havana_transcript "OTTMUST00000117734.1";
chr9	HAVANA	CDS	72994359	72994482	.	+	.	gene_id "ENSMUSG00000032202.12"; transcript_id "ENSMUST00000034722.5"; exon_number "11"; exon_id "ENSMUSE00000306772.4"; gene_type "protein_coding"; gene_name "Rab27a"; transcript_type "protein_coding"; transcript_name "Rab27a-201"; protein_id "ENSMUSP00000034722.4"; transcript_support_level "1"; mgi_id "MGI:1861441"; tag "alternative_5_UTR"; ccdsid "CCDS23335.1"; havana_gene "OTTMUSG00000044792.1"; havana_transcript "OTTMUST00000117734.1";
chr9	HAVANA	exon	72994359	72994482	.	+	.	gene_id "ENSMUSG00000032202.12"; transcript_id "ENSMUST00000034722.5"; exon_number "12"; exon_id "ENSMUSE00000306772.4"; gene_type "protein_coding"; gene_name "Rab27a"; transcript_type "protein_coding"; transcript_name "Rab27a-201"; protein_id "ENSMUSP00000034722.4"; transcript_support_level "1"; mgi_id "MGI:1861441"; tag "alternative_5_UTR"; ccdsid "CCDS23335.1"; havana_gene "OTTMUSG00000044792.1"; havana_transcript "OTTMUST00000117734.1";
chr9	HAVANA	CDS	73002540	73002735	.	+	.	gene_id "ENSMUSG00000032202.12"; transcript_id "ENSMUST00000034722.5"; exon_number "13"; exon_id "chr9.3748";
chr9	HAVANA	exon	73002540	73004874	.	+	.	gene_id "ENSMUSG00000032202.12"; transcript_id "ENSMUST00000034722.5"; exon_number "14"; exon_id "ENSMUSE00000504004.2"; gene_type "protein_coding"; gene_name "Rab27a"; transcript_type "protein_coding"; transcript_name "Rab27a-201"; protein_id "ENSMUSP00000034722.4"; transcript_support_level "1"; mgi_id "MGI:1861441"; tag "alternative_5_UTR"; ccdsid "CCDS23335.1"; havana_gene "OTTMUSG00000044792.1"; havana_transcript "OTTMUST00000117734.1";
chr9	HAVANA	stop_codon	73002736	73002738	.	+	.	gene_id "ENSMUSG00000032202.12"; transcript_id "ENSMUST00000034722.5"; exon_number "15"; exon_id "chr9.3749";
chr9	HAVANA	UTR	73002736	73004874	.	+	.	gene_id "ENSMUSG00000032202.12"; transcript_id "ENSMUST00000034722.5"; exon_number "16"; exon_id "3751";
chr9	HAVANA	gene	73020708	73030615	.	+	.	gene_id "ENSMUSG00000032215.16"; transcripts "2"; gene_type "protein_coding"; gene_name "Rsl24d1"; mgi_id "MGI:2681840"; tag "overlapping_locus"; havana_gene "OTTMUSG00000035636.1";
chr9	HAVANA	transcript	73020730	73030615	.	+	.	gene_id "ENSMUSG00000032215.16"; transcript_id "ENSMUST00000034738.14"; exons "6"; gene_type "protein_coding"; gene_name "Rsl24d1"; transcript_type "protein_coding"; transcript_name "Rsl24d1-201"; protein_id "ENSMUSP00000034738.8"; transcript_support_level "1"; mgi_id "MGI:2681840"; tag "basic"; ccdsid "CCDS40688.1"; havana_gene "OTTMUSG00000035636.1"; havana_transcript "OTTMUST00000091207.1";
chr9	HAVANA	UTR	73020730	73020784	.	+	.	gene_id "ENSMUSG00000032215.16"; transcript_id "ENSMUST00000034738.14"; exon_number "1"; exon_id "3752";
chr9	HAVANA	exon	73020730	73020865	.	+	.	gene_id "ENSMUSG00000032215.16"; transcript_id "ENSMUST00000034738.14"; exon_number "2"; exon_id "ENSMUSE00000913400.2"; gene_type "protein_coding"; gene_name "Rsl24d1"; transcript_type "protein_coding"; transcript_name "Rsl24d1-201"; protein_id "ENSMUSP00000034738.8"; transcript_support_level "1"; mgi_id "MGI:2681840"; tag "basic"; ccdsid "CCDS40688.1"; havana_gene "OTTMUSG00000035636.1"; havana_transcript "OTTMUST00000091207.1";
chr9	HAVANA	start_codon	73020785	73020787	.	+	.	gene_id "ENSMUSG00000032215.16"; transcript_id "ENSMUST00000034738.14"; exon_number "3"; exon_id "3753";
chr9	HAVANA	CDS	73020785	73020865	.	+	.	gene_id "ENSMUSG00000032215.16"; transcript_id "ENSMUST00000034738.14"; exon_number "4"; exon_id "ENSMUSE00000706920.2"; gene_type "protein_coding"; gene_name "Rsl24d1"; transcript_type "protein_coding"; transcript_name "Rsl24d1-201"; protein_id "ENSMUSP00000034738.8"; transcript_support_level "1"; mgi_id "MGI:2681840"; tag "basic"; ccdsid "CCDS40688.1"; havana_gene "OTTMUSG00000035636.1"; havana_transcript "OTTMUST00000091207.1";
chr9	HAVANA	CDS	73022170	73022283	.	+	.	gene_id "ENSMUSG00000032215.16"; transcript_id "ENSMUST00000034738.14"; exon_number "5"; exon_id "ENSMUSE00001248604.2"; gene_type "protein_coding"; gene_name "Rsl24d1"; transcript_type "protein_coding"; transcript_name "Rsl24d1-201"; protein_id "ENSMUSP00000034738.8"; transcript_support_level "1"; mgi_id "MGI:2681840"; tag "basic"; ccdsid "CCDS40688.1"; havana_gene "OTTMUSG00000035636.1"; havana_transcript "OTTMUST00000091207.1";
chr9	HAVANA	exon	73022170	73022283	.	+	.	gene_id "ENSMUSG00000032215.16"; transcript_id "ENSMUST00000034738.14"; exon_number "6"; exon_id "ENSMUSE00001248604.2"; gene_type "protein_coding"; gene_name "Rsl24d1"; transcript_type "protein_coding"; transcript_name "Rsl24d1-201"; protein_id "ENSMUSP00000034738.8"; transcript_support_level "1"; mgi_id "MGI:2681840"; tag "basic"; ccdsid "CCDS40688.1"; havana_gene "OTTMUSG00000035636.1"; havana_transcript "OTTMUST00000091207.1";
chr9	HAVANA	CDS	73023689	73023761	.	+	.	gene_id "ENSMUSG00000032215.16"; transcript_id "ENSMUST00000034738.14"; exon_number "7"; exon_id "ENSMUSE00001289163.2"; gene_type "protein_coding"; gene_name "Rsl24d1"; transcript_type "protein_coding"; transcript_name "Rsl24d1-201"; protein_id "ENSMUSP00000034738.8"; transcript_support_level "1"; mgi_id "MGI:2681840"; tag "basic"; ccdsid "CCDS40688.1"; havana_gene "OTTMUSG00000035636.1"; havana_transcript "OTTMUST00000091207.1";
chr9	HAVANA	exon	73023689	73023761	.	+	.	gene_id "ENSMUSG00000032215.16"; transcript_id "ENSMUST00000034738.14"; exon_number "8"; exon_id "ENSMUSE00001289163.2"; gene_type "protein_coding"; gene_name "Rsl24d1"; transcript_type "protein_coding"; transcript_name "Rsl24d1-201"; protein_id "ENSMUSP00000034738.8"; transcript_support_level "1"; mgi_id "MGI:2681840"; tag "basic"; ccdsid "CCDS40688.1"; havana_gene "OTTMUSG00000035636.1"; havana_transcript "OTTMUST00000091207.1";
chr9	HAVANA	CDS	73025164	73025227	.	+	.	gene_id "ENSMUSG00000032215.16"; transcript_id "ENSMUST00000034738.14"; exon_number "9"; exon_id "ENSMUSE00001226994.2"; gene_type "protein_coding"; gene_name "Rsl24d1"; transcript_type "protein_coding"; transcript_name "Rsl24d1-201"; protein_id "ENSMUSP00000034738.8"; transcript_support_level "1"; mgi_id "MGI:2681840"; tag "basic"; ccdsid "CCDS40688.1"; havana_gene "OTTMUSG00000035636.1"; havana_transcript "OTTMUST00000091207.1";
chr9	HAVANA	exon	73025164	73025227	.	+	.	gene_id "ENSMUSG00000032215.16"; transcript_id "ENSMUST00000034738.14"; exon_number "10"; exon_id "ENSMUSE00001226994.2"; gene_type "protein_coding"; gene_name "Rsl24d1"; transcript_type "protein_coding"; transcript_name "Rsl24d1-201"; protein_id "ENSMUSP00000034738.8"; transcript_support_level "1"; mgi_id "MGI:2681840"; tag "basic"; ccdsid "CCDS40688.1"; havana_gene "OTTMUSG00000035636.1"; havana_transcript "OTTMUST00000091207.1";
chr9	HAVANA	CDS	73028484	73028569	.	+	.	gene_id "ENSMUSG00000032215.16"; transcript_id "ENSMUST00000034738.14"; exon_number "11"; exon_id "ENSMUSE00001263719.2"; gene_type "protein_coding"; gene_name "Rsl24d1"; transcript_type "protein_coding"; transcript_name "Rsl24d1-201"; protein_id "ENSMUSP00000034738.8"; transcript_support_level "1"; mgi_id "MGI:2681840"; tag "basic"; ccdsid "CCDS40688.1"; havana_gene "OTTMUSG00000035636.1"; havana_transcript "OTTMUST00000091207.1";
chr9	HAVANA	exon	73028484	73028569	.	+	.	gene_id "ENSMUSG00000032215.16"; transcript_id "ENSMUST00000034738.14"; exon_number "12"; exon_id "ENSMUSE00001263719.2"; gene_type "protein_coding"; gene_name "Rsl24d1"; transcript_type "protein_coding"; transcript_name "Rsl24d1-201"; protein_id "ENSMUSP00000034738.8"; transcript_support_level "1"; mgi_id "MGI:2681840"; tag "basic"; ccdsid "CCDS40688.1"; havana_gene "OTTMUSG00000035636.1"; havana_transcript "OTTMUST00000091207.1";
chr9	HAVANA	CDS	73029546	73029616	.	+	.	gene_id "ENSMUSG00000032215.16"; transcript_id "ENSMUST00000034738.14"; exon_number "13"; exon_id "3754";
chr9	HAVANA	exon	73029546	73030615	.	+	.	gene_id "ENSMUSG00000032215.16"; transcript_id "ENSMUST00000034738.14"; exon_number "14"; exon_id "ENSMUSE00000510051.7"; gene_type "protein_coding"; gene_name "Rsl24d1"; transcript_type "protein_coding"; transcript_name "Rsl24d1-201"; protein_id "ENSMUSP00000034738.8"; transcript_support_level "1"; mgi_id "MGI:2681840"; tag "basic"; ccdsid "CCDS40688.1"; havana_gene "OTTMUSG00000035636.1"; havana_transcript "OTTMUST00000091207.1";
chr9	HAVANA	stop_codon	73029617	73029619	.	+	.	gene_id "ENSMUSG00000032215.16"; transcript_id "ENSMUST00000034738.14"; exon_number "15"; exon_id "3755";
chr9	HAVANA	UTR	73029617	73030615	.	+	.	gene_id "ENSMUSG00000032215.16"; transcript_id "ENSMUST00000034738.14"; exon_number "16"; exon_id "3756";
chr9	HAVANA	transcript	73020785	73029851	.	+	.	gene_id "ENSMUSG00000032215.16"; transcript_id "ENSMUST00000113505.4"; exons "6"; gene_type "protein_coding"; gene_name "Rsl24d1"; transcript_type "nonsense_mediated_decay"; transcript_name "Rsl24d1-202"; protein_id "ENSMUSP00000109133.4"; transcript_support_level "3"; mgi_id "MGI:2681840"; havana_gene "OTTMUSG00000035636.1"; havana_transcript "OTTMUST00000091208.1";
chr9	HAVANA	start_codon	73020785	73020787	.	+	.	gene_id "ENSMUSG00000032215.16"; transcript_id "ENSMUST00000113505.4"; exon_number "1"; exon_id "chr9.3753";
chr9	HAVANA	CDS	73020785	73020865	.	+	.	gene_id "ENSMUSG00000032215.16"; transcript_id "ENSMUST00000113505.4"; exon_number "2"; exon_id "ENSMUSE00000706920.2"; gene_type "protein_coding"; gene_name "Rsl24d1"; transcript_type "nonsense_mediated_decay"; transcript_name "Rsl24d1-202"; protein_id "ENSMUSP00000109133.4"; transcript_support_level "3"; mgi_id "MGI:2681840"; havana_gene "OTTMUSG00000035636.1"; havana_transcript "OTTMUST00000091208.1";
chr9	HAVANA	exon	73020785	73020865	.	+	.	gene_id "ENSMUSG00000032215.16"; transcript_id "ENSMUST00000113505.4"; exon_number "3"; exon_id "ENSMUSE00000706920.2"; gene_type "protein_coding"; gene_name "Rsl24d1"; transcript_type "nonsense_mediated_decay"; transcript_name "Rsl24d1-202"; protein_id "ENSMUSP00000109133.4"; transcript_support_level "3"; mgi_id "MGI:2681840"; havana_gene "OTTMUSG00000035636.1"; havana_transcript "OTTMUST00000091208.1";
chr9	HAVANA	CDS	73022160	73022198	.	+	.	gene_id "ENSMUSG00000032215.16"; transcript_id "ENSMUST00000113505.4"; exon_number "4"; exon_id "3757";
chr9	HAVANA	exon	73022160	73022283	.	+	.	gene_id "ENSMUSG00000032215.16"; transcript_id "ENSMUST00000113505.4"; exon_number "5"; exon_id "ENSMUSE00000903273.2"; gene_type "protein_coding"; gene_name "Rsl24d1"; transcript_type "nonsense_mediated_decay"; transcript_name "Rsl24d1-202"; protein_id "ENSMUSP00000109133.4"; transcript_support_level "3"; mgi_id "MGI:2681840"; havana_gene "OTTMUSG00000035636.1"; havana_transcript "OTTMUST00000091208.1";
chr9	HAVANA	stop_codon	73022199	73022201	.	+	.	gene_id "ENSMUSG00000032215.16"; transcript_id "ENSMUST00000113505.4"; exon_number "6"; exon_id "3758";
chr9	HAVANA	UTR	73022199	73022283	.	+	.	gene_id "ENSMUSG00000032215.16"; transcript_id "ENSMUST00000113505.4"; exon_number "7"; exon_id "3759";
chr9	HAVANA	UTR	73023689	73023761	.	+	.	gene_id "ENSMUSG00000032215.16"; transcript_id "ENSMUST00000113505.4"; exon_number "8"; exon_id "ENSMUSE00001289163.2"; gene_type "protein_coding"; gene_name "Rsl24d1"; transcript_type "nonsense_mediated_decay"; transcript_name "Rsl24d1-202"; protein_id "ENSMUSP00000109133.4"; transcript_support_level "3"; mgi_id "MGI:2681840"; havana_gene "OTTMUSG00000035636.1"; havana_transcript "OTTMUST00000091208.1";
chr9	HAVANA	exon	73023689	73023761	.	+	.	gene_id "ENSMUSG00000032215.16"; transcript_id "ENSMUST00000113505.4"; exon_number "9"; exon_id "ENSMUSE00001289163.2"; gene_type "protein_coding"; gene_name "Rsl24d1"; transcript_type "nonsense_mediated_decay"; transcript_name "Rsl24d1-202"; protein_id "ENSMUSP00000109133.4"; transcript_support_level "3"; mgi_id "MGI:2681840"; havana_gene "OTTMUSG00000035636.1"; havana_transcript "OTTMUST00000091208.1";
chr9	HAVANA	UTR	73025164	73025227	.	+	.	gene_id "ENSMUSG00000032215.16"; transcript_id "ENSMUST00000113505.4"; exon_number "10"; exon_id "ENSMUSE00001226994.2"; gene_type "protein_coding"; gene_name "Rsl24d1"; transcript_type "nonsense_mediated_decay"; transcript_name "Rsl24d1-202"; protein_id "ENSMUSP00000109133.4"; transcript_support_level "3"; mgi_id "MGI:2681840"; havana_gene "OTTMUSG00000035636.1"; havana_transcript "OTTMUST00000091208.1";
chr9	HAVANA	exon	73025164	73025227	.	+	.	gene_id "ENSMUSG00000032215.16"; transcript_id "ENSMUST00000113505.4"; exon_number "11"; exon_id "ENSMUSE00001226994.2"; gene_type "protein_coding"; gene_name "Rsl24d1"; transcript_type "nonsense_mediated_decay"; transcript_name "Rsl24d1-202"; protein_id "ENSMUSP00000109133.4"; transcript_support_level "3"; mgi_id "MGI:2681840"; havana_gene "OTTMUSG00000035636.1"; havana_transcript "OTTMUST00000091208.1";
chr9	HAVANA	UTR	73028484	73028569	.	+	.	gene_id "ENSMUSG00000032215.16"; transcript_id "ENSMUST00000113505.4"; exon_number "12"; exon_id "ENSMUSE00001263719.2"; gene_type "protein_coding"; gene_name "Rsl24d1"; transcript_type "nonsense_mediated_decay"; transcript_name "Rsl24d1-202"; protein_id "ENSMUSP00000109133.4"; transcript_support_level "3"; mgi_id "MGI:2681840"; havana_gene "OTTMUSG00000035636.1"; havana_transcript "OTTMUST00000091208.1";
chr9	HAVANA	exon	73028484	73028569	.	+	.	gene_id "ENSMUSG00000032215.16"; transcript_id "ENSMUST00000113505.4"; exon_number "13"; exon_id "ENSMUSE00001263719.2"; gene_type "protein_coding"; gene_name "Rsl24d1"; transcript_type "nonsense_mediated_decay"; transcript_name "Rsl24d1-202"; protein_id "ENSMUSP00000109133.4"; transcript_support_level "3"; mgi_id "MGI:2681840"; havana_gene "OTTMUSG00000035636.1"; havana_transcript "OTTMUST00000091208.1";
chr9	HAVANA	UTR	73029546	73029851	.	+	.	gene_id "ENSMUSG00000032215.16"; transcript_id "ENSMUST00000113505.4"; exon_number "14"; exon_id "ENSMUSE00000897516.2"; gene_type "protein_coding"; gene_name "Rsl24d1"; transcript_type "nonsense_mediated_decay"; transcript_name "Rsl24d1-202"; protein_id "ENSMUSP00000109133.4"; transcript_support_level "3"; mgi_id "MGI:2681840"; havana_gene "OTTMUSG00000035636.1"; havana_transcript "OTTMUST00000091208.1";
chr9	HAVANA	exon	73029546	73029851	.	+	.	gene_id "ENSMUSG00000032215.16"; transcript_id "ENSMUST00000113505.4"; exon_number "15"; exon_id "ENSMUSE00000897516.2"; gene_type "protein_coding"; gene_name "Rsl24d1"; transcript_type "nonsense_mediated_decay"; transcript_name "Rsl24d1-202"; protein_id "ENSMUSP00000109133.4"; transcript_support_level "3"; mgi_id "MGI:2681840"; havana_gene "OTTMUSG00000035636.1"; havana_transcript "OTTMUST00000091208.1";
chr9	IsoQuant	gene	73029701	73032219	.	+	.	gene_id "novel_gene_chr9_7435"; transcripts "1";
chr9	IsoQuant	transcript	73029701	73032219	.	+	.	gene_id "novel_gene_chr9_7435"; transcript_id "transcript7434.chr9.nnic"; exons "1";
chr9	IsoQuant	exon	73029701	73032219	.	+	.	gene_id "novel_gene_chr9_7435"; transcript_id "transcript7434.chr9.nnic"; exon_number "1"; exon_id "3760";
chr9	HAVANA	gene	74017638	74190590	.	+	.	gene_id "ENSMUSG00000044976.18"; transcripts "1"; gene_type "protein_coding"; gene_name "Wdr72"; mgi_id "MGI:3583957"; havana_gene "OTTMUSG00000023578.1";
chr9	HAVANA	transcript	74181416	74190590	.	+	.	gene_id "ENSMUSG00000044976.18"; transcript_id "ENSMUST00000149439.2"; exons "3"; gene_type "protein_coding"; gene_name "Wdr72"; transcript_type "protein_coding_CDS_not_defined"; transcript_name "Wdr72-203"; transcript_support_level "1"; mgi_id "MGI:3583957"; tag "exp_conf"; havana_gene "OTTMUSG00000023578.1"; havana_transcript "OTTMUST00000057549.1";
chr9	HAVANA	exon	74181416	74181597	.	+	.	gene_id "ENSMUSG00000044976.18"; transcript_id "ENSMUST00000149439.2"; exon_number "1"; exon_id "ENSMUSE00000744845.2"; gene_type "protein_coding"; gene_name "Wdr72"; transcript_type "protein_coding_CDS_not_defined"; transcript_name "Wdr72-203"; transcript_support_level "1"; mgi_id "MGI:3583957"; tag "exp_conf"; havana_gene "OTTMUSG00000023578.1"; havana_transcript "OTTMUST00000057549.1";
chr9	HAVANA	exon	74183218	74183322	.	+	.	gene_id "ENSMUSG00000044976.18"; transcript_id "ENSMUST00000149439.2"; exon_number "2"; exon_id "ENSMUSE00001309708.2"; gene_type "protein_coding"; gene_name "Wdr72"; transcript_type "protein_coding_CDS_not_defined"; transcript_name "Wdr72-203"; transcript_support_level "1"; mgi_id "MGI:3583957"; tag "exp_conf"; havana_gene "OTTMUSG00000023578.1"; havana_transcript "OTTMUST00000057549.1";
chr9	HAVANA	exon	74188950	74190590	.	+	.	gene_id "ENSMUSG00000044976.18"; transcript_id "ENSMUST00000149439.2"; exon_number "3"; exon_id "ENSMUSE00000844277.2"; gene_type "protein_coding"; gene_name "Wdr72"; transcript_type "protein_coding_CDS_not_defined"; transcript_name "Wdr72-203"; transcript_support_level "1"; mgi_id "MGI:3583957"; tag "exp_conf"; havana_gene "OTTMUSG00000023578.1"; havana_transcript "OTTMUST00000057549.1";
chr9	HAVANA	gene	74755265	74768050	.	+	.	gene_id "ENSMUSG00000066477.15"; transcripts "1"; gene_type "lncRNA"; gene_name "Gm16551"; mgi_id "MGI:4414971"; tag "overlapping_locus"; havana_gene "OTTMUSG00000034723.1";
chr9	HAVANA	transcript	74755265	74760174	.	+	.	gene_id "ENSMUSG00000066477.15"; transcript_id "ENSMUST00000160979.10"; exons "3"; gene_type "lncRNA"; gene_name "Gm16551"; transcript_type "lncRNA"; transcript_name "Gm16551-203"; transcript_support_level "1"; mgi_id "MGI:4414971"; tag "basic"; havana_gene "OTTMUSG00000034723.1"; havana_transcript "OTTMUST00000088212.1";
chr9	HAVANA	exon	74755265	74756233	.	+	.	gene_id "ENSMUSG00000066477.15"; transcript_id "ENSMUST00000160979.10"; exon_number "1"; exon_id "ENSMUSE00001617271.1"; gene_type "lncRNA"; gene_name "Gm16551"; transcript_type "lncRNA"; transcript_name "Gm16551-203"; transcript_support_level "1"; mgi_id "MGI:4414971"; tag "basic"; havana_gene "OTTMUSG00000034723.1"; havana_transcript "OTTMUST00000088212.1";
chr9	HAVANA	exon	74756414	74756493	.	+	.	gene_id "ENSMUSG00000066477.15"; transcript_id "ENSMUST00000160979.10"; exon_number "2"; exon_id "ENSMUSE00001311175.2"; gene_type "lncRNA"; gene_name "Gm16551"; transcript_type "lncRNA"; transcript_name "Gm16551-203"; transcript_support_level "1"; mgi_id "MGI:4414971"; tag "basic"; havana_gene "OTTMUSG00000034723.1"; havana_transcript "OTTMUST00000088212.1";
chr9	HAVANA	exon	74758043	74760174	.	+	.	gene_id "ENSMUSG00000066477.15"; transcript_id "ENSMUST00000160979.10"; exon_number "3"; exon_id "ENSMUSE00001617262.1"; gene_type "lncRNA"; gene_name "Gm16551"; transcript_type "lncRNA"; transcript_name "Gm16551-203"; transcript_support_level "1"; mgi_id "MGI:4414971"; tag "basic"; havana_gene "OTTMUSG00000034723.1"; havana_transcript "OTTMUST00000088212.1";
chr9	IsoQuant	gene	74771371	74773389	.	-	.	gene_id "novel_gene_chr9_7450"; transcripts "1";
chr9	IsoQuant	transcript	74771371	74773389	.	-	.	gene_id "novel_gene_chr9_7450"; transcript_id "transcript7449.chr9.nnic"; exons "1";
chr9	IsoQuant	exon	74771371	74773389	.	-	.	gene_id "novel_gene_chr9_7450"; transcript_id "transcript7449.chr9.nnic"; exon_number "1"; exon_id "3761";
chr9	HAVANA	gene	74860151	74939746	.	+	.	gene_id "ENSMUSG00000034858.18"; transcripts "6"; gene_type "protein_coding"; gene_name "Atosa"; mgi_id "MGI:2387648"; havana_gene "OTTMUSG00000062793.1";
chr9	HAVANA	transcript	74860151	74939734	.	+	.	gene_id "ENSMUSG00000034858.18"; transcript_id "ENSMUST00000170846.9"; exons "13"; gene_type "protein_coding"; gene_name "Atosa"; transcript_type "protein_coding"; transcript_name "Atosa-202"; protein_id "ENSMUSP00000129319.2"; transcript_support_level "5"; mgi_id "MGI:2387648"; tag "alternative_5_UTR"; ccdsid "CCDS52857.1"; havana_gene "OTTMUSG00000062793.1";
chr9	HAVANA	UTR	74860151	74860560	.	+	.	gene_id "ENSMUSG00000034858.18"; transcript_id "ENSMUST00000170846.9"; exon_number "1"; exon_id "ENSMUSE00000916425.3"; gene_type "protein_coding"; gene_name "Atosa"; transcript_type "protein_coding"; transcript_name "Atosa-202"; protein_id "ENSMUSP00000129319.2"; transcript_support_level "5"; mgi_id "MGI:2387648"; tag "alternative_5_UTR"; ccdsid "CCDS52857.1"; havana_gene "OTTMUSG00000062793.1";
chr9	HAVANA	exon	74860151	74860560	.	+	.	gene_id "ENSMUSG00000034858.18"; transcript_id "ENSMUST00000170846.9"; exon_number "2"; exon_id "ENSMUSE00000916425.3"; gene_type "protein_coding"; gene_name "Atosa"; transcript_type "protein_coding"; transcript_name "Atosa-202"; protein_id "ENSMUSP00000129319.2"; transcript_support_level "5"; mgi_id "MGI:2387648"; tag "alternative_5_UTR"; ccdsid "CCDS52857.1"; havana_gene "OTTMUSG00000062793.1";
chr9	HAVANA	UTR	74860996	74861096	.	+	.	gene_id "ENSMUSG00000034858.18"; transcript_id "ENSMUST00000170846.9"; exon_number "3"; exon_id "3762";
chr9	HAVANA	exon	74860996	74861112	.	+	.	gene_id "ENSMUSG00000034858.18"; transcript_id "ENSMUST00000170846.9"; exon_number "4"; exon_id "ENSMUSE00001071482.2"; gene_type "protein_coding"; gene_name "Atosa"; transcript_type "protein_coding"; transcript_name "Atosa-202"; protein_id "ENSMUSP00000129319.2"; transcript_support_level "5"; mgi_id "MGI:2387648"; tag "alternative_5_UTR"; ccdsid "CCDS52857.1"; havana_gene "OTTMUSG00000062793.1";
chr9	HAVANA	start_codon	74861097	74861099	.	+	.	gene_id "ENSMUSG00000034858.18"; transcript_id "ENSMUST00000170846.9"; exon_number "5"; exon_id "3763";
chr9	HAVANA	CDS	74861097	74861112	.	+	.	gene_id "ENSMUSG00000034858.18"; transcript_id "ENSMUST00000170846.9"; exon_number "6"; exon_id "3764";
chr9	HAVANA	CDS	74911547	74911731	.	+	.	gene_id "ENSMUSG00000034858.18"; transcript_id "ENSMUST00000170846.9"; exon_number "7"; exon_id "ENSMUSE00000635541.2"; gene_type "protein_coding"; gene_name "Atosa"; transcript_type "protein_coding"; transcript_name "Atosa-202"; protein_id "ENSMUSP00000129319.2"; transcript_support_level "5"; mgi_id "MGI:2387648"; tag "alternative_5_UTR"; ccdsid "CCDS52857.1"; havana_gene "OTTMUSG00000062793.1";
chr9	HAVANA	exon	74911547	74911731	.	+	.	gene_id "ENSMUSG00000034858.18"; transcript_id "ENSMUST00000170846.9"; exon_number "8"; exon_id "ENSMUSE00000635541.2"; gene_type "protein_coding"; gene_name "Atosa"; transcript_type "protein_coding"; transcript_name "Atosa-202"; protein_id "ENSMUSP00000129319.2"; transcript_support_level "5"; mgi_id "MGI:2387648"; tag "alternative_5_UTR"; ccdsid "CCDS52857.1"; havana_gene "OTTMUSG00000062793.1";
chr9	HAVANA	CDS	74913570	74913772	.	+	.	gene_id "ENSMUSG00000034858.18"; transcript_id "ENSMUST00000170846.9"; exon_number "9"; exon_id "ENSMUSE00000635540.2"; gene_type "protein_coding"; gene_name "Atosa"; transcript_type "protein_coding"; transcript_name "Atosa-202"; protein_id "ENSMUSP00000129319.2"; transcript_support_level "5"; mgi_id "MGI:2387648"; tag "alternative_5_UTR"; ccdsid "CCDS52857.1"; havana_gene "OTTMUSG00000062793.1";
chr9	HAVANA	exon	74913570	74913772	.	+	.	gene_id "ENSMUSG00000034858.18"; transcript_id "ENSMUST00000170846.9"; exon_number "10"; exon_id "ENSMUSE00000635540.2"; gene_type "protein_coding"; gene_name "Atosa"; transcript_type "protein_coding"; transcript_name "Atosa-202"; protein_id "ENSMUSP00000129319.2"; transcript_support_level "5"; mgi_id "MGI:2387648"; tag "alternative_5_UTR"; ccdsid "CCDS52857.1"; havana_gene "OTTMUSG00000062793.1";
chr9	HAVANA	CDS	74914244	74914369	.	+	.	gene_id "ENSMUSG00000034858.18"; transcript_id "ENSMUST00000170846.9"; exon_number "11"; exon_id "ENSMUSE00000635539.2"; gene_type "protein_coding"; gene_name "Atosa"; transcript_type "protein_coding"; transcript_name "Atosa-202"; protein_id "ENSMUSP00000129319.2"; transcript_support_level "5"; mgi_id "MGI:2387648"; tag "alternative_5_UTR"; ccdsid "CCDS52857.1"; havana_gene "OTTMUSG00000062793.1";
chr9	HAVANA	exon	74914244	74914369	.	+	.	gene_id "ENSMUSG00000034858.18"; transcript_id "ENSMUST00000170846.9"; exon_number "12"; exon_id "ENSMUSE00000635539.2"; gene_type "protein_coding"; gene_name "Atosa"; transcript_type "protein_coding"; transcript_name "Atosa-202"; protein_id "ENSMUSP00000129319.2"; transcript_support_level "5"; mgi_id "MGI:2387648"; tag "alternative_5_UTR"; ccdsid "CCDS52857.1"; havana_gene "OTTMUSG00000062793.1";
chr9	HAVANA	CDS	74915933	74917748	.	+	.	gene_id "ENSMUSG00000034858.18"; transcript_id "ENSMUST00000170846.9"; exon_number "13"; exon_id "ENSMUSE00000635538.2"; gene_type "protein_coding"; gene_name "Atosa"; transcript_type "protein_coding"; transcript_name "Atosa-202"; protein_id "ENSMUSP00000129319.2"; transcript_support_level "5"; mgi_id "MGI:2387648"; tag "alternative_5_UTR"; ccdsid "CCDS52857.1"; havana_gene "OTTMUSG00000062793.1";
chr9	HAVANA	exon	74915933	74917748	.	+	.	gene_id "ENSMUSG00000034858.18"; transcript_id "ENSMUST00000170846.9"; exon_number "14"; exon_id "ENSMUSE00000635538.2"; gene_type "protein_coding"; gene_name "Atosa"; transcript_type "protein_coding"; transcript_name "Atosa-202"; protein_id "ENSMUSP00000129319.2"; transcript_support_level "5"; mgi_id "MGI:2387648"; tag "alternative_5_UTR"; ccdsid "CCDS52857.1"; havana_gene "OTTMUSG00000062793.1";
chr9	HAVANA	CDS	74920223	74920336	.	+	.	gene_id "ENSMUSG00000034858.18"; transcript_id "ENSMUST00000170846.9"; exon_number "15"; exon_id "ENSMUSE00000635537.2"; gene_type "protein_coding"; gene_name "Atosa"; transcript_type "protein_coding"; transcript_name "Atosa-202"; protein_id "ENSMUSP00000129319.2"; transcript_support_level "5"; mgi_id "MGI:2387648"; tag "alternative_5_UTR"; ccdsid "CCDS52857.1"; havana_gene "OTTMUSG00000062793.1";
chr9	HAVANA	exon	74920223	74920336	.	+	.	gene_id "ENSMUSG00000034858.18"; transcript_id "ENSMUST00000170846.9"; exon_number "16"; exon_id "ENSMUSE00000635537.2"; gene_type "protein_coding"; gene_name "Atosa"; transcript_type "protein_coding"; transcript_name "Atosa-202"; protein_id "ENSMUSP00000129319.2"; transcript_support_level "5"; mgi_id "MGI:2387648"; tag "alternative_5_UTR"; ccdsid "CCDS52857.1"; havana_gene "OTTMUSG00000062793.1";
chr9	HAVANA	CDS	74923126	74923205	.	+	.	gene_id "ENSMUSG00000034858.18"; transcript_id "ENSMUST00000170846.9"; exon_number "17"; exon_id "ENSMUSE00000635536.2"; gene_type "protein_coding"; gene_name "Atosa"; transcript_type "protein_coding"; transcript_name "Atosa-202"; protein_id "ENSMUSP00000129319.2"; transcript_support_level "5"; mgi_id "MGI:2387648"; tag "alternative_5_UTR"; ccdsid "CCDS52857.1"; havana_gene "OTTMUSG00000062793.1";
chr9	HAVANA	exon	74923126	74923205	.	+	.	gene_id "ENSMUSG00000034858.18"; transcript_id "ENSMUST00000170846.9"; exon_number "18"; exon_id "ENSMUSE00000635536.2"; gene_type "protein_coding"; gene_name "Atosa"; transcript_type "protein_coding"; transcript_name "Atosa-202"; protein_id "ENSMUSP00000129319.2"; transcript_support_level "5"; mgi_id "MGI:2387648"; tag "alternative_5_UTR"; ccdsid "CCDS52857.1"; havana_gene "OTTMUSG00000062793.1";
chr9	HAVANA	CDS	74924320	74924428	.	+	.	gene_id "ENSMUSG00000034858.18"; transcript_id "ENSMUST00000170846.9"; exon_number "19"; exon_id "ENSMUSE00000635534.2"; gene_type "protein_coding"; gene_name "Atosa"; transcript_type "protein_coding"; transcript_name "Atosa-202"; protein_id "ENSMUSP00000129319.2"; transcript_support_level "5"; mgi_id "MGI:2387648"; tag "alternative_5_UTR"; ccdsid "CCDS52857.1"; havana_gene "OTTMUSG00000062793.1";
chr9	HAVANA	exon	74924320	74924428	.	+	.	gene_id "ENSMUSG00000034858.18"; transcript_id "ENSMUST00000170846.9"; exon_number "20"; exon_id "ENSMUSE00000635534.2"; gene_type "protein_coding"; gene_name "Atosa"; transcript_type "protein_coding"; transcript_name "Atosa-202"; protein_id "ENSMUSP00000129319.2"; transcript_support_level "5"; mgi_id "MGI:2387648"; tag "alternative_5_UTR"; ccdsid "CCDS52857.1"; havana_gene "OTTMUSG00000062793.1";
chr9	HAVANA	CDS	74926279	74926437	.	+	.	gene_id "ENSMUSG00000034858.18"; transcript_id "ENSMUST00000170846.9"; exon_number "21"; exon_id "ENSMUSE00000635533.3"; gene_type "protein_coding"; gene_name "Atosa"; transcript_type "protein_coding"; transcript_name "Atosa-202"; protein_id "ENSMUSP00000129319.2"; transcript_support_level "5"; mgi_id "MGI:2387648"; tag "alternative_5_UTR"; ccdsid "CCDS52857.1"; havana_gene "OTTMUSG00000062793.1";
chr9	HAVANA	exon	74926279	74926437	.	+	.	gene_id "ENSMUSG00000034858.18"; transcript_id "ENSMUST00000170846.9"; exon_number "22"; exon_id "ENSMUSE00000635533.3"; gene_type "protein_coding"; gene_name "Atosa"; transcript_type "protein_coding"; transcript_name "Atosa-202"; protein_id "ENSMUSP00000129319.2"; transcript_support_level "5"; mgi_id "MGI:2387648"; tag "alternative_5_UTR"; ccdsid "CCDS52857.1"; havana_gene "OTTMUSG00000062793.1";
chr9	HAVANA	CDS	74930867	74930935	.	+	.	gene_id "ENSMUSG00000034858.18"; transcript_id "ENSMUST00000170846.9"; exon_number "23"; exon_id "ENSMUSE00000635531.2"; gene_type "protein_coding"; gene_name "Atosa"; transcript_type "protein_coding"; transcript_name "Atosa-202"; protein_id "ENSMUSP00000129319.2"; transcript_support_level "5"; mgi_id "MGI:2387648"; tag "alternative_5_UTR"; ccdsid "CCDS52857.1"; havana_gene "OTTMUSG00000062793.1";
chr9	HAVANA	exon	74930867	74930935	.	+	.	gene_id "ENSMUSG00000034858.18"; transcript_id "ENSMUST00000170846.9"; exon_number "24"; exon_id "ENSMUSE00000635531.2"; gene_type "protein_coding"; gene_name "Atosa"; transcript_type "protein_coding"; transcript_name "Atosa-202"; protein_id "ENSMUSP00000129319.2"; transcript_support_level "5"; mgi_id "MGI:2387648"; tag "alternative_5_UTR"; ccdsid "CCDS52857.1"; havana_gene "OTTMUSG00000062793.1";
chr9	HAVANA	CDS	74932933	74933129	.	+	.	gene_id "ENSMUSG00000034858.18"; transcript_id "ENSMUST00000170846.9"; exon_number "25"; exon_id "ENSMUSE00000635530.2"; gene_type "protein_coding"; gene_name "Atosa"; transcript_type "protein_coding"; transcript_name "Atosa-202"; protein_id "ENSMUSP00000129319.2"; transcript_support_level "5"; mgi_id "MGI:2387648"; tag "alternative_5_UTR"; ccdsid "CCDS52857.1"; havana_gene "OTTMUSG00000062793.1";
chr9	HAVANA	exon	74932933	74933129	.	+	.	gene_id "ENSMUSG00000034858.18"; transcript_id "ENSMUST00000170846.9"; exon_number "26"; exon_id "ENSMUSE00000635530.2"; gene_type "protein_coding"; gene_name "Atosa"; transcript_type "protein_coding"; transcript_name "Atosa-202"; protein_id "ENSMUSP00000129319.2"; transcript_support_level "5"; mgi_id "MGI:2387648"; tag "alternative_5_UTR"; ccdsid "CCDS52857.1"; havana_gene "OTTMUSG00000062793.1";
chr9	HAVANA	CDS	74938797	74938947	.	+	.	gene_id "ENSMUSG00000034858.18"; transcript_id "ENSMUST00000170846.9"; exon_number "27"; exon_id "3765";
chr9	HAVANA	exon	74938797	74939734	.	+	.	gene_id "ENSMUSG00000034858.18"; transcript_id "ENSMUST00000170846.9"; exon_number "28"; exon_id "ENSMUSE00000366832.7"; gene_type "protein_coding"; gene_name "Atosa"; transcript_type "protein_coding"; transcript_name "Atosa-202"; protein_id "ENSMUSP00000129319.2"; transcript_support_level "5"; mgi_id "MGI:2387648"; tag "alternative_5_UTR"; ccdsid "CCDS52857.1"; havana_gene "OTTMUSG00000062793.1";
chr9	HAVANA	stop_codon	74938948	74938950	.	+	.	gene_id "ENSMUSG00000034858.18"; transcript_id "ENSMUST00000170846.9"; exon_number "29"; exon_id "3766";
chr9	HAVANA	UTR	74938948	74939734	.	+	.	gene_id "ENSMUSG00000034858.18"; transcript_id "ENSMUST00000170846.9"; exon_number "30"; exon_id "3767";
chr9	HAVANA	transcript	74883393	74939367	.	+	.	gene_id "ENSMUSG00000034858.18"; transcript_id "ENSMUST00000081746.7"; exons "12"; gene_type "protein_coding"; gene_name "Atosa"; transcript_type "protein_coding"; transcript_name "Atosa-201"; protein_id "ENSMUSP00000080442.6"; transcript_support_level "1"; mgi_id "MGI:2387648"; tag "basic"; ccdsid "CCDS52858.1"; havana_gene "OTTMUSG00000062793.1"; havana_transcript "OTTMUST00000152923.1";
chr9	HAVANA	UTR	74883393	74883521	.	+	.	gene_id "ENSMUSG00000034858.18"; transcript_id "ENSMUST00000081746.7"; exon_number "1"; exon_id "3768";
chr9	HAVANA	exon	74883393	74883558	.	+	.	gene_id "ENSMUSG00000034858.18"; transcript_id "ENSMUST00000081746.7"; exon_number "2"; exon_id "ENSMUSE00000583952.2"; gene_type "protein_coding"; gene_name "Atosa"; transcript_type "protein_coding"; transcript_name "Atosa-201"; protein_id "ENSMUSP00000080442.6"; transcript_support_level "1"; mgi_id "MGI:2387648"; tag "basic"; ccdsid "CCDS52858.1"; havana_gene "OTTMUSG00000062793.1"; havana_transcript "OTTMUST00000152923.1";
chr9	HAVANA	start_codon	74883522	74883524	.	+	.	gene_id "ENSMUSG00000034858.18"; transcript_id "ENSMUST00000081746.7"; exon_number "3"; exon_id "3769";
chr9	HAVANA	CDS	74883522	74883558	.	+	.	gene_id "ENSMUSG00000034858.18"; transcript_id "ENSMUST00000081746.7"; exon_number "4"; exon_id "3770";
chr9	HAVANA	CDS	74911547	74911731	.	+	.	gene_id "ENSMUSG00000034858.18"; transcript_id "ENSMUST00000081746.7"; exon_number "5"; exon_id "ENSMUSE00000635541.2"; gene_type "protein_coding"; gene_name "Atosa"; transcript_type "protein_coding"; transcript_name "Atosa-201"; protein_id "ENSMUSP00000080442.6"; transcript_support_level "1"; mgi_id "MGI:2387648"; tag "basic"; ccdsid "CCDS52858.1"; havana_gene "OTTMUSG00000062793.1"; havana_transcript "OTTMUST00000152923.1";
chr9	HAVANA	exon	74911547	74911731	.	+	.	gene_id "ENSMUSG00000034858.18"; transcript_id "ENSMUST00000081746.7"; exon_number "6"; exon_id "ENSMUSE00000635541.2"; gene_type "protein_coding"; gene_name "Atosa"; transcript_type "protein_coding"; transcript_name "Atosa-201"; protein_id "ENSMUSP00000080442.6"; transcript_support_level "1"; mgi_id "MGI:2387648"; tag "basic"; ccdsid "CCDS52858.1"; havana_gene "OTTMUSG00000062793.1"; havana_transcript "OTTMUST00000152923.1";
chr9	HAVANA	CDS	74913570	74913772	.	+	.	gene_id "ENSMUSG00000034858.18"; transcript_id "ENSMUST00000081746.7"; exon_number "7"; exon_id "ENSMUSE00000635540.2"; gene_type "protein_coding"; gene_name "Atosa"; transcript_type "protein_coding"; transcript_name "Atosa-201"; protein_id "ENSMUSP00000080442.6"; transcript_support_level "1"; mgi_id "MGI:2387648"; tag "basic"; ccdsid "CCDS52858.1"; havana_gene "OTTMUSG00000062793.1"; havana_transcript "OTTMUST00000152923.1";
chr9	HAVANA	exon	74913570	74913772	.	+	.	gene_id "ENSMUSG00000034858.18"; transcript_id "ENSMUST00000081746.7"; exon_number "8"; exon_id "ENSMUSE00000635540.2"; gene_type "protein_coding"; gene_name "Atosa"; transcript_type "protein_coding"; transcript_name "Atosa-201"; protein_id "ENSMUSP00000080442.6"; transcript_support_level "1"; mgi_id "MGI:2387648"; tag "basic"; ccdsid "CCDS52858.1"; havana_gene "OTTMUSG00000062793.1"; havana_transcript "OTTMUST00000152923.1";
chr9	HAVANA	CDS	74914244	74914369	.	+	.	gene_id "ENSMUSG00000034858.18"; transcript_id "ENSMUST00000081746.7"; exon_number "9"; exon_id "ENSMUSE00000635539.2"; gene_type "protein_coding"; gene_name "Atosa"; transcript_type "protein_coding"; transcript_name "Atosa-201"; protein_id "ENSMUSP00000080442.6"; transcript_support_level "1"; mgi_id "MGI:2387648"; tag "basic"; ccdsid "CCDS52858.1"; havana_gene "OTTMUSG00000062793.1"; havana_transcript "OTTMUST00000152923.1";
chr9	HAVANA	exon	74914244	74914369	.	+	.	gene_id "ENSMUSG00000034858.18"; transcript_id "ENSMUST00000081746.7"; exon_number "10"; exon_id "ENSMUSE00000635539.2"; gene_type "protein_coding"; gene_name "Atosa"; transcript_type "protein_coding"; transcript_name "Atosa-201"; protein_id "ENSMUSP00000080442.6"; transcript_support_level "1"; mgi_id "MGI:2387648"; tag "basic"; ccdsid "CCDS52858.1"; havana_gene "OTTMUSG00000062793.1"; havana_transcript "OTTMUST00000152923.1";
chr9	HAVANA	CDS	74915933	74917748	.	+	.	gene_id "ENSMUSG00000034858.18"; transcript_id "ENSMUST00000081746.7"; exon_number "11"; exon_id "ENSMUSE00000635538.2"; gene_type "protein_coding"; gene_name "Atosa"; transcript_type "protein_coding"; transcript_name "Atosa-201"; protein_id "ENSMUSP00000080442.6"; transcript_support_level "1"; mgi_id "MGI:2387648"; tag "basic"; ccdsid "CCDS52858.1"; havana_gene "OTTMUSG00000062793.1"; havana_transcript "OTTMUST00000152923.1";
chr9	HAVANA	exon	74915933	74917748	.	+	.	gene_id "ENSMUSG00000034858.18"; transcript_id "ENSMUST00000081746.7"; exon_number "12"; exon_id "ENSMUSE00000635538.2"; gene_type "protein_coding"; gene_name "Atosa"; transcript_type "protein_coding"; transcript_name "Atosa-201"; protein_id "ENSMUSP00000080442.6"; transcript_support_level "1"; mgi_id "MGI:2387648"; tag "basic"; ccdsid "CCDS52858.1"; havana_gene "OTTMUSG00000062793.1"; havana_transcript "OTTMUST00000152923.1";
chr9	HAVANA	CDS	74920223	74920336	.	+	.	gene_id "ENSMUSG00000034858.18"; transcript_id "ENSMUST00000081746.7"; exon_number "13"; exon_id "ENSMUSE00000635537.2"; gene_type "protein_coding"; gene_name "Atosa"; transcript_type "protein_coding"; transcript_name "Atosa-201"; protein_id "ENSMUSP00000080442.6"; transcript_support_level "1"; mgi_id "MGI:2387648"; tag "basic"; ccdsid "CCDS52858.1"; havana_gene "OTTMUSG00000062793.1"; havana_transcript "OTTMUST00000152923.1";
chr9	HAVANA	exon	74920223	74920336	.	+	.	gene_id "ENSMUSG00000034858.18"; transcript_id "ENSMUST00000081746.7"; exon_number "14"; exon_id "ENSMUSE00000635537.2"; gene_type "protein_coding"; gene_name "Atosa"; transcript_type "protein_coding"; transcript_name "Atosa-201"; protein_id "ENSMUSP00000080442.6"; transcript_support_level "1"; mgi_id "MGI:2387648"; tag "basic"; ccdsid "CCDS52858.1"; havana_gene "OTTMUSG00000062793.1"; havana_transcript "OTTMUST00000152923.1";
chr9	HAVANA	CDS	74923126	74923205	.	+	.	gene_id "ENSMUSG00000034858.18"; transcript_id "ENSMUST00000081746.7"; exon_number "15"; exon_id "ENSMUSE00000635536.2"; gene_type "protein_coding"; gene_name "Atosa"; transcript_type "protein_coding"; transcript_name "Atosa-201"; protein_id "ENSMUSP00000080442.6"; transcript_support_level "1"; mgi_id "MGI:2387648"; tag "basic"; ccdsid "CCDS52858.1"; havana_gene "OTTMUSG00000062793.1"; havana_transcript "OTTMUST00000152923.1";
chr9	HAVANA	exon	74923126	74923205	.	+	.	gene_id "ENSMUSG00000034858.18"; transcript_id "ENSMUST00000081746.7"; exon_number "16"; exon_id "ENSMUSE00000635536.2"; gene_type "protein_coding"; gene_name "Atosa"; transcript_type "protein_coding"; transcript_name "Atosa-201"; protein_id "ENSMUSP00000080442.6"; transcript_support_level "1"; mgi_id "MGI:2387648"; tag "basic"; ccdsid "CCDS52858.1"; havana_gene "OTTMUSG00000062793.1"; havana_transcript "OTTMUST00000152923.1";
chr9	HAVANA	CDS	74924320	74924428	.	+	.	gene_id "ENSMUSG00000034858.18"; transcript_id "ENSMUST00000081746.7"; exon_number "17"; exon_id "ENSMUSE00000635534.2"; gene_type "protein_coding"; gene_name "Atosa"; transcript_type "protein_coding"; transcript_name "Atosa-201"; protein_id "ENSMUSP00000080442.6"; transcript_support_level "1"; mgi_id "MGI:2387648"; tag "basic"; ccdsid "CCDS52858.1"; havana_gene "OTTMUSG00000062793.1"; havana_transcript "OTTMUST00000152923.1";
chr9	HAVANA	exon	74924320	74924428	.	+	.	gene_id "ENSMUSG00000034858.18"; transcript_id "ENSMUST00000081746.7"; exon_number "18"; exon_id "ENSMUSE00000635534.2"; gene_type "protein_coding"; gene_name "Atosa"; transcript_type "protein_coding"; transcript_name "Atosa-201"; protein_id "ENSMUSP00000080442.6"; transcript_support_level "1"; mgi_id "MGI:2387648"; tag "basic"; ccdsid "CCDS52858.1"; havana_gene "OTTMUSG00000062793.1"; havana_transcript "OTTMUST00000152923.1";
chr9	HAVANA	CDS	74926279	74926437	.	+	.	gene_id "ENSMUSG00000034858.18"; transcript_id "ENSMUST00000081746.7"; exon_number "19"; exon_id "ENSMUSE00000635533.3"; gene_type "protein_coding"; gene_name "Atosa"; transcript_type "protein_coding"; transcript_name "Atosa-201"; protein_id "ENSMUSP00000080442.6"; transcript_support_level "1"; mgi_id "MGI:2387648"; tag "basic"; ccdsid "CCDS52858.1"; havana_gene "OTTMUSG00000062793.1"; havana_transcript "OTTMUST00000152923.1";
chr9	HAVANA	exon	74926279	74926437	.	+	.	gene_id "ENSMUSG00000034858.18"; transcript_id "ENSMUST00000081746.7"; exon_number "20"; exon_id "ENSMUSE00000635533.3"; gene_type "protein_coding"; gene_name "Atosa"; transcript_type "protein_coding"; transcript_name "Atosa-201"; protein_id "ENSMUSP00000080442.6"; transcript_support_level "1"; mgi_id "MGI:2387648"; tag "basic"; ccdsid "CCDS52858.1"; havana_gene "OTTMUSG00000062793.1"; havana_transcript "OTTMUST00000152923.1";
chr9	HAVANA	CDS	74930867	74930935	.	+	.	gene_id "ENSMUSG00000034858.18"; transcript_id "ENSMUST00000081746.7"; exon_number "21"; exon_id "ENSMUSE00000635531.2"; gene_type "protein_coding"; gene_name "Atosa"; transcript_type "protein_coding"; transcript_name "Atosa-201"; protein_id "ENSMUSP00000080442.6"; transcript_support_level "1"; mgi_id "MGI:2387648"; tag "basic"; ccdsid "CCDS52858.1"; havana_gene "OTTMUSG00000062793.1"; havana_transcript "OTTMUST00000152923.1";
chr9	HAVANA	exon	74930867	74930935	.	+	.	gene_id "ENSMUSG00000034858.18"; transcript_id "ENSMUST00000081746.7"; exon_number "22"; exon_id "ENSMUSE00000635531.2"; gene_type "protein_coding"; gene_name "Atosa"; transcript_type "protein_coding"; transcript_name "Atosa-201"; protein_id "ENSMUSP00000080442.6"; transcript_support_level "1"; mgi_id "MGI:2387648"; tag "basic"; ccdsid "CCDS52858.1"; havana_gene "OTTMUSG00000062793.1"; havana_transcript "OTTMUST00000152923.1";
chr9	HAVANA	CDS	74932933	74933129	.	+	.	gene_id "ENSMUSG00000034858.18"; transcript_id "ENSMUST00000081746.7"; exon_number "23"; exon_id "ENSMUSE00000635530.2"; gene_type "protein_coding"; gene_name "Atosa"; transcript_type "protein_coding"; transcript_name "Atosa-201"; protein_id "ENSMUSP00000080442.6"; transcript_support_level "1"; mgi_id "MGI:2387648"; tag "basic"; ccdsid "CCDS52858.1"; havana_gene "OTTMUSG00000062793.1"; havana_transcript "OTTMUST00000152923.1";
chr9	HAVANA	exon	74932933	74933129	.	+	.	gene_id "ENSMUSG00000034858.18"; transcript_id "ENSMUST00000081746.7"; exon_number "24"; exon_id "ENSMUSE00000635530.2"; gene_type "protein_coding"; gene_name "Atosa"; transcript_type "protein_coding"; transcript_name "Atosa-201"; protein_id "ENSMUSP00000080442.6"; transcript_support_level "1"; mgi_id "MGI:2387648"; tag "basic"; ccdsid "CCDS52858.1"; havana_gene "OTTMUSG00000062793.1"; havana_transcript "OTTMUST00000152923.1";
chr9	HAVANA	CDS	74938797	74938947	.	+	.	gene_id "ENSMUSG00000034858.18"; transcript_id "ENSMUST00000081746.7"; exon_number "25"; exon_id "chr9.3765";
chr9	HAVANA	exon	74938797	74939367	.	+	.	gene_id "ENSMUSG00000034858.18"; transcript_id "ENSMUST00000081746.7"; exon_number "26"; exon_id "ENSMUSE00001496170.2"; gene_type "protein_coding"; gene_name "Atosa"; transcript_type "protein_coding"; transcript_name "Atosa-201"; protein_id "ENSMUSP00000080442.6"; transcript_support_level "1"; mgi_id "MGI:2387648"; tag "basic"; ccdsid "CCDS52858.1"; havana_gene "OTTMUSG00000062793.1"; havana_transcript "OTTMUST00000152923.1";
chr9	HAVANA	stop_codon	74938948	74938950	.	+	.	gene_id "ENSMUSG00000034858.18"; transcript_id "ENSMUST00000081746.7"; exon_number "27"; exon_id "chr9.3766";
chr9	HAVANA	UTR	74938948	74939367	.	+	.	gene_id "ENSMUSG00000034858.18"; transcript_id "ENSMUST00000081746.7"; exon_number "28"; exon_id "3771";
chr9	IsoQuant	transcript	74883416	74930134	.	+	.	gene_id "ENSMUSG00000034858.18"; transcript_id "transcript7462.chr9.nic"; exons "9";
chr9	IsoQuant	exon	74883416	74883558	.	+	.	gene_id "ENSMUSG00000034858.18"; transcript_id "transcript7462.chr9.nic"; exon_number "1"; exon_id "3772";
chr9	IsoQuant	exon	74911547	74911731	.	+	.	gene_id "ENSMUSG00000034858.18"; transcript_id "transcript7462.chr9.nic"; exon_number "2"; exon_id "ENSMUSE00000635541.2";
chr9	IsoQuant	exon	74913570	74913772	.	+	.	gene_id "ENSMUSG00000034858.18"; transcript_id "transcript7462.chr9.nic"; exon_number "3"; exon_id "ENSMUSE00000635540.2";
chr9	IsoQuant	exon	74914244	74914369	.	+	.	gene_id "ENSMUSG00000034858.18"; transcript_id "transcript7462.chr9.nic"; exon_number "4"; exon_id "ENSMUSE00000635539.2";
chr9	IsoQuant	exon	74915933	74917748	.	+	.	gene_id "ENSMUSG00000034858.18"; transcript_id "transcript7462.chr9.nic"; exon_number "5"; exon_id "ENSMUSE00000635538.2";
chr9	IsoQuant	exon	74920223	74920336	.	+	.	gene_id "ENSMUSG00000034858.18"; transcript_id "transcript7462.chr9.nic"; exon_number "6"; exon_id "ENSMUSE00000635537.2";
chr9	IsoQuant	exon	74923126	74923205	.	+	.	gene_id "ENSMUSG00000034858.18"; transcript_id "transcript7462.chr9.nic"; exon_number "7"; exon_id "ENSMUSE00000635536.2";
chr9	IsoQuant	exon	74924320	74924428	.	+	.	gene_id "ENSMUSG00000034858.18"; transcript_id "transcript7462.chr9.nic"; exon_number "8"; exon_id "ENSMUSE00000635534.2";
chr9	IsoQuant	exon	74926279	74930134	.	+	.	gene_id "ENSMUSG00000034858.18"; transcript_id "transcript7462.chr9.nic"; exon_number "9"; exon_id "3773";
chr9	IsoQuant	transcript	74931497	74939367	.	+	.	gene_id "ENSMUSG00000034858.18"; transcript_id "transcript7466.chr9.nic"; exons "2";
chr9	IsoQuant	exon	74931497	74933129	.	+	.	gene_id "ENSMUSG00000034858.18"; transcript_id "transcript7466.chr9.nic"; exon_number "1"; exon_id "3774";
chr9	IsoQuant	exon	74938797	74939367	.	+	.	gene_id "ENSMUSG00000034858.18"; transcript_id "transcript7466.chr9.nic"; exon_number "2"; exon_id "ENSMUSE00001496170.2";
chr9	HAVANA	transcript	74860246	74939746	.	+	.	gene_id "ENSMUSG00000034858.18"; transcript_id "ENSMUST00000215370.3"; exons "13"; gene_type "protein_coding"; gene_name "Atosa"; transcript_type "protein_coding"; transcript_name "Atosa-205"; protein_id "ENSMUSP00000149021.2"; transcript_support_level "5"; mgi_id "MGI:2387648"; tag "basic"; ccdsid "CCDS52857.1"; havana_gene "OTTMUSG00000062793.1"; havana_transcript "OTTMUST00000152919.1";
chr9	HAVANA	UTR	74860246	74860341	.	+	.	gene_id "ENSMUSG00000034858.18"; transcript_id "ENSMUST00000215370.3"; exon_number "1"; exon_id "ENSMUSE00001397086.2"; gene_type "protein_coding"; gene_name "Atosa"; transcript_type "protein_coding"; transcript_name "Atosa-205"; protein_id "ENSMUSP00000149021.2"; transcript_support_level "5"; mgi_id "MGI:2387648"; tag "basic"; ccdsid "CCDS52857.1"; havana_gene "OTTMUSG00000062793.1"; havana_transcript "OTTMUST00000152919.1";
chr9	HAVANA	exon	74860246	74860341	.	+	.	gene_id "ENSMUSG00000034858.18"; transcript_id "ENSMUST00000215370.3"; exon_number "2"; exon_id "ENSMUSE00001397086.2"; gene_type "protein_coding"; gene_name "Atosa"; transcript_type "protein_coding"; transcript_name "Atosa-205"; protein_id "ENSMUSP00000149021.2"; transcript_support_level "5"; mgi_id "MGI:2387648"; tag "basic"; ccdsid "CCDS52857.1"; havana_gene "OTTMUSG00000062793.1"; havana_transcript "OTTMUST00000152919.1";
chr9	HAVANA	UTR	74860996	74861096	.	+	.	gene_id "ENSMUSG00000034858.18"; transcript_id "ENSMUST00000215370.3"; exon_number "3"; exon_id "chr9.3762";
chr9	HAVANA	exon	74860996	74861112	.	+	.	gene_id "ENSMUSG00000034858.18"; transcript_id "ENSMUST00000215370.3"; exon_number "4"; exon_id "ENSMUSE00001071482.2"; gene_type "protein_coding"; gene_name "Atosa"; transcript_type "protein_coding"; transcript_name "Atosa-205"; protein_id "ENSMUSP00000149021.2"; transcript_support_level "5"; mgi_id "MGI:2387648"; tag "basic"; ccdsid "CCDS52857.1"; havana_gene "OTTMUSG00000062793.1"; havana_transcript "OTTMUST00000152919.1";
chr9	HAVANA	start_codon	74861097	74861099	.	+	.	gene_id "ENSMUSG00000034858.18"; transcript_id "ENSMUST00000215370.3"; exon_number "5"; exon_id "chr9.3763";
chr9	HAVANA	CDS	74861097	74861112	.	+	.	gene_id "ENSMUSG00000034858.18"; transcript_id "ENSMUST00000215370.3"; exon_number "6"; exon_id "chr9.3764";
chr9	HAVANA	CDS	74911547	74911731	.	+	.	gene_id "ENSMUSG00000034858.18"; transcript_id "ENSMUST00000215370.3"; exon_number "7"; exon_id "ENSMUSE00000635541.2"; gene_type "protein_coding"; gene_name "Atosa"; transcript_type "protein_coding"; transcript_name "Atosa-205"; protein_id "ENSMUSP00000149021.2"; transcript_support_level "5"; mgi_id "MGI:2387648"; tag "basic"; ccdsid "CCDS52857.1"; havana_gene "OTTMUSG00000062793.1"; havana_transcript "OTTMUST00000152919.1";
chr9	HAVANA	exon	74911547	74911731	.	+	.	gene_id "ENSMUSG00000034858.18"; transcript_id "ENSMUST00000215370.3"; exon_number "8"; exon_id "ENSMUSE00000635541.2"; gene_type "protein_coding"; gene_name "Atosa"; transcript_type "protein_coding"; transcript_name "Atosa-205"; protein_id "ENSMUSP00000149021.2"; transcript_support_level "5"; mgi_id "MGI:2387648"; tag "basic"; ccdsid "CCDS52857.1"; havana_gene "OTTMUSG00000062793.1"; havana_transcript "OTTMUST00000152919.1";
chr9	HAVANA	CDS	74913570	74913772	.	+	.	gene_id "ENSMUSG00000034858.18"; transcript_id "ENSMUST00000215370.3"; exon_number "9"; exon_id "ENSMUSE00000635540.2"; gene_type "protein_coding"; gene_name "Atosa"; transcript_type "protein_coding"; transcript_name "Atosa-205"; protein_id "ENSMUSP00000149021.2"; transcript_support_level "5"; mgi_id "MGI:2387648"; tag "basic"; ccdsid "CCDS52857.1"; havana_gene "OTTMUSG00000062793.1"; havana_transcript "OTTMUST00000152919.1";
chr9	HAVANA	exon	74913570	74913772	.	+	.	gene_id "ENSMUSG00000034858.18"; transcript_id "ENSMUST00000215370.3"; exon_number "10"; exon_id "ENSMUSE00000635540.2"; gene_type "protein_coding"; gene_name "Atosa"; transcript_type "protein_coding"; transcript_name "Atosa-205"; protein_id "ENSMUSP00000149021.2"; transcript_support_level "5"; mgi_id "MGI:2387648"; tag "basic"; ccdsid "CCDS52857.1"; havana_gene "OTTMUSG00000062793.1"; havana_transcript "OTTMUST00000152919.1";
chr9	HAVANA	CDS	74914244	74914369	.	+	.	gene_id "ENSMUSG00000034858.18"; transcript_id "ENSMUST00000215370.3"; exon_number "11"; exon_id "ENSMUSE00000635539.2"; gene_type "protein_coding"; gene_name "Atosa"; transcript_type "protein_coding"; transcript_name "Atosa-205"; protein_id "ENSMUSP00000149021.2"; transcript_support_level "5"; mgi_id "MGI:2387648"; tag "basic"; ccdsid "CCDS52857.1"; havana_gene "OTTMUSG00000062793.1"; havana_transcript "OTTMUST00000152919.1";
chr9	HAVANA	exon	74914244	74914369	.	+	.	gene_id "ENSMUSG00000034858.18"; transcript_id "ENSMUST00000215370.3"; exon_number "12"; exon_id "ENSMUSE00000635539.2"; gene_type "protein_coding"; gene_name "Atosa"; transcript_type "protein_coding"; transcript_name "Atosa-205"; protein_id "ENSMUSP00000149021.2"; transcript_support_level "5"; mgi_id "MGI:2387648"; tag "basic"; ccdsid "CCDS52857.1"; havana_gene "OTTMUSG00000062793.1"; havana_transcript "OTTMUST00000152919.1";
chr9	HAVANA	CDS	74915933	74917748	.	+	.	gene_id "ENSMUSG00000034858.18"; transcript_id "ENSMUST00000215370.3"; exon_number "13"; exon_id "ENSMUSE00000635538.2"; gene_type "protein_coding"; gene_name "Atosa"; transcript_type "protein_coding"; transcript_name "Atosa-205"; protein_id "ENSMUSP00000149021.2"; transcript_support_level "5"; mgi_id "MGI:2387648"; tag "basic"; ccdsid "CCDS52857.1"; havana_gene "OTTMUSG00000062793.1"; havana_transcript "OTTMUST00000152919.1";
chr9	HAVANA	exon	74915933	74917748	.	+	.	gene_id "ENSMUSG00000034858.18"; transcript_id "ENSMUST00000215370.3"; exon_number "14"; exon_id "ENSMUSE00000635538.2"; gene_type "protein_coding"; gene_name "Atosa"; transcript_type "protein_coding"; transcript_name "Atosa-205"; protein_id "ENSMUSP00000149021.2"; transcript_support_level "5"; mgi_id "MGI:2387648"; tag "basic"; ccdsid "CCDS52857.1"; havana_gene "OTTMUSG00000062793.1"; havana_transcript "OTTMUST00000152919.1";
chr9	HAVANA	CDS	74920223	74920336	.	+	.	gene_id "ENSMUSG00000034858.18"; transcript_id "ENSMUST00000215370.3"; exon_number "15"; exon_id "ENSMUSE00000635537.2"; gene_type "protein_coding"; gene_name "Atosa"; transcript_type "protein_coding"; transcript_name "Atosa-205"; protein_id "ENSMUSP00000149021.2"; transcript_support_level "5"; mgi_id "MGI:2387648"; tag "basic"; ccdsid "CCDS52857.1"; havana_gene "OTTMUSG00000062793.1"; havana_transcript "OTTMUST00000152919.1";
chr9	HAVANA	exon	74920223	74920336	.	+	.	gene_id "ENSMUSG00000034858.18"; transcript_id "ENSMUST00000215370.3"; exon_number "16"; exon_id "ENSMUSE00000635537.2"; gene_type "protein_coding"; gene_name "Atosa"; transcript_type "protein_coding"; transcript_name "Atosa-205"; protein_id "ENSMUSP00000149021.2"; transcript_support_level "5"; mgi_id "MGI:2387648"; tag "basic"; ccdsid "CCDS52857.1"; havana_gene "OTTMUSG00000062793.1"; havana_transcript "OTTMUST00000152919.1";
chr9	HAVANA	CDS	74923126	74923205	.	+	.	gene_id "ENSMUSG00000034858.18"; transcript_id "ENSMUST00000215370.3"; exon_number "17"; exon_id "ENSMUSE00000635536.2"; gene_type "protein_coding"; gene_name "Atosa"; transcript_type "protein_coding"; transcript_name "Atosa-205"; protein_id "ENSMUSP00000149021.2"; transcript_support_level "5"; mgi_id "MGI:2387648"; tag "basic"; ccdsid "CCDS52857.1"; havana_gene "OTTMUSG00000062793.1"; havana_transcript "OTTMUST00000152919.1";
chr9	HAVANA	exon	74923126	74923205	.	+	.	gene_id "ENSMUSG00000034858.18"; transcript_id "ENSMUST00000215370.3"; exon_number "18"; exon_id "ENSMUSE00000635536.2"; gene_type "protein_coding"; gene_name "Atosa"; transcript_type "protein_coding"; transcript_name "Atosa-205"; protein_id "ENSMUSP00000149021.2"; transcript_support_level "5"; mgi_id "MGI:2387648"; tag "basic"; ccdsid "CCDS52857.1"; havana_gene "OTTMUSG00000062793.1"; havana_transcript "OTTMUST00000152919.1";
chr9	HAVANA	CDS	74924320	74924428	.	+	.	gene_id "ENSMUSG00000034858.18"; transcript_id "ENSMUST00000215370.3"; exon_number "19"; exon_id "ENSMUSE00000635534.2"; gene_type "protein_coding"; gene_name "Atosa"; transcript_type "protein_coding"; transcript_name "Atosa-205"; protein_id "ENSMUSP00000149021.2"; transcript_support_level "5"; mgi_id "MGI:2387648"; tag "basic"; ccdsid "CCDS52857.1"; havana_gene "OTTMUSG00000062793.1"; havana_transcript "OTTMUST00000152919.1";
chr9	HAVANA	exon	74924320	74924428	.	+	.	gene_id "ENSMUSG00000034858.18"; transcript_id "ENSMUST00000215370.3"; exon_number "20"; exon_id "ENSMUSE00000635534.2"; gene_type "protein_coding"; gene_name "Atosa"; transcript_type "protein_coding"; transcript_name "Atosa-205"; protein_id "ENSMUSP00000149021.2"; transcript_support_level "5"; mgi_id "MGI:2387648"; tag "basic"; ccdsid "CCDS52857.1"; havana_gene "OTTMUSG00000062793.1"; havana_transcript "OTTMUST00000152919.1";
chr9	HAVANA	CDS	74926279	74926437	.	+	.	gene_id "ENSMUSG00000034858.18"; transcript_id "ENSMUST00000215370.3"; exon_number "21"; exon_id "ENSMUSE00000635533.3"; gene_type "protein_coding"; gene_name "Atosa"; transcript_type "protein_coding"; transcript_name "Atosa-205"; protein_id "ENSMUSP00000149021.2"; transcript_support_level "5"; mgi_id "MGI:2387648"; tag "basic"; ccdsid "CCDS52857.1"; havana_gene "OTTMUSG00000062793.1"; havana_transcript "OTTMUST00000152919.1";
chr9	HAVANA	exon	74926279	74926437	.	+	.	gene_id "ENSMUSG00000034858.18"; transcript_id "ENSMUST00000215370.3"; exon_number "22"; exon_id "ENSMUSE00000635533.3"; gene_type "protein_coding"; gene_name "Atosa"; transcript_type "protein_coding"; transcript_name "Atosa-205"; protein_id "ENSMUSP00000149021.2"; transcript_support_level "5"; mgi_id "MGI:2387648"; tag "basic"; ccdsid "CCDS52857.1"; havana_gene "OTTMUSG00000062793.1"; havana_transcript "OTTMUST00000152919.1";
chr9	HAVANA	CDS	74930867	74930935	.	+	.	gene_id "ENSMUSG00000034858.18"; transcript_id "ENSMUST00000215370.3"; exon_number "23"; exon_id "ENSMUSE00000635531.2"; gene_type "protein_coding"; gene_name "Atosa"; transcript_type "protein_coding"; transcript_name "Atosa-205"; protein_id "ENSMUSP00000149021.2"; transcript_support_level "5"; mgi_id "MGI:2387648"; tag "basic"; ccdsid "CCDS52857.1"; havana_gene "OTTMUSG00000062793.1"; havana_transcript "OTTMUST00000152919.1";
chr9	HAVANA	exon	74930867	74930935	.	+	.	gene_id "ENSMUSG00000034858.18"; transcript_id "ENSMUST00000215370.3"; exon_number "24"; exon_id "ENSMUSE00000635531.2"; gene_type "protein_coding"; gene_name "Atosa"; transcript_type "protein_coding"; transcript_name "Atosa-205"; protein_id "ENSMUSP00000149021.2"; transcript_support_level "5"; mgi_id "MGI:2387648"; tag "basic"; ccdsid "CCDS52857.1"; havana_gene "OTTMUSG00000062793.1"; havana_transcript "OTTMUST00000152919.1";
chr9	HAVANA	CDS	74932933	74933129	.	+	.	gene_id "ENSMUSG00000034858.18"; transcript_id "ENSMUST00000215370.3"; exon_number "25"; exon_id "ENSMUSE00000635530.2"; gene_type "protein_coding"; gene_name "Atosa"; transcript_type "protein_coding"; transcript_name "Atosa-205"; protein_id "ENSMUSP00000149021.2"; transcript_support_level "5"; mgi_id "MGI:2387648"; tag "basic"; ccdsid "CCDS52857.1"; havana_gene "OTTMUSG00000062793.1"; havana_transcript "OTTMUST00000152919.1";
chr9	HAVANA	exon	74932933	74933129	.	+	.	gene_id "ENSMUSG00000034858.18"; transcript_id "ENSMUST00000215370.3"; exon_number "26"; exon_id "ENSMUSE00000635530.2"; gene_type "protein_coding"; gene_name "Atosa"; transcript_type "protein_coding"; transcript_name "Atosa-205"; protein_id "ENSMUSP00000149021.2"; transcript_support_level "5"; mgi_id "MGI:2387648"; tag "basic"; ccdsid "CCDS52857.1"; havana_gene "OTTMUSG00000062793.1"; havana_transcript "OTTMUST00000152919.1";
chr9	HAVANA	CDS	74938797	74938947	.	+	.	gene_id "ENSMUSG00000034858.18"; transcript_id "ENSMUST00000215370.3"; exon_number "27"; exon_id "chr9.3765";
chr9	HAVANA	exon	74938797	74939746	.	+	.	gene_id "ENSMUSG00000034858.18"; transcript_id "ENSMUST00000215370.3"; exon_number "28"; exon_id "ENSMUSE00001397873.3"; gene_type "protein_coding"; gene_name "Atosa"; transcript_type "protein_coding"; transcript_name "Atosa-205"; protein_id "ENSMUSP00000149021.2"; transcript_support_level "5"; mgi_id "MGI:2387648"; tag "basic"; ccdsid "CCDS52857.1"; havana_gene "OTTMUSG00000062793.1"; havana_transcript "OTTMUST00000152919.1";
chr9	HAVANA	stop_codon	74938948	74938950	.	+	.	gene_id "ENSMUSG00000034858.18"; transcript_id "ENSMUST00000215370.3"; exon_number "29"; exon_id "chr9.3766";
chr9	HAVANA	UTR	74938948	74939746	.	+	.	gene_id "ENSMUSG00000034858.18"; transcript_id "ENSMUST00000215370.3"; exon_number "30"; exon_id "3775";
chr9	HAVANA	transcript	74860335	74939367	.	+	.	gene_id "ENSMUSG00000034858.18"; transcript_id "ENSMUST00000214755.2"; exons "13"; gene_type "protein_coding"; gene_name "Atosa"; transcript_type "nonsense_mediated_decay"; transcript_name "Atosa-203"; protein_id "ENSMUSP00000150065.2"; transcript_support_level "2"; mgi_id "MGI:2387648"; havana_gene "OTTMUSG00000062793.1"; havana_transcript "OTTMUST00000152921.1";
chr9	HAVANA	UTR	74860335	74860560	.	+	.	gene_id "ENSMUSG00000034858.18"; transcript_id "ENSMUST00000214755.2"; exon_number "1"; exon_id "ENSMUSE00001496171.1"; gene_type "protein_coding"; gene_name "Atosa"; transcript_type "nonsense_mediated_decay"; transcript_name "Atosa-203"; protein_id "ENSMUSP00000150065.2"; transcript_support_level "2"; mgi_id "MGI:2387648"; havana_gene "OTTMUSG00000062793.1"; havana_transcript "OTTMUST00000152921.1";
chr9	HAVANA	exon	74860335	74860560	.	+	.	gene_id "ENSMUSG00000034858.18"; transcript_id "ENSMUST00000214755.2"; exon_number "2"; exon_id "ENSMUSE00001496171.1"; gene_type "protein_coding"; gene_name "Atosa"; transcript_type "nonsense_mediated_decay"; transcript_name "Atosa-203"; protein_id "ENSMUSP00000150065.2"; transcript_support_level "2"; mgi_id "MGI:2387648"; havana_gene "OTTMUSG00000062793.1"; havana_transcript "OTTMUST00000152921.1";
chr9	HAVANA	UTR	74860996	74861096	.	+	.	gene_id "ENSMUSG00000034858.18"; transcript_id "ENSMUST00000214755.2"; exon_number "3"; exon_id "chr9.3762";
chr9	HAVANA	exon	74860996	74861112	.	+	.	gene_id "ENSMUSG00000034858.18"; transcript_id "ENSMUST00000214755.2"; exon_number "4"; exon_id "ENSMUSE00001071482.2"; gene_type "protein_coding"; gene_name "Atosa"; transcript_type "nonsense_mediated_decay"; transcript_name "Atosa-203"; protein_id "ENSMUSP00000150065.2"; transcript_support_level "2"; mgi_id "MGI:2387648"; havana_gene "OTTMUSG00000062793.1"; havana_transcript "OTTMUST00000152921.1";
chr9	HAVANA	start_codon	74861097	74861099	.	+	.	gene_id "ENSMUSG00000034858.18"; transcript_id "ENSMUST00000214755.2"; exon_number "5"; exon_id "chr9.3763";
chr9	HAVANA	CDS	74861097	74861112	.	+	.	gene_id "ENSMUSG00000034858.18"; transcript_id "ENSMUST00000214755.2"; exon_number "6"; exon_id "chr9.3764";
chr9	HAVANA	CDS	74911547	74911731	.	+	.	gene_id "ENSMUSG00000034858.18"; transcript_id "ENSMUST00000214755.2"; exon_number "7"; exon_id "ENSMUSE00000635541.2"; gene_type "protein_coding"; gene_name "Atosa"; transcript_type "nonsense_mediated_decay"; transcript_name "Atosa-203"; protein_id "ENSMUSP00000150065.2"; transcript_support_level "2"; mgi_id "MGI:2387648"; havana_gene "OTTMUSG00000062793.1"; havana_transcript "OTTMUST00000152921.1";
chr9	HAVANA	exon	74911547	74911731	.	+	.	gene_id "ENSMUSG00000034858.18"; transcript_id "ENSMUST00000214755.2"; exon_number "8"; exon_id "ENSMUSE00000635541.2"; gene_type "protein_coding"; gene_name "Atosa"; transcript_type "nonsense_mediated_decay"; transcript_name "Atosa-203"; protein_id "ENSMUSP00000150065.2"; transcript_support_level "2"; mgi_id "MGI:2387648"; havana_gene "OTTMUSG00000062793.1"; havana_transcript "OTTMUST00000152921.1";
chr9	HAVANA	CDS	74913570	74913772	.	+	.	gene_id "ENSMUSG00000034858.18"; transcript_id "ENSMUST00000214755.2"; exon_number "9"; exon_id "ENSMUSE00000635540.2"; gene_type "protein_coding"; gene_name "Atosa"; transcript_type "nonsense_mediated_decay"; transcript_name "Atosa-203"; protein_id "ENSMUSP00000150065.2"; transcript_support_level "2"; mgi_id "MGI:2387648"; havana_gene "OTTMUSG00000062793.1"; havana_transcript "OTTMUST00000152921.1";
chr9	HAVANA	exon	74913570	74913772	.	+	.	gene_id "ENSMUSG00000034858.18"; transcript_id "ENSMUST00000214755.2"; exon_number "10"; exon_id "ENSMUSE00000635540.2"; gene_type "protein_coding"; gene_name "Atosa"; transcript_type "nonsense_mediated_decay"; transcript_name "Atosa-203"; protein_id "ENSMUSP00000150065.2"; transcript_support_level "2"; mgi_id "MGI:2387648"; havana_gene "OTTMUSG00000062793.1"; havana_transcript "OTTMUST00000152921.1";
chr9	HAVANA	CDS	74914244	74914369	.	+	.	gene_id "ENSMUSG00000034858.18"; transcript_id "ENSMUST00000214755.2"; exon_number "11"; exon_id "ENSMUSE00000635539.2"; gene_type "protein_coding"; gene_name "Atosa"; transcript_type "nonsense_mediated_decay"; transcript_name "Atosa-203"; protein_id "ENSMUSP00000150065.2"; transcript_support_level "2"; mgi_id "MGI:2387648"; havana_gene "OTTMUSG00000062793.1"; havana_transcript "OTTMUST00000152921.1";
chr9	HAVANA	exon	74914244	74914369	.	+	.	gene_id "ENSMUSG00000034858.18"; transcript_id "ENSMUST00000214755.2"; exon_number "12"; exon_id "ENSMUSE00000635539.2"; gene_type "protein_coding"; gene_name "Atosa"; transcript_type "nonsense_mediated_decay"; transcript_name "Atosa-203"; protein_id "ENSMUSP00000150065.2"; transcript_support_level "2"; mgi_id "MGI:2387648"; havana_gene "OTTMUSG00000062793.1"; havana_transcript "OTTMUST00000152921.1";
chr9	HAVANA	CDS	74915933	74917748	.	+	.	gene_id "ENSMUSG00000034858.18"; transcript_id "ENSMUST00000214755.2"; exon_number "13"; exon_id "ENSMUSE00000635538.2"; gene_type "protein_coding"; gene_name "Atosa"; transcript_type "nonsense_mediated_decay"; transcript_name "Atosa-203"; protein_id "ENSMUSP00000150065.2"; transcript_support_level "2"; mgi_id "MGI:2387648"; havana_gene "OTTMUSG00000062793.1"; havana_transcript "OTTMUST00000152921.1";
chr9	HAVANA	exon	74915933	74917748	.	+	.	gene_id "ENSMUSG00000034858.18"; transcript_id "ENSMUST00000214755.2"; exon_number "14"; exon_id "ENSMUSE00000635538.2"; gene_type "protein_coding"; gene_name "Atosa"; transcript_type "nonsense_mediated_decay"; transcript_name "Atosa-203"; protein_id "ENSMUSP00000150065.2"; transcript_support_level "2"; mgi_id "MGI:2387648"; havana_gene "OTTMUSG00000062793.1"; havana_transcript "OTTMUST00000152921.1";
chr9	HAVANA	CDS	74920223	74920336	.	+	.	gene_id "ENSMUSG00000034858.18"; transcript_id "ENSMUST00000214755.2"; exon_number "15"; exon_id "ENSMUSE00000635537.2"; gene_type "protein_coding"; gene_name "Atosa"; transcript_type "nonsense_mediated_decay"; transcript_name "Atosa-203"; protein_id "ENSMUSP00000150065.2"; transcript_support_level "2"; mgi_id "MGI:2387648"; havana_gene "OTTMUSG00000062793.1"; havana_transcript "OTTMUST00000152921.1";
chr9	HAVANA	exon	74920223	74920336	.	+	.	gene_id "ENSMUSG00000034858.18"; transcript_id "ENSMUST00000214755.2"; exon_number "16"; exon_id "ENSMUSE00000635537.2"; gene_type "protein_coding"; gene_name "Atosa"; transcript_type "nonsense_mediated_decay"; transcript_name "Atosa-203"; protein_id "ENSMUSP00000150065.2"; transcript_support_level "2"; mgi_id "MGI:2387648"; havana_gene "OTTMUSG00000062793.1"; havana_transcript "OTTMUST00000152921.1";
chr9	HAVANA	CDS	74923126	74923205	.	+	.	gene_id "ENSMUSG00000034858.18"; transcript_id "ENSMUST00000214755.2"; exon_number "17"; exon_id "ENSMUSE00000635536.2"; gene_type "protein_coding"; gene_name "Atosa"; transcript_type "nonsense_mediated_decay"; transcript_name "Atosa-203"; protein_id "ENSMUSP00000150065.2"; transcript_support_level "2"; mgi_id "MGI:2387648"; havana_gene "OTTMUSG00000062793.1"; havana_transcript "OTTMUST00000152921.1";
chr9	HAVANA	exon	74923126	74923205	.	+	.	gene_id "ENSMUSG00000034858.18"; transcript_id "ENSMUST00000214755.2"; exon_number "18"; exon_id "ENSMUSE00000635536.2"; gene_type "protein_coding"; gene_name "Atosa"; transcript_type "nonsense_mediated_decay"; transcript_name "Atosa-203"; protein_id "ENSMUSP00000150065.2"; transcript_support_level "2"; mgi_id "MGI:2387648"; havana_gene "OTTMUSG00000062793.1"; havana_transcript "OTTMUST00000152921.1";
chr9	HAVANA	CDS	74924320	74924428	.	+	.	gene_id "ENSMUSG00000034858.18"; transcript_id "ENSMUST00000214755.2"; exon_number "19"; exon_id "ENSMUSE00000635534.2"; gene_type "protein_coding"; gene_name "Atosa"; transcript_type "nonsense_mediated_decay"; transcript_name "Atosa-203"; protein_id "ENSMUSP00000150065.2"; transcript_support_level "2"; mgi_id "MGI:2387648"; havana_gene "OTTMUSG00000062793.1"; havana_transcript "OTTMUST00000152921.1";
chr9	HAVANA	exon	74924320	74924428	.	+	.	gene_id "ENSMUSG00000034858.18"; transcript_id "ENSMUST00000214755.2"; exon_number "20"; exon_id "ENSMUSE00000635534.2"; gene_type "protein_coding"; gene_name "Atosa"; transcript_type "nonsense_mediated_decay"; transcript_name "Atosa-203"; protein_id "ENSMUSP00000150065.2"; transcript_support_level "2"; mgi_id "MGI:2387648"; havana_gene "OTTMUSG00000062793.1"; havana_transcript "OTTMUST00000152921.1";
chr9	HAVANA	CDS	74926279	74926437	.	+	.	gene_id "ENSMUSG00000034858.18"; transcript_id "ENSMUST00000214755.2"; exon_number "21"; exon_id "ENSMUSE00000635533.3"; gene_type "protein_coding"; gene_name "Atosa"; transcript_type "nonsense_mediated_decay"; transcript_name "Atosa-203"; protein_id "ENSMUSP00000150065.2"; transcript_support_level "2"; mgi_id "MGI:2387648"; havana_gene "OTTMUSG00000062793.1"; havana_transcript "OTTMUST00000152921.1";
chr9	HAVANA	exon	74926279	74926437	.	+	.	gene_id "ENSMUSG00000034858.18"; transcript_id "ENSMUST00000214755.2"; exon_number "22"; exon_id "ENSMUSE00000635533.3"; gene_type "protein_coding"; gene_name "Atosa"; transcript_type "nonsense_mediated_decay"; transcript_name "Atosa-203"; protein_id "ENSMUSP00000150065.2"; transcript_support_level "2"; mgi_id "MGI:2387648"; havana_gene "OTTMUSG00000062793.1"; havana_transcript "OTTMUST00000152921.1";
chr9	HAVANA	CDS	74930867	74930947	.	+	.	gene_id "ENSMUSG00000034858.18"; transcript_id "ENSMUST00000214755.2"; exon_number "23"; exon_id "3776";
chr9	HAVANA	exon	74930867	74931028	.	+	.	gene_id "ENSMUSG00000034858.18"; transcript_id "ENSMUST00000214755.2"; exon_number "24"; exon_id "ENSMUSE00001402826.2"; gene_type "protein_coding"; gene_name "Atosa"; transcript_type "nonsense_mediated_decay"; transcript_name "Atosa-203"; protein_id "ENSMUSP00000150065.2"; transcript_support_level "2"; mgi_id "MGI:2387648"; havana_gene "OTTMUSG00000062793.1"; havana_transcript "OTTMUST00000152921.1";
chr9	HAVANA	stop_codon	74930948	74930950	.	+	.	gene_id "ENSMUSG00000034858.18"; transcript_id "ENSMUST00000214755.2"; exon_number "25"; exon_id "3777";
chr9	HAVANA	UTR	74930948	74931028	.	+	.	gene_id "ENSMUSG00000034858.18"; transcript_id "ENSMUST00000214755.2"; exon_number "26"; exon_id "3778";
chr9	HAVANA	UTR	74932933	74933129	.	+	.	gene_id "ENSMUSG00000034858.18"; transcript_id "ENSMUST00000214755.2"; exon_number "27"; exon_id "ENSMUSE00000635530.2"; gene_type "protein_coding"; gene_name "Atosa"; transcript_type "nonsense_mediated_decay"; transcript_name "Atosa-203"; protein_id "ENSMUSP00000150065.2"; transcript_support_level "2"; mgi_id "MGI:2387648"; havana_gene "OTTMUSG00000062793.1"; havana_transcript "OTTMUST00000152921.1";
chr9	HAVANA	exon	74932933	74933129	.	+	.	gene_id "ENSMUSG00000034858.18"; transcript_id "ENSMUST00000214755.2"; exon_number "28"; exon_id "ENSMUSE00000635530.2"; gene_type "protein_coding"; gene_name "Atosa"; transcript_type "nonsense_mediated_decay"; transcript_name "Atosa-203"; protein_id "ENSMUSP00000150065.2"; transcript_support_level "2"; mgi_id "MGI:2387648"; havana_gene "OTTMUSG00000062793.1"; havana_transcript "OTTMUST00000152921.1";
chr9	HAVANA	UTR	74938797	74939367	.	+	.	gene_id "ENSMUSG00000034858.18"; transcript_id "ENSMUST00000214755.2"; exon_number "29"; exon_id "ENSMUSE00001496170.2"; gene_type "protein_coding"; gene_name "Atosa"; transcript_type "nonsense_mediated_decay"; transcript_name "Atosa-203"; protein_id "ENSMUSP00000150065.2"; transcript_support_level "2"; mgi_id "MGI:2387648"; havana_gene "OTTMUSG00000062793.1"; havana_transcript "OTTMUST00000152921.1";
chr9	HAVANA	exon	74938797	74939367	.	+	.	gene_id "ENSMUSG00000034858.18"; transcript_id "ENSMUST00000214755.2"; exon_number "30"; exon_id "ENSMUSE00001496170.2"; gene_type "protein_coding"; gene_name "Atosa"; transcript_type "nonsense_mediated_decay"; transcript_name "Atosa-203"; protein_id "ENSMUSP00000150065.2"; transcript_support_level "2"; mgi_id "MGI:2387648"; havana_gene "OTTMUSG00000062793.1"; havana_transcript "OTTMUST00000152921.1";
chr9	IsoQuant	gene	74884410	74888250	.	+	.	gene_id "novel_gene_chr9_7469"; transcripts "1";
chr9	IsoQuant	transcript	74884410	74888250	.	+	.	gene_id "novel_gene_chr9_7469"; transcript_id "transcript7468.chr9.nnic"; exons "1";
chr9	IsoQuant	exon	74884410	74888250	.	+	.	gene_id "novel_gene_chr9_7469"; transcript_id "transcript7468.chr9.nnic"; exon_number "1"; exon_id "3779";
chr9	HAVANA	gene	74944896	74967595	.	+	.	gene_id "ENSMUSG00000007656.15"; transcripts "3"; gene_type "protein_coding"; gene_name "Arpp19"; mgi_id "MGI:1891691"; havana_gene "OTTMUSG00000036813.1";
chr9	HAVANA	transcript	74944896	74967576	.	+	.	gene_id "ENSMUSG00000007656.15"; transcript_id "ENSMUST00000168166.8"; exons "4"; gene_type "protein_coding"; gene_name "Arpp19"; transcript_type "protein_coding"; transcript_name "Arpp19-205"; protein_id "ENSMUSP00000126618.2"; transcript_support_level "2"; mgi_id "MGI:1891691"; tag "basic"; ccdsid "CCDS23340.1"; havana_gene "OTTMUSG00000036813.1"; havana_transcript "OTTMUST00000094485.1";
chr9	HAVANA	UTR	74944896	74945001	.	+	.	gene_id "ENSMUSG00000007656.15"; transcript_id "ENSMUST00000168166.8"; exon_number "1"; exon_id "ENSMUSE00001263870.2"; gene_type "protein_coding"; gene_name "Arpp19"; transcript_type "protein_coding"; transcript_name "Arpp19-205"; protein_id "ENSMUSP00000126618.2"; transcript_support_level "2"; mgi_id "MGI:1891691"; tag "basic"; ccdsid "CCDS23340.1"; havana_gene "OTTMUSG00000036813.1"; havana_transcript "OTTMUST00000094485.1";
chr9	HAVANA	exon	74944896	74945001	.	+	.	gene_id "ENSMUSG00000007656.15"; transcript_id "ENSMUST00000168166.8"; exon_number "2"; exon_id "ENSMUSE00001263870.2"; gene_type "protein_coding"; gene_name "Arpp19"; transcript_type "protein_coding"; transcript_name "Arpp19-205"; protein_id "ENSMUSP00000126618.2"; transcript_support_level "2"; mgi_id "MGI:1891691"; tag "basic"; ccdsid "CCDS23340.1"; havana_gene "OTTMUSG00000036813.1"; havana_transcript "OTTMUST00000094485.1";
chr9	HAVANA	UTR	74945189	74945198	.	+	.	gene_id "ENSMUSG00000007656.15"; transcript_id "ENSMUST00000168166.8"; exon_number "3"; exon_id "3780";
chr9	HAVANA	exon	74945189	74945243	.	+	.	gene_id "ENSMUSG00000007656.15"; transcript_id "ENSMUST00000168166.8"; exon_number "4"; exon_id "ENSMUSE00001212010.2"; gene_type "protein_coding"; gene_name "Arpp19"; transcript_type "protein_coding"; transcript_name "Arpp19-205"; protein_id "ENSMUSP00000126618.2"; transcript_support_level "2"; mgi_id "MGI:1891691"; tag "basic"; ccdsid "CCDS23340.1"; havana_gene "OTTMUSG00000036813.1"; havana_transcript "OTTMUST00000094485.1";
chr9	HAVANA	start_codon	74945199	74945201	.	+	.	gene_id "ENSMUSG00000007656.15"; transcript_id "ENSMUST00000168166.8"; exon_number "5"; exon_id "3781";
chr9	HAVANA	CDS	74945199	74945243	.	+	.	gene_id "ENSMUSG00000007656.15"; transcript_id "ENSMUST00000168166.8"; exon_number "6"; exon_id "ENSMUSE00000880151.2"; gene_type "protein_coding"; gene_name "Arpp19"; transcript_type "protein_coding"; transcript_name "Arpp19-205"; protein_id "ENSMUSP00000126618.2"; transcript_support_level "2"; mgi_id "MGI:1891691"; tag "basic"; ccdsid "CCDS23340.1"; havana_gene "OTTMUSG00000036813.1"; havana_transcript "OTTMUST00000094485.1";
chr9	HAVANA	CDS	74959515	74959637	.	+	.	gene_id "ENSMUSG00000007656.15"; transcript_id "ENSMUST00000168166.8"; exon_number "7"; exon_id "ENSMUSE00001237699.2"; gene_type "protein_coding"; gene_name "Arpp19"; transcript_type "protein_coding"; transcript_name "Arpp19-205"; protein_id "ENSMUSP00000126618.2"; transcript_support_level "2"; mgi_id "MGI:1891691"; tag "basic"; ccdsid "CCDS23340.1"; havana_gene "OTTMUSG00000036813.1"; havana_transcript "OTTMUST00000094485.1";
chr9	HAVANA	exon	74959515	74959637	.	+	.	gene_id "ENSMUSG00000007656.15"; transcript_id "ENSMUST00000168166.8"; exon_number "8"; exon_id "ENSMUSE00001237699.2"; gene_type "protein_coding"; gene_name "Arpp19"; transcript_type "protein_coding"; transcript_name "Arpp19-205"; protein_id "ENSMUSP00000126618.2"; transcript_support_level "2"; mgi_id "MGI:1891691"; tag "basic"; ccdsid "CCDS23340.1"; havana_gene "OTTMUSG00000036813.1"; havana_transcript "OTTMUST00000094485.1";
chr9	HAVANA	CDS	74963917	74964084	.	+	.	gene_id "ENSMUSG00000007656.15"; transcript_id "ENSMUST00000168166.8"; exon_number "9"; exon_id "3782";
chr9	HAVANA	exon	74963917	74967576	.	+	.	gene_id "ENSMUSG00000007656.15"; transcript_id "ENSMUST00000168166.8"; exon_number "10"; exon_id "ENSMUSE00000888051.2"; gene_type "protein_coding"; gene_name "Arpp19"; transcript_type "protein_coding"; transcript_name "Arpp19-205"; protein_id "ENSMUSP00000126618.2"; transcript_support_level "2"; mgi_id "MGI:1891691"; tag "basic"; ccdsid "CCDS23340.1"; havana_gene "OTTMUSG00000036813.1"; havana_transcript "OTTMUST00000094485.1";
chr9	HAVANA	stop_codon	74964085	74964087	.	+	.	gene_id "ENSMUSG00000007656.15"; transcript_id "ENSMUST00000168166.8"; exon_number "11"; exon_id "3783";
chr9	HAVANA	UTR	74964085	74967576	.	+	.	gene_id "ENSMUSG00000007656.15"; transcript_id "ENSMUST00000168166.8"; exon_number "12"; exon_id "3784";
chr9	HAVANA	transcript	74945000	74967595	.	+	.	gene_id "ENSMUSG00000007656.15"; transcript_id "ENSMUST00000007800.8"; exons "3"; gene_type "protein_coding"; gene_name "Arpp19"; transcript_type "protein_coding"; transcript_name "Arpp19-201"; protein_id "ENSMUSP00000007800.8"; transcript_support_level "1"; mgi_id "MGI:1891691"; tag "alternative_5_UTR"; ccdsid "CCDS23340.1"; havana_gene "OTTMUSG00000036813.1"; havana_transcript "OTTMUST00000094488.1";
chr9	HAVANA	UTR	74945000	74945198	.	+	.	gene_id "ENSMUSG00000007656.15"; transcript_id "ENSMUST00000007800.8"; exon_number "1"; exon_id "3785";
chr9	HAVANA	exon	74945000	74945243	.	+	.	gene_id "ENSMUSG00000007656.15"; transcript_id "ENSMUST00000007800.8"; exon_number "2"; exon_id "ENSMUSE00000635526.3"; gene_type "protein_coding"; gene_name "Arpp19"; transcript_type "protein_coding"; transcript_name "Arpp19-201"; protein_id "ENSMUSP00000007800.8"; transcript_support_level "1"; mgi_id "MGI:1891691"; tag "alternative_5_UTR"; ccdsid "CCDS23340.1"; havana_gene "OTTMUSG00000036813.1"; havana_transcript "OTTMUST00000094488.1";
chr9	HAVANA	start_codon	74945199	74945201	.	+	.	gene_id "ENSMUSG00000007656.15"; transcript_id "ENSMUST00000007800.8"; exon_number "3"; exon_id "chr9.3781";
chr9	HAVANA	CDS	74945199	74945243	.	+	.	gene_id "ENSMUSG00000007656.15"; transcript_id "ENSMUST00000007800.8"; exon_number "4"; exon_id "ENSMUSE00000880151.2"; gene_type "protein_coding"; gene_name "Arpp19"; transcript_type "protein_coding"; transcript_name "Arpp19-201"; protein_id "ENSMUSP00000007800.8"; transcript_support_level "1"; mgi_id "MGI:1891691"; tag "alternative_5_UTR"; ccdsid "CCDS23340.1"; havana_gene "OTTMUSG00000036813.1"; havana_transcript "OTTMUST00000094488.1";
chr9	HAVANA	CDS	74959515	74959637	.	+	.	gene_id "ENSMUSG00000007656.15"; transcript_id "ENSMUST00000007800.8"; exon_number "5"; exon_id "ENSMUSE00001237699.2"; gene_type "protein_coding"; gene_name "Arpp19"; transcript_type "protein_coding"; transcript_name "Arpp19-201"; protein_id "ENSMUSP00000007800.8"; transcript_support_level "1"; mgi_id "MGI:1891691"; tag "alternative_5_UTR"; ccdsid "CCDS23340.1"; havana_gene "OTTMUSG00000036813.1"; havana_transcript "OTTMUST00000094488.1";
chr9	HAVANA	exon	74959515	74959637	.	+	.	gene_id "ENSMUSG00000007656.15"; transcript_id "ENSMUST00000007800.8"; exon_number "6"; exon_id "ENSMUSE00001237699.2"; gene_type "protein_coding"; gene_name "Arpp19"; transcript_type "protein_coding"; transcript_name "Arpp19-201"; protein_id "ENSMUSP00000007800.8"; transcript_support_level "1"; mgi_id "MGI:1891691"; tag "alternative_5_UTR"; ccdsid "CCDS23340.1"; havana_gene "OTTMUSG00000036813.1"; havana_transcript "OTTMUST00000094488.1";
chr9	HAVANA	CDS	74963917	74964084	.	+	.	gene_id "ENSMUSG00000007656.15"; transcript_id "ENSMUST00000007800.8"; exon_number "7"; exon_id "chr9.3782";
chr9	HAVANA	exon	74963917	74967595	.	+	.	gene_id "ENSMUSG00000007656.15"; transcript_id "ENSMUST00000007800.8"; exon_number "8"; exon_id "ENSMUSE00000503974.6"; gene_type "protein_coding"; gene_name "Arpp19"; transcript_type "protein_coding"; transcript_name "Arpp19-201"; protein_id "ENSMUSP00000007800.8"; transcript_support_level "1"; mgi_id "MGI:1891691"; tag "alternative_5_UTR"; ccdsid "CCDS23340.1"; havana_gene "OTTMUSG00000036813.1"; havana_transcript "OTTMUST00000094488.1";
chr9	HAVANA	stop_codon	74964085	74964087	.	+	.	gene_id "ENSMUSG00000007656.15"; transcript_id "ENSMUST00000007800.8"; exon_number "9"; exon_id "chr9.3783";
chr9	HAVANA	UTR	74964085	74967595	.	+	.	gene_id "ENSMUSG00000007656.15"; transcript_id "ENSMUST00000007800.8"; exon_number "10"; exon_id "3786";
chr9	HAVANA	transcript	74944959	74964120	.	+	.	gene_id "ENSMUSG00000007656.15"; transcript_id "ENSMUST00000170308.8"; exons "4"; gene_type "protein_coding"; gene_name "Arpp19"; transcript_type "protein_coding"; transcript_name "Arpp19-209"; protein_id "ENSMUSP00000132350.2"; transcript_support_level "2"; mgi_id "MGI:1891691"; tag "alternative_5_UTR"; ccdsid "CCDS23340.1"; havana_gene "OTTMUSG00000036813.1"; havana_transcript "OTTMUST00000094494.1";
chr9	HAVANA	UTR	74944959	74945005	.	+	.	gene_id "ENSMUSG00000007656.15"; transcript_id "ENSMUST00000170308.8"; exon_number "1"; exon_id "ENSMUSE00000902034.2"; gene_type "protein_coding"; gene_name "Arpp19"; transcript_type "protein_coding"; transcript_name "Arpp19-209"; protein_id "ENSMUSP00000132350.2"; transcript_support_level "2"; mgi_id "MGI:1891691"; tag "alternative_5_UTR"; ccdsid "CCDS23340.1"; havana_gene "OTTMUSG00000036813.1"; havana_transcript "OTTMUST00000094494.1";
chr9	HAVANA	exon	74944959	74945005	.	+	.	gene_id "ENSMUSG00000007656.15"; transcript_id "ENSMUST00000170308.8"; exon_number "2"; exon_id "ENSMUSE00000902034.2"; gene_type "protein_coding"; gene_name "Arpp19"; transcript_type "protein_coding"; transcript_name "Arpp19-209"; protein_id "ENSMUSP00000132350.2"; transcript_support_level "2"; mgi_id "MGI:1891691"; tag "alternative_5_UTR"; ccdsid "CCDS23340.1"; havana_gene "OTTMUSG00000036813.1"; havana_transcript "OTTMUST00000094494.1";
chr9	HAVANA	UTR	74945189	74945198	.	+	.	gene_id "ENSMUSG00000007656.15"; transcript_id "ENSMUST00000170308.8"; exon_number "3"; exon_id "chr9.3780";
chr9	HAVANA	exon	74945189	74945243	.	+	.	gene_id "ENSMUSG00000007656.15"; transcript_id "ENSMUST00000170308.8"; exon_number "4"; exon_id "ENSMUSE00001212010.2"; gene_type "protein_coding"; gene_name "Arpp19"; transcript_type "protein_coding"; transcript_name "Arpp19-209"; protein_id "ENSMUSP00000132350.2"; transcript_support_level "2"; mgi_id "MGI:1891691"; tag "alternative_5_UTR"; ccdsid "CCDS23340.1"; havana_gene "OTTMUSG00000036813.1"; havana_transcript "OTTMUST00000094494.1";
chr9	HAVANA	start_codon	74945199	74945201	.	+	.	gene_id "ENSMUSG00000007656.15"; transcript_id "ENSMUST00000170308.8"; exon_number "5"; exon_id "chr9.3781";
chr9	HAVANA	CDS	74945199	74945243	.	+	.	gene_id "ENSMUSG00000007656.15"; transcript_id "ENSMUST00000170308.8"; exon_number "6"; exon_id "ENSMUSE00000880151.2"; gene_type "protein_coding"; gene_name "Arpp19"; transcript_type "protein_coding"; transcript_name "Arpp19-209"; protein_id "ENSMUSP00000132350.2"; transcript_support_level "2"; mgi_id "MGI:1891691"; tag "alternative_5_UTR"; ccdsid "CCDS23340.1"; havana_gene "OTTMUSG00000036813.1"; havana_transcript "OTTMUST00000094494.1";
chr9	HAVANA	CDS	74959515	74959637	.	+	.	gene_id "ENSMUSG00000007656.15"; transcript_id "ENSMUST00000170308.8"; exon_number "7"; exon_id "ENSMUSE00001237699.2"; gene_type "protein_coding"; gene_name "Arpp19"; transcript_type "protein_coding"; transcript_name "Arpp19-209"; protein_id "ENSMUSP00000132350.2"; transcript_support_level "2"; mgi_id "MGI:1891691"; tag "alternative_5_UTR"; ccdsid "CCDS23340.1"; havana_gene "OTTMUSG00000036813.1"; havana_transcript "OTTMUST00000094494.1";
chr9	HAVANA	exon	74959515	74959637	.	+	.	gene_id "ENSMUSG00000007656.15"; transcript_id "ENSMUST00000170308.8"; exon_number "8"; exon_id "ENSMUSE00001237699.2"; gene_type "protein_coding"; gene_name "Arpp19"; transcript_type "protein_coding"; transcript_name "Arpp19-209"; protein_id "ENSMUSP00000132350.2"; transcript_support_level "2"; mgi_id "MGI:1891691"; tag "alternative_5_UTR"; ccdsid "CCDS23340.1"; havana_gene "OTTMUSG00000036813.1"; havana_transcript "OTTMUST00000094494.1";
chr9	HAVANA	CDS	74963917	74964084	.	+	.	gene_id "ENSMUSG00000007656.15"; transcript_id "ENSMUST00000170308.8"; exon_number "9"; exon_id "chr9.3782";
chr9	HAVANA	exon	74963917	74964120	.	+	.	gene_id "ENSMUSG00000007656.15"; transcript_id "ENSMUST00000170308.8"; exon_number "10"; exon_id "ENSMUSE00000905796.2"; gene_type "protein_coding"; gene_name "Arpp19"; transcript_type "protein_coding"; transcript_name "Arpp19-209"; protein_id "ENSMUSP00000132350.2"; transcript_support_level "2"; mgi_id "MGI:1891691"; tag "alternative_5_UTR"; ccdsid "CCDS23340.1"; havana_gene "OTTMUSG00000036813.1"; havana_transcript "OTTMUST00000094494.1";
chr9	HAVANA	stop_codon	74964085	74964087	.	+	.	gene_id "ENSMUSG00000007656.15"; transcript_id "ENSMUST00000170308.8"; exon_number "11"; exon_id "chr9.3783";
chr9	HAVANA	UTR	74964085	74964120	.	+	.	gene_id "ENSMUSG00000007656.15"; transcript_id "ENSMUST00000170308.8"; exon_number "12"; exon_id "3787";
chr9	HAVANA	gene	74977077	74978726	.	-	.	gene_id "ENSMUSG00000129133.1"; transcripts "1"; gene_type "lncRNA"; gene_name "ENSMUSG00000129133";
chr9	IsoQuant	transcript	74977077	74978726	.	-	.	gene_id "ENSMUSG00000129133.1"; transcript_id "transcript7524.chr9.nnic"; exons "1";
chr9	IsoQuant	exon	74977077	74978726	.	-	.	gene_id "ENSMUSG00000129133.1"; transcript_id "transcript7524.chr9.nnic"; exon_number "1"; exon_id "3788";
chr9	HAVANA	gene	74978297	75130970	.	+	.	gene_id "ENSMUSG00000034593.17"; transcripts "4"; gene_type "protein_coding"; gene_name "Myo5a"; mgi_id "MGI:105976"; havana_gene "OTTMUSG00000016492.1";
chr9	IsoQuant	transcript	74978449	75097222	.	+	.	gene_id "ENSMUSG00000034593.17"; transcript_id "transcript7491.chr9.nic"; exons "30";
chr9	IsoQuant	exon	74978449	74978941	.	+	.	gene_id "ENSMUSG00000034593.17"; transcript_id "transcript7491.chr9.nic"; exon_number "1"; exon_id "3789";
chr9	IsoQuant	exon	75023468	75023578	.	+	.	gene_id "ENSMUSG00000034593.17"; transcript_id "transcript7491.chr9.nic"; exon_number "2"; exon_id "ENSMUSE00001311181.2";
chr9	IsoQuant	exon	75027955	75028126	.	+	.	gene_id "ENSMUSG00000034593.17"; transcript_id "transcript7491.chr9.nic"; exon_number "3"; exon_id "ENSMUSE00001241968.2";
chr9	IsoQuant	exon	75030193	75030337	.	+	.	gene_id "ENSMUSG00000034593.17"; transcript_id "transcript7491.chr9.nic"; exon_number "4"; exon_id "ENSMUSE00001295048.2";
chr9	IsoQuant	exon	75037254	75037410	.	+	.	gene_id "ENSMUSG00000034593.17"; transcript_id "transcript7491.chr9.nic"; exon_number "5"; exon_id "ENSMUSE00001293480.2";
chr9	IsoQuant	exon	75043625	75043768	.	+	.	gene_id "ENSMUSG00000034593.17"; transcript_id "transcript7491.chr9.nic"; exon_number "6"; exon_id "ENSMUSE00001231923.2";
chr9	IsoQuant	exon	75047930	75048011	.	+	.	gene_id "ENSMUSG00000034593.17"; transcript_id "transcript7491.chr9.nic"; exon_number "7"; exon_id "ENSMUSE00001297047.2";
chr9	IsoQuant	exon	75048717	75048824	.	+	.	gene_id "ENSMUSG00000034593.17"; transcript_id "transcript7491.chr9.nic"; exon_number "8"; exon_id "ENSMUSE00001274097.2";
chr9	IsoQuant	exon	75051355	75051461	.	+	.	gene_id "ENSMUSG00000034593.17"; transcript_id "transcript7491.chr9.nic"; exon_number "9"; exon_id "ENSMUSE00001241159.2";
chr9	IsoQuant	exon	75054147	75054412	.	+	.	gene_id "ENSMUSG00000034593.17"; transcript_id "transcript7491.chr9.nic"; exon_number "10"; exon_id "ENSMUSE00001272516.2";
chr9	IsoQuant	exon	75055138	75055219	.	+	.	gene_id "ENSMUSG00000034593.17"; transcript_id "transcript7491.chr9.nic"; exon_number "11"; exon_id "ENSMUSE00001302240.2";
chr9	IsoQuant	exon	75059175	75059315	.	+	.	gene_id "ENSMUSG00000034593.17"; transcript_id "transcript7491.chr9.nic"; exon_number "12"; exon_id "ENSMUSE00001266945.2";
chr9	IsoQuant	exon	75061038	75061163	.	+	.	gene_id "ENSMUSG00000034593.17"; transcript_id "transcript7491.chr9.nic"; exon_number "13"; exon_id "ENSMUSE00001232394.2";
chr9	IsoQuant	exon	75063464	75063547	.	+	.	gene_id "ENSMUSG00000034593.17"; transcript_id "transcript7491.chr9.nic"; exon_number "14"; exon_id "ENSMUSE00001269636.2";
chr9	IsoQuant	exon	75067700	75067861	.	+	.	gene_id "ENSMUSG00000034593.17"; transcript_id "transcript7491.chr9.nic"; exon_number "15"; exon_id "ENSMUSE00001249175.2";
chr9	IsoQuant	exon	75068714	75068811	.	+	.	gene_id "ENSMUSG00000034593.17"; transcript_id "transcript7491.chr9.nic"; exon_number "16"; exon_id "ENSMUSE00001309497.2";
chr9	IsoQuant	exon	75071412	75071498	.	+	.	gene_id "ENSMUSG00000034593.17"; transcript_id "transcript7491.chr9.nic"; exon_number "17"; exon_id "ENSMUSE00001242614.2";
chr9	IsoQuant	exon	75071578	75071686	.	+	.	gene_id "ENSMUSG00000034593.17"; transcript_id "transcript7491.chr9.nic"; exon_number "18"; exon_id "ENSMUSE00001260610.2";
chr9	IsoQuant	exon	75074301	75074512	.	+	.	gene_id "ENSMUSG00000034593.17"; transcript_id "transcript7491.chr9.nic"; exon_number "19"; exon_id "ENSMUSE00001280499.2";
chr9	IsoQuant	exon	75076207	75076363	.	+	.	gene_id "ENSMUSG00000034593.17"; transcript_id "transcript7491.chr9.nic"; exon_number "20"; exon_id "ENSMUSE00001293622.2";
chr9	IsoQuant	exon	75078821	75079060	.	+	.	gene_id "ENSMUSG00000034593.17"; transcript_id "transcript7491.chr9.nic"; exon_number "21"; exon_id "ENSMUSE00001212517.2";
chr9	IsoQuant	exon	75081234	75081482	.	+	.	gene_id "ENSMUSG00000034593.17"; transcript_id "transcript7491.chr9.nic"; exon_number "22"; exon_id "ENSMUSE00001310377.2";
chr9	IsoQuant	exon	75083800	75083893	.	+	.	gene_id "ENSMUSG00000034593.17"; transcript_id "transcript7491.chr9.nic"; exon_number "23"; exon_id "ENSMUSE00000278273.4";
chr9	IsoQuant	exon	75087306	75087454	.	+	.	gene_id "ENSMUSG00000034593.17"; transcript_id "transcript7491.chr9.nic"; exon_number "24"; exon_id "ENSMUSE00000278258.4";
chr9	IsoQuant	exon	75089181	75089294	.	+	.	gene_id "ENSMUSG00000034593.17"; transcript_id "transcript7491.chr9.nic"; exon_number "25"; exon_id "ENSMUSE00000278244.4";
chr9	IsoQuant	exon	75091560	75091703	.	+	.	gene_id "ENSMUSG00000034593.17"; transcript_id "transcript7491.chr9.nic"; exon_number "26"; exon_id "ENSMUSE00000278227.4";
chr9	IsoQuant	exon	75091920	75091973	.	+	.	gene_id "ENSMUSG00000034593.17"; transcript_id "transcript7491.chr9.nic"; exon_number "27"; exon_id "ENSMUSE00001264852.2";
chr9	IsoQuant	exon	75093177	75093404	.	+	.	gene_id "ENSMUSG00000034593.17"; transcript_id "transcript7491.chr9.nic"; exon_number "28"; exon_id "ENSMUSE00001279865.2";
chr9	IsoQuant	exon	75094804	75094812	.	+	.	gene_id "ENSMUSG00000034593.17"; transcript_id "transcript7491.chr9.nic"; exon_number "29"; exon_id "ENSMUSE00001473790.2";
chr9	IsoQuant	exon	75097182	75097222	.	+	.	gene_id "ENSMUSG00000034593.17"; transcript_id "transcript7491.chr9.nic"; exon_number "30"; exon_id "3790";
chr9	IsoQuant	transcript	74978438	75054579	.	+	.	gene_id "ENSMUSG00000034593.17"; transcript_id "transcript7505.chr9.nic"; exons "10";
chr9	IsoQuant	exon	74978438	74978941	.	+	.	gene_id "ENSMUSG00000034593.17"; transcript_id "transcript7505.chr9.nic"; exon_number "1"; exon_id "3791";
chr9	IsoQuant	exon	75023468	75023578	.	+	.	gene_id "ENSMUSG00000034593.17"; transcript_id "transcript7505.chr9.nic"; exon_number "2"; exon_id "ENSMUSE00001311181.2";
chr9	IsoQuant	exon	75027955	75028126	.	+	.	gene_id "ENSMUSG00000034593.17"; transcript_id "transcript7505.chr9.nic"; exon_number "3"; exon_id "ENSMUSE00001241968.2";
chr9	IsoQuant	exon	75030193	75030337	.	+	.	gene_id "ENSMUSG00000034593.17"; transcript_id "transcript7505.chr9.nic"; exon_number "4"; exon_id "ENSMUSE00001295048.2";
chr9	IsoQuant	exon	75037254	75037410	.	+	.	gene_id "ENSMUSG00000034593.17"; transcript_id "transcript7505.chr9.nic"; exon_number "5"; exon_id "ENSMUSE00001293480.2";
chr9	IsoQuant	exon	75043625	75043768	.	+	.	gene_id "ENSMUSG00000034593.17"; transcript_id "transcript7505.chr9.nic"; exon_number "6"; exon_id "ENSMUSE00001231923.2";
chr9	IsoQuant	exon	75047930	75048011	.	+	.	gene_id "ENSMUSG00000034593.17"; transcript_id "transcript7505.chr9.nic"; exon_number "7"; exon_id "ENSMUSE00001297047.2";
chr9	IsoQuant	exon	75048717	75048824	.	+	.	gene_id "ENSMUSG00000034593.17"; transcript_id "transcript7505.chr9.nic"; exon_number "8"; exon_id "ENSMUSE00001274097.2";
chr9	IsoQuant	exon	75051355	75051461	.	+	.	gene_id "ENSMUSG00000034593.17"; transcript_id "transcript7505.chr9.nic"; exon_number "9"; exon_id "ENSMUSE00001241159.2";
chr9	IsoQuant	exon	75054147	75054579	.	+	.	gene_id "ENSMUSG00000034593.17"; transcript_id "transcript7505.chr9.nic"; exon_number "10"; exon_id "ENSMUSE00000767669.2";
chr9	IsoQuant	transcript	74978443	75046274	.	+	.	gene_id "ENSMUSG00000034593.17"; transcript_id "transcript7507.chr9.nic"; exons "6";
chr9	IsoQuant	exon	74978443	74978941	.	+	.	gene_id "ENSMUSG00000034593.17"; transcript_id "transcript7507.chr9.nic"; exon_number "1"; exon_id "3792";
chr9	IsoQuant	exon	75023468	75023578	.	+	.	gene_id "ENSMUSG00000034593.17"; transcript_id "transcript7507.chr9.nic"; exon_number "2"; exon_id "ENSMUSE00001311181.2";
chr9	IsoQuant	exon	75027955	75028126	.	+	.	gene_id "ENSMUSG00000034593.17"; transcript_id "transcript7507.chr9.nic"; exon_number "3"; exon_id "ENSMUSE00001241968.2";
chr9	IsoQuant	exon	75030193	75030337	.	+	.	gene_id "ENSMUSG00000034593.17"; transcript_id "transcript7507.chr9.nic"; exon_number "4"; exon_id "ENSMUSE00001295048.2";
chr9	IsoQuant	exon	75037254	75037410	.	+	.	gene_id "ENSMUSG00000034593.17"; transcript_id "transcript7507.chr9.nic"; exon_number "5"; exon_id "ENSMUSE00001293480.2";
chr9	IsoQuant	exon	75043625	75046274	.	+	.	gene_id "ENSMUSG00000034593.17"; transcript_id "transcript7507.chr9.nic"; exon_number "6"; exon_id "3793";
chr9	HAVANA	transcript	74978470	75130970	.	+	.	gene_id "ENSMUSG00000034593.17"; transcript_id "ENSMUST00000123128.8"; exons "41"; gene_type "protein_coding"; gene_name "Myo5a"; transcript_type "protein_coding"; transcript_name "Myo5a-201"; protein_id "ENSMUSP00000116028.2"; transcript_support_level "5"; mgi_id "MGI:105976"; tag "basic"; ccdsid "CCDS52860.1"; havana_gene "OTTMUSG00000016492.1"; havana_transcript "OTTMUST00000039803.1";
chr9	HAVANA	UTR	74978470	74978914	.	+	.	gene_id "ENSMUSG00000034593.17"; transcript_id "ENSMUST00000123128.8"; exon_number "1"; exon_id "3794";
chr9	HAVANA	exon	74978470	74978941	.	+	.	gene_id "ENSMUSG00000034593.17"; transcript_id "ENSMUST00000123128.8"; exon_number "2"; exon_id "ENSMUSE00000768465.2"; gene_type "protein_coding"; gene_name "Myo5a"; transcript_type "protein_coding"; transcript_name "Myo5a-201"; protein_id "ENSMUSP00000116028.2"; transcript_support_level "5"; mgi_id "MGI:105976"; tag "basic"; ccdsid "CCDS52860.1"; havana_gene "OTTMUSG00000016492.1"; havana_transcript "OTTMUST00000039803.1";
chr9	HAVANA	start_codon	74978915	74978917	.	+	.	gene_id "ENSMUSG00000034593.17"; transcript_id "ENSMUST00000123128.8"; exon_number "3"; exon_id "3795";
chr9	HAVANA	CDS	74978915	74978941	.	+	.	gene_id "ENSMUSG00000034593.17"; transcript_id "ENSMUST00000123128.8"; exon_number "4"; exon_id "3796";
chr9	HAVANA	CDS	75023468	75023578	.	+	.	gene_id "ENSMUSG00000034593.17"; transcript_id "ENSMUST00000123128.8"; exon_number "5"; exon_id "ENSMUSE00001311181.2"; gene_type "protein_coding"; gene_name "Myo5a"; transcript_type "protein_coding"; transcript_name "Myo5a-201"; protein_id "ENSMUSP00000116028.2"; transcript_support_level "5"; mgi_id "MGI:105976"; tag "basic"; ccdsid "CCDS52860.1"; havana_gene "OTTMUSG00000016492.1"; havana_transcript "OTTMUST00000039803.1";
chr9	HAVANA	exon	75023468	75023578	.	+	.	gene_id "ENSMUSG00000034593.17"; transcript_id "ENSMUST00000123128.8"; exon_number "6"; exon_id "ENSMUSE00001311181.2"; gene_type "protein_coding"; gene_name "Myo5a"; transcript_type "protein_coding"; transcript_name "Myo5a-201"; protein_id "ENSMUSP00000116028.2"; transcript_support_level "5"; mgi_id "MGI:105976"; tag "basic"; ccdsid "CCDS52860.1"; havana_gene "OTTMUSG00000016492.1"; havana_transcript "OTTMUST00000039803.1";
chr9	HAVANA	CDS	75027955	75028126	.	+	.	gene_id "ENSMUSG00000034593.17"; transcript_id "ENSMUST00000123128.8"; exon_number "7"; exon_id "ENSMUSE00001241968.2"; gene_type "protein_coding"; gene_name "Myo5a"; transcript_type "protein_coding"; transcript_name "Myo5a-201"; protein_id "ENSMUSP00000116028.2"; transcript_support_level "5"; mgi_id "MGI:105976"; tag "basic"; ccdsid "CCDS52860.1"; havana_gene "OTTMUSG00000016492.1"; havana_transcript "OTTMUST00000039803.1";
chr9	HAVANA	exon	75027955	75028126	.	+	.	gene_id "ENSMUSG00000034593.17"; transcript_id "ENSMUST00000123128.8"; exon_number "8"; exon_id "ENSMUSE00001241968.2"; gene_type "protein_coding"; gene_name "Myo5a"; transcript_type "protein_coding"; transcript_name "Myo5a-201"; protein_id "ENSMUSP00000116028.2"; transcript_support_level "5"; mgi_id "MGI:105976"; tag "basic"; ccdsid "CCDS52860.1"; havana_gene "OTTMUSG00000016492.1"; havana_transcript "OTTMUST00000039803.1";
chr9	HAVANA	CDS	75030193	75030337	.	+	.	gene_id "ENSMUSG00000034593.17"; transcript_id "ENSMUST00000123128.8"; exon_number "9"; exon_id "ENSMUSE00001295048.2"; gene_type "protein_coding"; gene_name "Myo5a"; transcript_type "protein_coding"; transcript_name "Myo5a-201"; protein_id "ENSMUSP00000116028.2"; transcript_support_level "5"; mgi_id "MGI:105976"; tag "basic"; ccdsid "CCDS52860.1"; havana_gene "OTTMUSG00000016492.1"; havana_transcript "OTTMUST00000039803.1";
chr9	HAVANA	exon	75030193	75030337	.	+	.	gene_id "ENSMUSG00000034593.17"; transcript_id "ENSMUST00000123128.8"; exon_number "10"; exon_id "ENSMUSE00001295048.2"; gene_type "protein_coding"; gene_name "Myo5a"; transcript_type "protein_coding"; transcript_name "Myo5a-201"; protein_id "ENSMUSP00000116028.2"; transcript_support_level "5"; mgi_id "MGI:105976"; tag "basic"; ccdsid "CCDS52860.1"; havana_gene "OTTMUSG00000016492.1"; havana_transcript "OTTMUST00000039803.1";
chr9	HAVANA	CDS	75037254	75037410	.	+	.	gene_id "ENSMUSG00000034593.17"; transcript_id "ENSMUST00000123128.8"; exon_number "11"; exon_id "ENSMUSE00001293480.2"; gene_type "protein_coding"; gene_name "Myo5a"; transcript_type "protein_coding"; transcript_name "Myo5a-201"; protein_id "ENSMUSP00000116028.2"; transcript_support_level "5"; mgi_id "MGI:105976"; tag "basic"; ccdsid "CCDS52860.1"; havana_gene "OTTMUSG00000016492.1"; havana_transcript "OTTMUST00000039803.1";
chr9	HAVANA	exon	75037254	75037410	.	+	.	gene_id "ENSMUSG00000034593.17"; transcript_id "ENSMUST00000123128.8"; exon_number "12"; exon_id "ENSMUSE00001293480.2"; gene_type "protein_coding"; gene_name "Myo5a"; transcript_type "protein_coding"; transcript_name "Myo5a-201"; protein_id "ENSMUSP00000116028.2"; transcript_support_level "5"; mgi_id "MGI:105976"; tag "basic"; ccdsid "CCDS52860.1"; havana_gene "OTTMUSG00000016492.1"; havana_transcript "OTTMUST00000039803.1";
chr9	HAVANA	CDS	75043625	75043768	.	+	.	gene_id "ENSMUSG00000034593.17"; transcript_id "ENSMUST00000123128.8"; exon_number "13"; exon_id "ENSMUSE00001231923.2"; gene_type "protein_coding"; gene_name "Myo5a"; transcript_type "protein_coding"; transcript_name "Myo5a-201"; protein_id "ENSMUSP00000116028.2"; transcript_support_level "5"; mgi_id "MGI:105976"; tag "basic"; ccdsid "CCDS52860.1"; havana_gene "OTTMUSG00000016492.1"; havana_transcript "OTTMUST00000039803.1";
chr9	HAVANA	exon	75043625	75043768	.	+	.	gene_id "ENSMUSG00000034593.17"; transcript_id "ENSMUST00000123128.8"; exon_number "14"; exon_id "ENSMUSE00001231923.2"; gene_type "protein_coding"; gene_name "Myo5a"; transcript_type "protein_coding"; transcript_name "Myo5a-201"; protein_id "ENSMUSP00000116028.2"; transcript_support_level "5"; mgi_id "MGI:105976"; tag "basic"; ccdsid "CCDS52860.1"; havana_gene "OTTMUSG00000016492.1"; havana_transcript "OTTMUST00000039803.1";
chr9	HAVANA	CDS	75047930	75048011	.	+	.	gene_id "ENSMUSG00000034593.17"; transcript_id "ENSMUST00000123128.8"; exon_number "15"; exon_id "ENSMUSE00001297047.2"; gene_type "protein_coding"; gene_name "Myo5a"; transcript_type "protein_coding"; transcript_name "Myo5a-201"; protein_id "ENSMUSP00000116028.2"; transcript_support_level "5"; mgi_id "MGI:105976"; tag "basic"; ccdsid "CCDS52860.1"; havana_gene "OTTMUSG00000016492.1"; havana_transcript "OTTMUST00000039803.1";
chr9	HAVANA	exon	75047930	75048011	.	+	.	gene_id "ENSMUSG00000034593.17"; transcript_id "ENSMUST00000123128.8"; exon_number "16"; exon_id "ENSMUSE00001297047.2"; gene_type "protein_coding"; gene_name "Myo5a"; transcript_type "protein_coding"; transcript_name "Myo5a-201"; protein_id "ENSMUSP00000116028.2"; transcript_support_level "5"; mgi_id "MGI:105976"; tag "basic"; ccdsid "CCDS52860.1"; havana_gene "OTTMUSG00000016492.1"; havana_transcript "OTTMUST00000039803.1";
chr9	HAVANA	CDS	75048717	75048824	.	+	.	gene_id "ENSMUSG00000034593.17"; transcript_id "ENSMUST00000123128.8"; exon_number "17"; exon_id "ENSMUSE00001274097.2"; gene_type "protein_coding"; gene_name "Myo5a"; transcript_type "protein_coding"; transcript_name "Myo5a-201"; protein_id "ENSMUSP00000116028.2"; transcript_support_level "5"; mgi_id "MGI:105976"; tag "basic"; ccdsid "CCDS52860.1"; havana_gene "OTTMUSG00000016492.1"; havana_transcript "OTTMUST00000039803.1";
chr9	HAVANA	exon	75048717	75048824	.	+	.	gene_id "ENSMUSG00000034593.17"; transcript_id "ENSMUST00000123128.8"; exon_number "18"; exon_id "ENSMUSE00001274097.2"; gene_type "protein_coding"; gene_name "Myo5a"; transcript_type "protein_coding"; transcript_name "Myo5a-201"; protein_id "ENSMUSP00000116028.2"; transcript_support_level "5"; mgi_id "MGI:105976"; tag "basic"; ccdsid "CCDS52860.1"; havana_gene "OTTMUSG00000016492.1"; havana_transcript "OTTMUST00000039803.1";
chr9	HAVANA	CDS	75051355	75051461	.	+	.	gene_id "ENSMUSG00000034593.17"; transcript_id "ENSMUST00000123128.8"; exon_number "19"; exon_id "ENSMUSE00001241159.2"; gene_type "protein_coding"; gene_name "Myo5a"; transcript_type "protein_coding"; transcript_name "Myo5a-201"; protein_id "ENSMUSP00000116028.2"; transcript_support_level "5"; mgi_id "MGI:105976"; tag "basic"; ccdsid "CCDS52860.1"; havana_gene "OTTMUSG00000016492.1"; havana_transcript "OTTMUST00000039803.1";
chr9	HAVANA	exon	75051355	75051461	.	+	.	gene_id "ENSMUSG00000034593.17"; transcript_id "ENSMUST00000123128.8"; exon_number "20"; exon_id "ENSMUSE00001241159.2"; gene_type "protein_coding"; gene_name "Myo5a"; transcript_type "protein_coding"; transcript_name "Myo5a-201"; protein_id "ENSMUSP00000116028.2"; transcript_support_level "5"; mgi_id "MGI:105976"; tag "basic"; ccdsid "CCDS52860.1"; havana_gene "OTTMUSG00000016492.1"; havana_transcript "OTTMUST00000039803.1";
chr9	HAVANA	CDS	75054147	75054412	.	+	.	gene_id "ENSMUSG00000034593.17"; transcript_id "ENSMUST00000123128.8"; exon_number "21"; exon_id "ENSMUSE00001272516.2"; gene_type "protein_coding"; gene_name "Myo5a"; transcript_type "protein_coding"; transcript_name "Myo5a-201"; protein_id "ENSMUSP00000116028.2"; transcript_support_level "5"; mgi_id "MGI:105976"; tag "basic"; ccdsid "CCDS52860.1"; havana_gene "OTTMUSG00000016492.1"; havana_transcript "OTTMUST00000039803.1";
chr9	HAVANA	exon	75054147	75054412	.	+	.	gene_id "ENSMUSG00000034593.17"; transcript_id "ENSMUST00000123128.8"; exon_number "22"; exon_id "ENSMUSE00001272516.2"; gene_type "protein_coding"; gene_name "Myo5a"; transcript_type "protein_coding"; transcript_name "Myo5a-201"; protein_id "ENSMUSP00000116028.2"; transcript_support_level "5"; mgi_id "MGI:105976"; tag "basic"; ccdsid "CCDS52860.1"; havana_gene "OTTMUSG00000016492.1"; havana_transcript "OTTMUST00000039803.1";
chr9	HAVANA	CDS	75055138	75055219	.	+	.	gene_id "ENSMUSG00000034593.17"; transcript_id "ENSMUST00000123128.8"; exon_number "23"; exon_id "ENSMUSE00001302240.2"; gene_type "protein_coding"; gene_name "Myo5a"; transcript_type "protein_coding"; transcript_name "Myo5a-201"; protein_id "ENSMUSP00000116028.2"; transcript_support_level "5"; mgi_id "MGI:105976"; tag "basic"; ccdsid "CCDS52860.1"; havana_gene "OTTMUSG00000016492.1"; havana_transcript "OTTMUST00000039803.1";
chr9	HAVANA	exon	75055138	75055219	.	+	.	gene_id "ENSMUSG00000034593.17"; transcript_id "ENSMUST00000123128.8"; exon_number "24"; exon_id "ENSMUSE00001302240.2"; gene_type "protein_coding"; gene_name "Myo5a"; transcript_type "protein_coding"; transcript_name "Myo5a-201"; protein_id "ENSMUSP00000116028.2"; transcript_support_level "5"; mgi_id "MGI:105976"; tag "basic"; ccdsid "CCDS52860.1"; havana_gene "OTTMUSG00000016492.1"; havana_transcript "OTTMUST00000039803.1";
chr9	HAVANA	CDS	75059175	75059315	.	+	.	gene_id "ENSMUSG00000034593.17"; transcript_id "ENSMUST00000123128.8"; exon_number "25"; exon_id "ENSMUSE00001266945.2"; gene_type "protein_coding"; gene_name "Myo5a"; transcript_type "protein_coding"; transcript_name "Myo5a-201"; protein_id "ENSMUSP00000116028.2"; transcript_support_level "5"; mgi_id "MGI:105976"; tag "basic"; ccdsid "CCDS52860.1"; havana_gene "OTTMUSG00000016492.1"; havana_transcript "OTTMUST00000039803.1";
chr9	HAVANA	exon	75059175	75059315	.	+	.	gene_id "ENSMUSG00000034593.17"; transcript_id "ENSMUST00000123128.8"; exon_number "26"; exon_id "ENSMUSE00001266945.2"; gene_type "protein_coding"; gene_name "Myo5a"; transcript_type "protein_coding"; transcript_name "Myo5a-201"; protein_id "ENSMUSP00000116028.2"; transcript_support_level "5"; mgi_id "MGI:105976"; tag "basic"; ccdsid "CCDS52860.1"; havana_gene "OTTMUSG00000016492.1"; havana_transcript "OTTMUST00000039803.1";
chr9	HAVANA	CDS	75061038	75061163	.	+	.	gene_id "ENSMUSG00000034593.17"; transcript_id "ENSMUST00000123128.8"; exon_number "27"; exon_id "ENSMUSE00001232394.2"; gene_type "protein_coding"; gene_name "Myo5a"; transcript_type "protein_coding"; transcript_name "Myo5a-201"; protein_id "ENSMUSP00000116028.2"; transcript_support_level "5"; mgi_id "MGI:105976"; tag "basic"; ccdsid "CCDS52860.1"; havana_gene "OTTMUSG00000016492.1"; havana_transcript "OTTMUST00000039803.1";
chr9	HAVANA	exon	75061038	75061163	.	+	.	gene_id "ENSMUSG00000034593.17"; transcript_id "ENSMUST00000123128.8"; exon_number "28"; exon_id "ENSMUSE00001232394.2"; gene_type "protein_coding"; gene_name "Myo5a"; transcript_type "protein_coding"; transcript_name "Myo5a-201"; protein_id "ENSMUSP00000116028.2"; transcript_support_level "5"; mgi_id "MGI:105976"; tag "basic"; ccdsid "CCDS52860.1"; havana_gene "OTTMUSG00000016492.1"; havana_transcript "OTTMUST00000039803.1";
chr9	HAVANA	CDS	75063464	75063547	.	+	.	gene_id "ENSMUSG00000034593.17"; transcript_id "ENSMUST00000123128.8"; exon_number "29"; exon_id "ENSMUSE00001269636.2"; gene_type "protein_coding"; gene_name "Myo5a"; transcript_type "protein_coding"; transcript_name "Myo5a-201"; protein_id "ENSMUSP00000116028.2"; transcript_support_level "5"; mgi_id "MGI:105976"; tag "basic"; ccdsid "CCDS52860.1"; havana_gene "OTTMUSG00000016492.1"; havana_transcript "OTTMUST00000039803.1";
chr9	HAVANA	exon	75063464	75063547	.	+	.	gene_id "ENSMUSG00000034593.17"; transcript_id "ENSMUST00000123128.8"; exon_number "30"; exon_id "ENSMUSE00001269636.2"; gene_type "protein_coding"; gene_name "Myo5a"; transcript_type "protein_coding"; transcript_name "Myo5a-201"; protein_id "ENSMUSP00000116028.2"; transcript_support_level "5"; mgi_id "MGI:105976"; tag "basic"; ccdsid "CCDS52860.1"; havana_gene "OTTMUSG00000016492.1"; havana_transcript "OTTMUST00000039803.1";
chr9	HAVANA	CDS	75067700	75067861	.	+	.	gene_id "ENSMUSG00000034593.17"; transcript_id "ENSMUST00000123128.8"; exon_number "31"; exon_id "ENSMUSE00001249175.2"; gene_type "protein_coding"; gene_name "Myo5a"; transcript_type "protein_coding"; transcript_name "Myo5a-201"; protein_id "ENSMUSP00000116028.2"; transcript_support_level "5"; mgi_id "MGI:105976"; tag "basic"; ccdsid "CCDS52860.1"; havana_gene "OTTMUSG00000016492.1"; havana_transcript "OTTMUST00000039803.1";
chr9	HAVANA	exon	75067700	75067861	.	+	.	gene_id "ENSMUSG00000034593.17"; transcript_id "ENSMUST00000123128.8"; exon_number "32"; exon_id "ENSMUSE00001249175.2"; gene_type "protein_coding"; gene_name "Myo5a"; transcript_type "protein_coding"; transcript_name "Myo5a-201"; protein_id "ENSMUSP00000116028.2"; transcript_support_level "5"; mgi_id "MGI:105976"; tag "basic"; ccdsid "CCDS52860.1"; havana_gene "OTTMUSG00000016492.1"; havana_transcript "OTTMUST00000039803.1";
chr9	HAVANA	CDS	75068714	75068811	.	+	.	gene_id "ENSMUSG00000034593.17"; transcript_id "ENSMUST00000123128.8"; exon_number "33"; exon_id "ENSMUSE00001309497.2"; gene_type "protein_coding"; gene_name "Myo5a"; transcript_type "protein_coding"; transcript_name "Myo5a-201"; protein_id "ENSMUSP00000116028.2"; transcript_support_level "5"; mgi_id "MGI:105976"; tag "basic"; ccdsid "CCDS52860.1"; havana_gene "OTTMUSG00000016492.1"; havana_transcript "OTTMUST00000039803.1";
chr9	HAVANA	exon	75068714	75068811	.	+	.	gene_id "ENSMUSG00000034593.17"; transcript_id "ENSMUST00000123128.8"; exon_number "34"; exon_id "ENSMUSE00001309497.2"; gene_type "protein_coding"; gene_name "Myo5a"; transcript_type "protein_coding"; transcript_name "Myo5a-201"; protein_id "ENSMUSP00000116028.2"; transcript_support_level "5"; mgi_id "MGI:105976"; tag "basic"; ccdsid "CCDS52860.1"; havana_gene "OTTMUSG00000016492.1"; havana_transcript "OTTMUST00000039803.1";
chr9	HAVANA	CDS	75071412	75071498	.	+	.	gene_id "ENSMUSG00000034593.17"; transcript_id "ENSMUST00000123128.8"; exon_number "35"; exon_id "ENSMUSE00001242614.2"; gene_type "protein_coding"; gene_name "Myo5a"; transcript_type "protein_coding"; transcript_name "Myo5a-201"; protein_id "ENSMUSP00000116028.2"; transcript_support_level "5"; mgi_id "MGI:105976"; tag "basic"; ccdsid "CCDS52860.1"; havana_gene "OTTMUSG00000016492.1"; havana_transcript "OTTMUST00000039803.1";
chr9	HAVANA	exon	75071412	75071498	.	+	.	gene_id "ENSMUSG00000034593.17"; transcript_id "ENSMUST00000123128.8"; exon_number "36"; exon_id "ENSMUSE00001242614.2"; gene_type "protein_coding"; gene_name "Myo5a"; transcript_type "protein_coding"; transcript_name "Myo5a-201"; protein_id "ENSMUSP00000116028.2"; transcript_support_level "5"; mgi_id "MGI:105976"; tag "basic"; ccdsid "CCDS52860.1"; havana_gene "OTTMUSG00000016492.1"; havana_transcript "OTTMUST00000039803.1";
chr9	HAVANA	CDS	75071578	75071686	.	+	.	gene_id "ENSMUSG00000034593.17"; transcript_id "ENSMUST00000123128.8"; exon_number "37"; exon_id "ENSMUSE00001260610.2"; gene_type "protein_coding"; gene_name "Myo5a"; transcript_type "protein_coding"; transcript_name "Myo5a-201"; protein_id "ENSMUSP00000116028.2"; transcript_support_level "5"; mgi_id "MGI:105976"; tag "basic"; ccdsid "CCDS52860.1"; havana_gene "OTTMUSG00000016492.1"; havana_transcript "OTTMUST00000039803.1";
chr9	HAVANA	exon	75071578	75071686	.	+	.	gene_id "ENSMUSG00000034593.17"; transcript_id "ENSMUST00000123128.8"; exon_number "38"; exon_id "ENSMUSE00001260610.2"; gene_type "protein_coding"; gene_name "Myo5a"; transcript_type "protein_coding"; transcript_name "Myo5a-201"; protein_id "ENSMUSP00000116028.2"; transcript_support_level "5"; mgi_id "MGI:105976"; tag "basic"; ccdsid "CCDS52860.1"; havana_gene "OTTMUSG00000016492.1"; havana_transcript "OTTMUST00000039803.1";
chr9	HAVANA	CDS	75074301	75074512	.	+	.	gene_id "ENSMUSG00000034593.17"; transcript_id "ENSMUST00000123128.8"; exon_number "39"; exon_id "ENSMUSE00001280499.2"; gene_type "protein_coding"; gene_name "Myo5a"; transcript_type "protein_coding"; transcript_name "Myo5a-201"; protein_id "ENSMUSP00000116028.2"; transcript_support_level "5"; mgi_id "MGI:105976"; tag "basic"; ccdsid "CCDS52860.1"; havana_gene "OTTMUSG00000016492.1"; havana_transcript "OTTMUST00000039803.1";
chr9	HAVANA	exon	75074301	75074512	.	+	.	gene_id "ENSMUSG00000034593.17"; transcript_id "ENSMUST00000123128.8"; exon_number "40"; exon_id "ENSMUSE00001280499.2"; gene_type "protein_coding"; gene_name "Myo5a"; transcript_type "protein_coding"; transcript_name "Myo5a-201"; protein_id "ENSMUSP00000116028.2"; transcript_support_level "5"; mgi_id "MGI:105976"; tag "basic"; ccdsid "CCDS52860.1"; havana_gene "OTTMUSG00000016492.1"; havana_transcript "OTTMUST00000039803.1";
chr9	HAVANA	CDS	75076207	75076363	.	+	.	gene_id "ENSMUSG00000034593.17"; transcript_id "ENSMUST00000123128.8"; exon_number "41"; exon_id "ENSMUSE00001293622.2"; gene_type "protein_coding"; gene_name "Myo5a"; transcript_type "protein_coding"; transcript_name "Myo5a-201"; protein_id "ENSMUSP00000116028.2"; transcript_support_level "5"; mgi_id "MGI:105976"; tag "basic"; ccdsid "CCDS52860.1"; havana_gene "OTTMUSG00000016492.1"; havana_transcript "OTTMUST00000039803.1";
chr9	HAVANA	exon	75076207	75076363	.	+	.	gene_id "ENSMUSG00000034593.17"; transcript_id "ENSMUST00000123128.8"; exon_number "42"; exon_id "ENSMUSE00001293622.2"; gene_type "protein_coding"; gene_name "Myo5a"; transcript_type "protein_coding"; transcript_name "Myo5a-201"; protein_id "ENSMUSP00000116028.2"; transcript_support_level "5"; mgi_id "MGI:105976"; tag "basic"; ccdsid "CCDS52860.1"; havana_gene "OTTMUSG00000016492.1"; havana_transcript "OTTMUST00000039803.1";
chr9	HAVANA	CDS	75078821	75079060	.	+	.	gene_id "ENSMUSG00000034593.17"; transcript_id "ENSMUST00000123128.8"; exon_number "43"; exon_id "ENSMUSE00001212517.2"; gene_type "protein_coding"; gene_name "Myo5a"; transcript_type "protein_coding"; transcript_name "Myo5a-201"; protein_id "ENSMUSP00000116028.2"; transcript_support_level "5"; mgi_id "MGI:105976"; tag "basic"; ccdsid "CCDS52860.1"; havana_gene "OTTMUSG00000016492.1"; havana_transcript "OTTMUST00000039803.1";
chr9	HAVANA	exon	75078821	75079060	.	+	.	gene_id "ENSMUSG00000034593.17"; transcript_id "ENSMUST00000123128.8"; exon_number "44"; exon_id "ENSMUSE00001212517.2"; gene_type "protein_coding"; gene_name "Myo5a"; transcript_type "protein_coding"; transcript_name "Myo5a-201"; protein_id "ENSMUSP00000116028.2"; transcript_support_level "5"; mgi_id "MGI:105976"; tag "basic"; ccdsid "CCDS52860.1"; havana_gene "OTTMUSG00000016492.1"; havana_transcript "OTTMUST00000039803.1";
chr9	HAVANA	CDS	75081234	75081482	.	+	.	gene_id "ENSMUSG00000034593.17"; transcript_id "ENSMUST00000123128.8"; exon_number "45"; exon_id "ENSMUSE00001310377.2"; gene_type "protein_coding"; gene_name "Myo5a"; transcript_type "protein_coding"; transcript_name "Myo5a-201"; protein_id "ENSMUSP00000116028.2"; transcript_support_level "5"; mgi_id "MGI:105976"; tag "basic"; ccdsid "CCDS52860.1"; havana_gene "OTTMUSG00000016492.1"; havana_transcript "OTTMUST00000039803.1";
chr9	HAVANA	exon	75081234	75081482	.	+	.	gene_id "ENSMUSG00000034593.17"; transcript_id "ENSMUST00000123128.8"; exon_number "46"; exon_id "ENSMUSE00001310377.2"; gene_type "protein_coding"; gene_name "Myo5a"; transcript_type "protein_coding"; transcript_name "Myo5a-201"; protein_id "ENSMUSP00000116028.2"; transcript_support_level "5"; mgi_id "MGI:105976"; tag "basic"; ccdsid "CCDS52860.1"; havana_gene "OTTMUSG00000016492.1"; havana_transcript "OTTMUST00000039803.1";
chr9	HAVANA	CDS	75083800	75083893	.	+	.	gene_id "ENSMUSG00000034593.17"; transcript_id "ENSMUST00000123128.8"; exon_number "47"; exon_id "ENSMUSE00000278273.4"; gene_type "protein_coding"; gene_name "Myo5a"; transcript_type "protein_coding"; transcript_name "Myo5a-201"; protein_id "ENSMUSP00000116028.2"; transcript_support_level "5"; mgi_id "MGI:105976"; tag "basic"; ccdsid "CCDS52860.1"; havana_gene "OTTMUSG00000016492.1"; havana_transcript "OTTMUST00000039803.1";
chr9	HAVANA	exon	75083800	75083893	.	+	.	gene_id "ENSMUSG00000034593.17"; transcript_id "ENSMUST00000123128.8"; exon_number "48"; exon_id "ENSMUSE00000278273.4"; gene_type "protein_coding"; gene_name "Myo5a"; transcript_type "protein_coding"; transcript_name "Myo5a-201"; protein_id "ENSMUSP00000116028.2"; transcript_support_level "5"; mgi_id "MGI:105976"; tag "basic"; ccdsid "CCDS52860.1"; havana_gene "OTTMUSG00000016492.1"; havana_transcript "OTTMUST00000039803.1";
chr9	HAVANA	CDS	75087306	75087454	.	+	.	gene_id "ENSMUSG00000034593.17"; transcript_id "ENSMUST00000123128.8"; exon_number "49"; exon_id "ENSMUSE00000278258.4"; gene_type "protein_coding"; gene_name "Myo5a"; transcript_type "protein_coding"; transcript_name "Myo5a-201"; protein_id "ENSMUSP00000116028.2"; transcript_support_level "5"; mgi_id "MGI:105976"; tag "basic"; ccdsid "CCDS52860.1"; havana_gene "OTTMUSG00000016492.1"; havana_transcript "OTTMUST00000039803.1";
chr9	HAVANA	exon	75087306	75087454	.	+	.	gene_id "ENSMUSG00000034593.17"; transcript_id "ENSMUST00000123128.8"; exon_number "50"; exon_id "ENSMUSE00000278258.4"; gene_type "protein_coding"; gene_name "Myo5a"; transcript_type "protein_coding"; transcript_name "Myo5a-201"; protein_id "ENSMUSP00000116028.2"; transcript_support_level "5"; mgi_id "MGI:105976"; tag "basic"; ccdsid "CCDS52860.1"; havana_gene "OTTMUSG00000016492.1"; havana_transcript "OTTMUST00000039803.1";
chr9	HAVANA	CDS	75089181	75089294	.	+	.	gene_id "ENSMUSG00000034593.17"; transcript_id "ENSMUST00000123128.8"; exon_number "51"; exon_id "ENSMUSE00000278244.4"; gene_type "protein_coding"; gene_name "Myo5a"; transcript_type "protein_coding"; transcript_name "Myo5a-201"; protein_id "ENSMUSP00000116028.2"; transcript_support_level "5"; mgi_id "MGI:105976"; tag "basic"; ccdsid "CCDS52860.1"; havana_gene "OTTMUSG00000016492.1"; havana_transcript "OTTMUST00000039803.1";
chr9	HAVANA	exon	75089181	75089294	.	+	.	gene_id "ENSMUSG00000034593.17"; transcript_id "ENSMUST00000123128.8"; exon_number "52"; exon_id "ENSMUSE00000278244.4"; gene_type "protein_coding"; gene_name "Myo5a"; transcript_type "protein_coding"; transcript_name "Myo5a-201"; protein_id "ENSMUSP00000116028.2"; transcript_support_level "5"; mgi_id "MGI:105976"; tag "basic"; ccdsid "CCDS52860.1"; havana_gene "OTTMUSG00000016492.1"; havana_transcript "OTTMUST00000039803.1";
chr9	HAVANA	CDS	75091560	75091703	.	+	.	gene_id "ENSMUSG00000034593.17"; transcript_id "ENSMUST00000123128.8"; exon_number "53"; exon_id "ENSMUSE00000278227.4"; gene_type "protein_coding"; gene_name "Myo5a"; transcript_type "protein_coding"; transcript_name "Myo5a-201"; protein_id "ENSMUSP00000116028.2"; transcript_support_level "5"; mgi_id "MGI:105976"; tag "basic"; ccdsid "CCDS52860.1"; havana_gene "OTTMUSG00000016492.1"; havana_transcript "OTTMUST00000039803.1";
chr9	HAVANA	exon	75091560	75091703	.	+	.	gene_id "ENSMUSG00000034593.17"; transcript_id "ENSMUST00000123128.8"; exon_number "54"; exon_id "ENSMUSE00000278227.4"; gene_type "protein_coding"; gene_name "Myo5a"; transcript_type "protein_coding"; transcript_name "Myo5a-201"; protein_id "ENSMUSP00000116028.2"; transcript_support_level "5"; mgi_id "MGI:105976"; tag "basic"; ccdsid "CCDS52860.1"; havana_gene "OTTMUSG00000016492.1"; havana_transcript "OTTMUST00000039803.1";
chr9	HAVANA	CDS	75091920	75091973	.	+	.	gene_id "ENSMUSG00000034593.17"; transcript_id "ENSMUST00000123128.8"; exon_number "55"; exon_id "ENSMUSE00001264852.2"; gene_type "protein_coding"; gene_name "Myo5a"; transcript_type "protein_coding"; transcript_name "Myo5a-201"; protein_id "ENSMUSP00000116028.2"; transcript_support_level "5"; mgi_id "MGI:105976"; tag "basic"; ccdsid "CCDS52860.1"; havana_gene "OTTMUSG00000016492.1"; havana_transcript "OTTMUST00000039803.1";
chr9	HAVANA	exon	75091920	75091973	.	+	.	gene_id "ENSMUSG00000034593.17"; transcript_id "ENSMUST00000123128.8"; exon_number "56"; exon_id "ENSMUSE00001264852.2"; gene_type "protein_coding"; gene_name "Myo5a"; transcript_type "protein_coding"; transcript_name "Myo5a-201"; protein_id "ENSMUSP00000116028.2"; transcript_support_level "5"; mgi_id "MGI:105976"; tag "basic"; ccdsid "CCDS52860.1"; havana_gene "OTTMUSG00000016492.1"; havana_transcript "OTTMUST00000039803.1";
chr9	HAVANA	CDS	75093177	75093404	.	+	.	gene_id "ENSMUSG00000034593.17"; transcript_id "ENSMUST00000123128.8"; exon_number "57"; exon_id "ENSMUSE00001279865.2"; gene_type "protein_coding"; gene_name "Myo5a"; transcript_type "protein_coding"; transcript_name "Myo5a-201"; protein_id "ENSMUSP00000116028.2"; transcript_support_level "5"; mgi_id "MGI:105976"; tag "basic"; ccdsid "CCDS52860.1"; havana_gene "OTTMUSG00000016492.1"; havana_transcript "OTTMUST00000039803.1";
chr9	HAVANA	exon	75093177	75093404	.	+	.	gene_id "ENSMUSG00000034593.17"; transcript_id "ENSMUST00000123128.8"; exon_number "58"; exon_id "ENSMUSE00001279865.2"; gene_type "protein_coding"; gene_name "Myo5a"; transcript_type "protein_coding"; transcript_name "Myo5a-201"; protein_id "ENSMUSP00000116028.2"; transcript_support_level "5"; mgi_id "MGI:105976"; tag "basic"; ccdsid "CCDS52860.1"; havana_gene "OTTMUSG00000016492.1"; havana_transcript "OTTMUST00000039803.1";
chr9	HAVANA	CDS	75094804	75094812	.	+	.	gene_id "ENSMUSG00000034593.17"; transcript_id "ENSMUST00000123128.8"; exon_number "59"; exon_id "ENSMUSE00001473790.2"; gene_type "protein_coding"; gene_name "Myo5a"; transcript_type "protein_coding"; transcript_name "Myo5a-201"; protein_id "ENSMUSP00000116028.2"; transcript_support_level "5"; mgi_id "MGI:105976"; tag "basic"; ccdsid "CCDS52860.1"; havana_gene "OTTMUSG00000016492.1"; havana_transcript "OTTMUST00000039803.1";
chr9	HAVANA	exon	75094804	75094812	.	+	.	gene_id "ENSMUSG00000034593.17"; transcript_id "ENSMUST00000123128.8"; exon_number "60"; exon_id "ENSMUSE00001473790.2"; gene_type "protein_coding"; gene_name "Myo5a"; transcript_type "protein_coding"; transcript_name "Myo5a-201"; protein_id "ENSMUSP00000116028.2"; transcript_support_level "5"; mgi_id "MGI:105976"; tag "basic"; ccdsid "CCDS52860.1"; havana_gene "OTTMUSG00000016492.1"; havana_transcript "OTTMUST00000039803.1";
chr9	HAVANA	CDS	75097182	75097282	.	+	.	gene_id "ENSMUSG00000034593.17"; transcript_id "ENSMUST00000123128.8"; exon_number "61"; exon_id "ENSMUSE00001215948.2"; gene_type "protein_coding"; gene_name "Myo5a"; transcript_type "protein_coding"; transcript_name "Myo5a-201"; protein_id "ENSMUSP00000116028.2"; transcript_support_level "5"; mgi_id "MGI:105976"; tag "basic"; ccdsid "CCDS52860.1"; havana_gene "OTTMUSG00000016492.1"; havana_transcript "OTTMUST00000039803.1";
chr9	HAVANA	exon	75097182	75097282	.	+	.	gene_id "ENSMUSG00000034593.17"; transcript_id "ENSMUST00000123128.8"; exon_number "62"; exon_id "ENSMUSE00001215948.2"; gene_type "protein_coding"; gene_name "Myo5a"; transcript_type "protein_coding"; transcript_name "Myo5a-201"; protein_id "ENSMUSP00000116028.2"; transcript_support_level "5"; mgi_id "MGI:105976"; tag "basic"; ccdsid "CCDS52860.1"; havana_gene "OTTMUSG00000016492.1"; havana_transcript "OTTMUST00000039803.1";
chr9	HAVANA	CDS	75101221	75101419	.	+	.	gene_id "ENSMUSG00000034593.17"; transcript_id "ENSMUST00000123128.8"; exon_number "63"; exon_id "ENSMUSE00001223362.2"; gene_type "protein_coding"; gene_name "Myo5a"; transcript_type "protein_coding"; transcript_name "Myo5a-201"; protein_id "ENSMUSP00000116028.2"; transcript_support_level "5"; mgi_id "MGI:105976"; tag "basic"; ccdsid "CCDS52860.1"; havana_gene "OTTMUSG00000016492.1"; havana_transcript "OTTMUST00000039803.1";
chr9	HAVANA	exon	75101221	75101419	.	+	.	gene_id "ENSMUSG00000034593.17"; transcript_id "ENSMUST00000123128.8"; exon_number "64"; exon_id "ENSMUSE00001223362.2"; gene_type "protein_coding"; gene_name "Myo5a"; transcript_type "protein_coding"; transcript_name "Myo5a-201"; protein_id "ENSMUSP00000116028.2"; transcript_support_level "5"; mgi_id "MGI:105976"; tag "basic"; ccdsid "CCDS52860.1"; havana_gene "OTTMUSG00000016492.1"; havana_transcript "OTTMUST00000039803.1";
chr9	HAVANA	CDS	75103408	75103482	.	+	.	gene_id "ENSMUSG00000034593.17"; transcript_id "ENSMUST00000123128.8"; exon_number "65"; exon_id "ENSMUSE00001374965.2"; gene_type "protein_coding"; gene_name "Myo5a"; transcript_type "protein_coding"; transcript_name "Myo5a-201"; protein_id "ENSMUSP00000116028.2"; transcript_support_level "5"; mgi_id "MGI:105976"; tag "basic"; ccdsid "CCDS52860.1"; havana_gene "OTTMUSG00000016492.1"; havana_transcript "OTTMUST00000039803.1";
chr9	HAVANA	exon	75103408	75103482	.	+	.	gene_id "ENSMUSG00000034593.17"; transcript_id "ENSMUST00000123128.8"; exon_number "66"; exon_id "ENSMUSE00001374965.2"; gene_type "protein_coding"; gene_name "Myo5a"; transcript_type "protein_coding"; transcript_name "Myo5a-201"; protein_id "ENSMUSP00000116028.2"; transcript_support_level "5"; mgi_id "MGI:105976"; tag "basic"; ccdsid "CCDS52860.1"; havana_gene "OTTMUSG00000016492.1"; havana_transcript "OTTMUST00000039803.1";
chr9	HAVANA	CDS	75104925	75105018	.	+	.	gene_id "ENSMUSG00000034593.17"; transcript_id "ENSMUST00000123128.8"; exon_number "67"; exon_id "ENSMUSE00001238808.2"; gene_type "protein_coding"; gene_name "Myo5a"; transcript_type "protein_coding"; transcript_name "Myo5a-201"; protein_id "ENSMUSP00000116028.2"; transcript_support_level "5"; mgi_id "MGI:105976"; tag "basic"; ccdsid "CCDS52860.1"; havana_gene "OTTMUSG00000016492.1"; havana_transcript "OTTMUST00000039803.1";
chr9	HAVANA	exon	75104925	75105018	.	+	.	gene_id "ENSMUSG00000034593.17"; transcript_id "ENSMUST00000123128.8"; exon_number "68"; exon_id "ENSMUSE00001238808.2"; gene_type "protein_coding"; gene_name "Myo5a"; transcript_type "protein_coding"; transcript_name "Myo5a-201"; protein_id "ENSMUSP00000116028.2"; transcript_support_level "5"; mgi_id "MGI:105976"; tag "basic"; ccdsid "CCDS52860.1"; havana_gene "OTTMUSG00000016492.1"; havana_transcript "OTTMUST00000039803.1";
chr9	HAVANA	CDS	75108554	75108700	.	+	.	gene_id "ENSMUSG00000034593.17"; transcript_id "ENSMUST00000123128.8"; exon_number "69"; exon_id "ENSMUSE00001284183.2"; gene_type "protein_coding"; gene_name "Myo5a"; transcript_type "protein_coding"; transcript_name "Myo5a-201"; protein_id "ENSMUSP00000116028.2"; transcript_support_level "5"; mgi_id "MGI:105976"; tag "basic"; ccdsid "CCDS52860.1"; havana_gene "OTTMUSG00000016492.1"; havana_transcript "OTTMUST00000039803.1";
chr9	HAVANA	exon	75108554	75108700	.	+	.	gene_id "ENSMUSG00000034593.17"; transcript_id "ENSMUST00000123128.8"; exon_number "70"; exon_id "ENSMUSE00001284183.2"; gene_type "protein_coding"; gene_name "Myo5a"; transcript_type "protein_coding"; transcript_name "Myo5a-201"; protein_id "ENSMUSP00000116028.2"; transcript_support_level "5"; mgi_id "MGI:105976"; tag "basic"; ccdsid "CCDS52860.1"; havana_gene "OTTMUSG00000016492.1"; havana_transcript "OTTMUST00000039803.1";
chr9	HAVANA	CDS	75110990	75111144	.	+	.	gene_id "ENSMUSG00000034593.17"; transcript_id "ENSMUST00000123128.8"; exon_number "71"; exon_id "ENSMUSE00001265373.2"; gene_type "protein_coding"; gene_name "Myo5a"; transcript_type "protein_coding"; transcript_name "Myo5a-201"; protein_id "ENSMUSP00000116028.2"; transcript_support_level "5"; mgi_id "MGI:105976"; tag "basic"; ccdsid "CCDS52860.1"; havana_gene "OTTMUSG00000016492.1"; havana_transcript "OTTMUST00000039803.1";
chr9	HAVANA	exon	75110990	75111144	.	+	.	gene_id "ENSMUSG00000034593.17"; transcript_id "ENSMUST00000123128.8"; exon_number "72"; exon_id "ENSMUSE00001265373.2"; gene_type "protein_coding"; gene_name "Myo5a"; transcript_type "protein_coding"; transcript_name "Myo5a-201"; protein_id "ENSMUSP00000116028.2"; transcript_support_level "5"; mgi_id "MGI:105976"; tag "basic"; ccdsid "CCDS52860.1"; havana_gene "OTTMUSG00000016492.1"; havana_transcript "OTTMUST00000039803.1";
chr9	HAVANA	CDS	75116496	75116585	.	+	.	gene_id "ENSMUSG00000034593.17"; transcript_id "ENSMUST00000123128.8"; exon_number "73"; exon_id "ENSMUSE00001272224.2"; gene_type "protein_coding"; gene_name "Myo5a"; transcript_type "protein_coding"; transcript_name "Myo5a-201"; protein_id "ENSMUSP00000116028.2"; transcript_support_level "5"; mgi_id "MGI:105976"; tag "basic"; ccdsid "CCDS52860.1"; havana_gene "OTTMUSG00000016492.1"; havana_transcript "OTTMUST00000039803.1";
chr9	HAVANA	exon	75116496	75116585	.	+	.	gene_id "ENSMUSG00000034593.17"; transcript_id "ENSMUST00000123128.8"; exon_number "74"; exon_id "ENSMUSE00001272224.2"; gene_type "protein_coding"; gene_name "Myo5a"; transcript_type "protein_coding"; transcript_name "Myo5a-201"; protein_id "ENSMUSP00000116028.2"; transcript_support_level "5"; mgi_id "MGI:105976"; tag "basic"; ccdsid "CCDS52860.1"; havana_gene "OTTMUSG00000016492.1"; havana_transcript "OTTMUST00000039803.1";
chr9	HAVANA	CDS	75118300	75118450	.	+	.	gene_id "ENSMUSG00000034593.17"; transcript_id "ENSMUST00000123128.8"; exon_number "75"; exon_id "ENSMUSE00001219895.2"; gene_type "protein_coding"; gene_name "Myo5a"; transcript_type "protein_coding"; transcript_name "Myo5a-201"; protein_id "ENSMUSP00000116028.2"; transcript_support_level "5"; mgi_id "MGI:105976"; tag "basic"; ccdsid "CCDS52860.1"; havana_gene "OTTMUSG00000016492.1"; havana_transcript "OTTMUST00000039803.1";
chr9	HAVANA	exon	75118300	75118450	.	+	.	gene_id "ENSMUSG00000034593.17"; transcript_id "ENSMUST00000123128.8"; exon_number "76"; exon_id "ENSMUSE00001219895.2"; gene_type "protein_coding"; gene_name "Myo5a"; transcript_type "protein_coding"; transcript_name "Myo5a-201"; protein_id "ENSMUSP00000116028.2"; transcript_support_level "5"; mgi_id "MGI:105976"; tag "basic"; ccdsid "CCDS52860.1"; havana_gene "OTTMUSG00000016492.1"; havana_transcript "OTTMUST00000039803.1";
chr9	HAVANA	CDS	75120074	75120356	.	+	.	gene_id "ENSMUSG00000034593.17"; transcript_id "ENSMUST00000123128.8"; exon_number "77"; exon_id "ENSMUSE00001220342.2"; gene_type "protein_coding"; gene_name "Myo5a"; transcript_type "protein_coding"; transcript_name "Myo5a-201"; protein_id "ENSMUSP00000116028.2"; transcript_support_level "5"; mgi_id "MGI:105976"; tag "basic"; ccdsid "CCDS52860.1"; havana_gene "OTTMUSG00000016492.1"; havana_transcript "OTTMUST00000039803.1";
chr9	HAVANA	exon	75120074	75120356	.	+	.	gene_id "ENSMUSG00000034593.17"; transcript_id "ENSMUST00000123128.8"; exon_number "78"; exon_id "ENSMUSE00001220342.2"; gene_type "protein_coding"; gene_name "Myo5a"; transcript_type "protein_coding"; transcript_name "Myo5a-201"; protein_id "ENSMUSP00000116028.2"; transcript_support_level "5"; mgi_id "MGI:105976"; tag "basic"; ccdsid "CCDS52860.1"; havana_gene "OTTMUSG00000016492.1"; havana_transcript "OTTMUST00000039803.1";
chr9	HAVANA	CDS	75122367	75122541	.	+	.	gene_id "ENSMUSG00000034593.17"; transcript_id "ENSMUST00000123128.8"; exon_number "79"; exon_id "ENSMUSE00001206192.2"; gene_type "protein_coding"; gene_name "Myo5a"; transcript_type "protein_coding"; transcript_name "Myo5a-201"; protein_id "ENSMUSP00000116028.2"; transcript_support_level "5"; mgi_id "MGI:105976"; tag "basic"; ccdsid "CCDS52860.1"; havana_gene "OTTMUSG00000016492.1"; havana_transcript "OTTMUST00000039803.1";
chr9	HAVANA	exon	75122367	75122541	.	+	.	gene_id "ENSMUSG00000034593.17"; transcript_id "ENSMUST00000123128.8"; exon_number "80"; exon_id "ENSMUSE00001206192.2"; gene_type "protein_coding"; gene_name "Myo5a"; transcript_type "protein_coding"; transcript_name "Myo5a-201"; protein_id "ENSMUSP00000116028.2"; transcript_support_level "5"; mgi_id "MGI:105976"; tag "basic"; ccdsid "CCDS52860.1"; havana_gene "OTTMUSG00000016492.1"; havana_transcript "OTTMUST00000039803.1";
chr9	HAVANA	CDS	75124781	75124861	.	+	.	gene_id "ENSMUSG00000034593.17"; transcript_id "ENSMUST00000123128.8"; exon_number "81"; exon_id "ENSMUSE00001250225.2"; gene_type "protein_coding"; gene_name "Myo5a"; transcript_type "protein_coding"; transcript_name "Myo5a-201"; protein_id "ENSMUSP00000116028.2"; transcript_support_level "5"; mgi_id "MGI:105976"; tag "basic"; ccdsid "CCDS52860.1"; havana_gene "OTTMUSG00000016492.1"; havana_transcript "OTTMUST00000039803.1";
chr9	HAVANA	exon	75124781	75124861	.	+	.	gene_id "ENSMUSG00000034593.17"; transcript_id "ENSMUST00000123128.8"; exon_number "82"; exon_id "ENSMUSE00001250225.2"; gene_type "protein_coding"; gene_name "Myo5a"; transcript_type "protein_coding"; transcript_name "Myo5a-201"; protein_id "ENSMUSP00000116028.2"; transcript_support_level "5"; mgi_id "MGI:105976"; tag "basic"; ccdsid "CCDS52860.1"; havana_gene "OTTMUSG00000016492.1"; havana_transcript "OTTMUST00000039803.1";
chr9	HAVANA	CDS	75125123	75125272	.	+	.	gene_id "ENSMUSG00000034593.17"; transcript_id "ENSMUST00000123128.8"; exon_number "83"; exon_id "3797";
chr9	HAVANA	exon	75125123	75130970	.	+	.	gene_id "ENSMUSG00000034593.17"; transcript_id "ENSMUST00000123128.8"; exon_number "84"; exon_id "ENSMUSE00000635517.3"; gene_type "protein_coding"; gene_name "Myo5a"; transcript_type "protein_coding"; transcript_name "Myo5a-201"; protein_id "ENSMUSP00000116028.2"; transcript_support_level "5"; mgi_id "MGI:105976"; tag "basic"; ccdsid "CCDS52860.1"; havana_gene "OTTMUSG00000016492.1"; havana_transcript "OTTMUST00000039803.1";
chr9	HAVANA	stop_codon	75125273	75125275	.	+	.	gene_id "ENSMUSG00000034593.17"; transcript_id "ENSMUST00000123128.8"; exon_number "85"; exon_id "3798";
chr9	HAVANA	UTR	75125273	75130970	.	+	.	gene_id "ENSMUSG00000034593.17"; transcript_id "ENSMUST00000123128.8"; exon_number "86"; exon_id "3799";
chr9	IsoQuant	gene	74988400	74989840	.	-	.	gene_id "novel_gene_chr9_7523"; transcripts "1";
chr9	IsoQuant	transcript	74988400	74989840	.	-	.	gene_id "novel_gene_chr9_7523"; transcript_id "transcript7522.chr9.nnic"; exons "1";
chr9	IsoQuant	exon	74988400	74989840	.	-	.	gene_id "novel_gene_chr9_7523"; transcript_id "transcript7522.chr9.nnic"; exon_number "1"; exon_id "3800";
chr9	IsoQuant	gene	74990457	74992170	.	+	.	gene_id "novel_gene_chr9_7517"; transcripts "1";
chr9	IsoQuant	transcript	74990457	74992170	.	+	.	gene_id "novel_gene_chr9_7517"; transcript_id "transcript7516.chr9.nnic"; exons "1";
chr9	IsoQuant	exon	74990457	74992170	.	+	.	gene_id "novel_gene_chr9_7517"; transcript_id "transcript7516.chr9.nnic"; exon_number "1"; exon_id "3801";
chr9	IsoQuant	gene	75006255	75013367	.	+	.	gene_id "novel_gene_chr9_7515"; transcripts "1";
chr9	IsoQuant	transcript	75006255	75013367	.	+	.	gene_id "novel_gene_chr9_7515"; transcript_id "transcript7514.chr9.nnic"; exons "1";
chr9	IsoQuant	exon	75006255	75013367	.	+	.	gene_id "novel_gene_chr9_7515"; transcript_id "transcript7514.chr9.nnic"; exon_number "1"; exon_id "3802";
chr9	IsoQuant	gene	75022664	75027726	.	+	.	gene_id "novel_gene_chr9_7519"; transcripts "1";
chr9	IsoQuant	transcript	75022664	75027726	.	+	.	gene_id "novel_gene_chr9_7519"; transcript_id "transcript7518.chr9.nnic"; exons "1";
chr9	IsoQuant	exon	75022664	75027726	.	+	.	gene_id "novel_gene_chr9_7519"; transcript_id "transcript7518.chr9.nnic"; exon_number "1"; exon_id "3803";
chr9	IsoQuant	gene	75052145	75055295	.	+	.	gene_id "novel_gene_chr9_7521"; transcripts "1";
chr9	IsoQuant	transcript	75052145	75055295	.	+	.	gene_id "novel_gene_chr9_7521"; transcript_id "transcript7520.chr9.nnic"; exons "1";
chr9	IsoQuant	exon	75052145	75055295	.	+	.	gene_id "novel_gene_chr9_7521"; transcript_id "transcript7520.chr9.nnic"; exon_number "1"; exon_id "3804";
chr9	HAVANA	gene	75213570	75253158	.	+	.	gene_id "ENSMUSG00000032192.10"; transcripts "2"; gene_type "protein_coding"; gene_name "Gnb5"; mgi_id "MGI:101848"; havana_gene "OTTMUSG00000062797.1";
chr9	HAVANA	transcript	75221418	75253153	.	+	.	gene_id "ENSMUSG00000032192.10"; transcript_id "ENSMUST00000215875.2"; exons "11"; gene_type "protein_coding"; gene_name "Gnb5"; transcript_type "protein_coding"; transcript_name "Gnb5-206"; protein_id "ENSMUSP00000150492.2"; transcript_support_level "1"; mgi_id "MGI:101848"; tag "basic"; havana_gene "OTTMUSG00000062797.1"; havana_transcript "OTTMUST00000152934.1";
chr9	HAVANA	UTR	75221418	75221553	.	+	.	gene_id "ENSMUSG00000032192.10"; transcript_id "ENSMUST00000215875.2"; exon_number "1"; exon_id "3805";
chr9	HAVANA	exon	75221418	75221665	.	+	.	gene_id "ENSMUSG00000032192.10"; transcript_id "ENSMUST00000215875.2"; exon_number "2"; exon_id "ENSMUSE00001405242.2"; gene_type "protein_coding"; gene_name "Gnb5"; transcript_type "protein_coding"; transcript_name "Gnb5-206"; protein_id "ENSMUSP00000150492.2"; transcript_support_level "1"; mgi_id "MGI:101848"; tag "basic"; havana_gene "OTTMUSG00000062797.1"; havana_transcript "OTTMUST00000152934.1";
chr9	HAVANA	start_codon	75221554	75221556	.	+	.	gene_id "ENSMUSG00000032192.10"; transcript_id "ENSMUST00000215875.2"; exon_number "3"; exon_id "3806";
chr9	HAVANA	CDS	75221554	75221665	.	+	.	gene_id "ENSMUSG00000032192.10"; transcript_id "ENSMUST00000215875.2"; exon_number "4"; exon_id "ENSMUSE00000531796.2"; gene_type "protein_coding"; gene_name "Gnb5"; transcript_type "protein_coding"; transcript_name "Gnb5-206"; protein_id "ENSMUSP00000150492.2"; transcript_support_level "1"; mgi_id "MGI:101848"; tag "basic"; havana_gene "OTTMUSG00000062797.1"; havana_transcript "OTTMUST00000152934.1";
chr9	HAVANA	CDS	75234415	75234551	.	+	.	gene_id "ENSMUSG00000032192.10"; transcript_id "ENSMUST00000215875.2"; exon_number "5"; exon_id "ENSMUSE00001400674.2"; gene_type "protein_coding"; gene_name "Gnb5"; transcript_type "protein_coding"; transcript_name "Gnb5-206"; protein_id "ENSMUSP00000150492.2"; transcript_support_level "1"; mgi_id "MGI:101848"; tag "basic"; havana_gene "OTTMUSG00000062797.1"; havana_transcript "OTTMUST00000152934.1";
chr9	HAVANA	exon	75234415	75234551	.	+	.	gene_id "ENSMUSG00000032192.10"; transcript_id "ENSMUST00000215875.2"; exon_number "6"; exon_id "ENSMUSE00001400674.2"; gene_type "protein_coding"; gene_name "Gnb5"; transcript_type "protein_coding"; transcript_name "Gnb5-206"; protein_id "ENSMUSP00000150492.2"; transcript_support_level "1"; mgi_id "MGI:101848"; tag "basic"; havana_gene "OTTMUSG00000062797.1"; havana_transcript "OTTMUST00000152934.1";
chr9	HAVANA	CDS	75239155	75239196	.	+	.	gene_id "ENSMUSG00000032192.10"; transcript_id "ENSMUST00000215875.2"; exon_number "7"; exon_id "ENSMUSE00001400771.2"; gene_type "protein_coding"; gene_name "Gnb5"; transcript_type "protein_coding"; transcript_name "Gnb5-206"; protein_id "ENSMUSP00000150492.2"; transcript_support_level "1"; mgi_id "MGI:101848"; tag "basic"; havana_gene "OTTMUSG00000062797.1"; havana_transcript "OTTMUST00000152934.1";
chr9	HAVANA	exon	75239155	75239196	.	+	.	gene_id "ENSMUSG00000032192.10"; transcript_id "ENSMUST00000215875.2"; exon_number "8"; exon_id "ENSMUSE00001400771.2"; gene_type "protein_coding"; gene_name "Gnb5"; transcript_type "protein_coding"; transcript_name "Gnb5-206"; protein_id "ENSMUSP00000150492.2"; transcript_support_level "1"; mgi_id "MGI:101848"; tag "basic"; havana_gene "OTTMUSG00000062797.1"; havana_transcript "OTTMUST00000152934.1";
chr9	HAVANA	CDS	75240091	75240167	.	+	.	gene_id "ENSMUSG00000032192.10"; transcript_id "ENSMUST00000215875.2"; exon_number "9"; exon_id "ENSMUSE00001398968.2"; gene_type "protein_coding"; gene_name "Gnb5"; transcript_type "protein_coding"; transcript_name "Gnb5-206"; protein_id "ENSMUSP00000150492.2"; transcript_support_level "1"; mgi_id "MGI:101848"; tag "basic"; havana_gene "OTTMUSG00000062797.1"; havana_transcript "OTTMUST00000152934.1";
chr9	HAVANA	exon	75240091	75240167	.	+	.	gene_id "ENSMUSG00000032192.10"; transcript_id "ENSMUST00000215875.2"; exon_number "10"; exon_id "ENSMUSE00001398968.2"; gene_type "protein_coding"; gene_name "Gnb5"; transcript_type "protein_coding"; transcript_name "Gnb5-206"; protein_id "ENSMUSP00000150492.2"; transcript_support_level "1"; mgi_id "MGI:101848"; tag "basic"; havana_gene "OTTMUSG00000062797.1"; havana_transcript "OTTMUST00000152934.1";
chr9	HAVANA	CDS	75241451	75241583	.	+	.	gene_id "ENSMUSG00000032192.10"; transcript_id "ENSMUST00000215875.2"; exon_number "11"; exon_id "ENSMUSE00001404956.2"; gene_type "protein_coding"; gene_name "Gnb5"; transcript_type "protein_coding"; transcript_name "Gnb5-206"; protein_id "ENSMUSP00000150492.2"; transcript_support_level "1"; mgi_id "MGI:101848"; tag "basic"; havana_gene "OTTMUSG00000062797.1"; havana_transcript "OTTMUST00000152934.1";
chr9	HAVANA	exon	75241451	75241583	.	+	.	gene_id "ENSMUSG00000032192.10"; transcript_id "ENSMUST00000215875.2"; exon_number "12"; exon_id "ENSMUSE00001404956.2"; gene_type "protein_coding"; gene_name "Gnb5"; transcript_type "protein_coding"; transcript_name "Gnb5-206"; protein_id "ENSMUSP00000150492.2"; transcript_support_level "1"; mgi_id "MGI:101848"; tag "basic"; havana_gene "OTTMUSG00000062797.1"; havana_transcript "OTTMUST00000152934.1";
chr9	HAVANA	CDS	75242933	75243076	.	+	.	gene_id "ENSMUSG00000032192.10"; transcript_id "ENSMUST00000215875.2"; exon_number "13"; exon_id "ENSMUSE00001403472.2"; gene_type "protein_coding"; gene_name "Gnb5"; transcript_type "protein_coding"; transcript_name "Gnb5-206"; protein_id "ENSMUSP00000150492.2"; transcript_support_level "1"; mgi_id "MGI:101848"; tag "basic"; havana_gene "OTTMUSG00000062797.1"; havana_transcript "OTTMUST00000152934.1";
chr9	HAVANA	exon	75242933	75243076	.	+	.	gene_id "ENSMUSG00000032192.10"; transcript_id "ENSMUST00000215875.2"; exon_number "14"; exon_id "ENSMUSE00001403472.2"; gene_type "protein_coding"; gene_name "Gnb5"; transcript_type "protein_coding"; transcript_name "Gnb5-206"; protein_id "ENSMUSP00000150492.2"; transcript_support_level "1"; mgi_id "MGI:101848"; tag "basic"; havana_gene "OTTMUSG00000062797.1"; havana_transcript "OTTMUST00000152934.1";
chr9	HAVANA	CDS	75244553	75244644	.	+	.	gene_id "ENSMUSG00000032192.10"; transcript_id "ENSMUST00000215875.2"; exon_number "15"; exon_id "ENSMUSE00001399216.2"; gene_type "protein_coding"; gene_name "Gnb5"; transcript_type "protein_coding"; transcript_name "Gnb5-206"; protein_id "ENSMUSP00000150492.2"; transcript_support_level "1"; mgi_id "MGI:101848"; tag "basic"; havana_gene "OTTMUSG00000062797.1"; havana_transcript "OTTMUST00000152934.1";
chr9	HAVANA	exon	75244553	75244644	.	+	.	gene_id "ENSMUSG00000032192.10"; transcript_id "ENSMUST00000215875.2"; exon_number "16"; exon_id "ENSMUSE00001399216.2"; gene_type "protein_coding"; gene_name "Gnb5"; transcript_type "protein_coding"; transcript_name "Gnb5-206"; protein_id "ENSMUSP00000150492.2"; transcript_support_level "1"; mgi_id "MGI:101848"; tag "basic"; havana_gene "OTTMUSG00000062797.1"; havana_transcript "OTTMUST00000152934.1";
chr9	HAVANA	CDS	75247470	75247518	.	+	.	gene_id "ENSMUSG00000032192.10"; transcript_id "ENSMUST00000215875.2"; exon_number "17"; exon_id "ENSMUSE00001400639.2"; gene_type "protein_coding"; gene_name "Gnb5"; transcript_type "protein_coding"; transcript_name "Gnb5-206"; protein_id "ENSMUSP00000150492.2"; transcript_support_level "1"; mgi_id "MGI:101848"; tag "basic"; havana_gene "OTTMUSG00000062797.1"; havana_transcript "OTTMUST00000152934.1";
chr9	HAVANA	exon	75247470	75247518	.	+	.	gene_id "ENSMUSG00000032192.10"; transcript_id "ENSMUST00000215875.2"; exon_number "18"; exon_id "ENSMUSE00001400639.2"; gene_type "protein_coding"; gene_name "Gnb5"; transcript_type "protein_coding"; transcript_name "Gnb5-206"; protein_id "ENSMUSP00000150492.2"; transcript_support_level "1"; mgi_id "MGI:101848"; tag "basic"; havana_gene "OTTMUSG00000062797.1"; havana_transcript "OTTMUST00000152934.1";
chr9	HAVANA	CDS	75250790	75250886	.	+	.	gene_id "ENSMUSG00000032192.10"; transcript_id "ENSMUST00000215875.2"; exon_number "19"; exon_id "ENSMUSE00001400332.2"; gene_type "protein_coding"; gene_name "Gnb5"; transcript_type "protein_coding"; transcript_name "Gnb5-206"; protein_id "ENSMUSP00000150492.2"; transcript_support_level "1"; mgi_id "MGI:101848"; tag "basic"; havana_gene "OTTMUSG00000062797.1"; havana_transcript "OTTMUST00000152934.1";
chr9	HAVANA	exon	75250790	75250886	.	+	.	gene_id "ENSMUSG00000032192.10"; transcript_id "ENSMUST00000215875.2"; exon_number "20"; exon_id "ENSMUSE00001400332.2"; gene_type "protein_coding"; gene_name "Gnb5"; transcript_type "protein_coding"; transcript_name "Gnb5-206"; protein_id "ENSMUSP00000150492.2"; transcript_support_level "1"; mgi_id "MGI:101848"; tag "basic"; havana_gene "OTTMUSG00000062797.1"; havana_transcript "OTTMUST00000152934.1";
chr9	HAVANA	CDS	75251763	75251929	.	+	.	gene_id "ENSMUSG00000032192.10"; transcript_id "ENSMUST00000215875.2"; exon_number "21"; exon_id "ENSMUSE00001395785.2"; gene_type "protein_coding"; gene_name "Gnb5"; transcript_type "protein_coding"; transcript_name "Gnb5-206"; protein_id "ENSMUSP00000150492.2"; transcript_support_level "1"; mgi_id "MGI:101848"; tag "basic"; havana_gene "OTTMUSG00000062797.1"; havana_transcript "OTTMUST00000152934.1";
chr9	HAVANA	exon	75251763	75251929	.	+	.	gene_id "ENSMUSG00000032192.10"; transcript_id "ENSMUST00000215875.2"; exon_number "22"; exon_id "ENSMUSE00001395785.2"; gene_type "protein_coding"; gene_name "Gnb5"; transcript_type "protein_coding"; transcript_name "Gnb5-206"; protein_id "ENSMUSP00000150492.2"; transcript_support_level "1"; mgi_id "MGI:101848"; tag "basic"; havana_gene "OTTMUSG00000062797.1"; havana_transcript "OTTMUST00000152934.1";
chr9	HAVANA	CDS	75252235	75252243	.	+	.	gene_id "ENSMUSG00000032192.10"; transcript_id "ENSMUST00000215875.2"; exon_number "23"; exon_id "3807";
chr9	HAVANA	exon	75252235	75253153	.	+	.	gene_id "ENSMUSG00000032192.10"; transcript_id "ENSMUST00000215875.2"; exon_number "24"; exon_id "ENSMUSE00001401695.2"; gene_type "protein_coding"; gene_name "Gnb5"; transcript_type "protein_coding"; transcript_name "Gnb5-206"; protein_id "ENSMUSP00000150492.2"; transcript_support_level "1"; mgi_id "MGI:101848"; tag "basic"; havana_gene "OTTMUSG00000062797.1"; havana_transcript "OTTMUST00000152934.1";
chr9	HAVANA	stop_codon	75252244	75252246	.	+	.	gene_id "ENSMUSG00000032192.10"; transcript_id "ENSMUST00000215875.2"; exon_number "25"; exon_id "3808";
chr9	HAVANA	UTR	75252244	75253153	.	+	.	gene_id "ENSMUSG00000032192.10"; transcript_id "ENSMUST00000215875.2"; exon_number "26"; exon_id "3809";
chr9	IsoQuant	transcript	75221421	75228472	.	+	.	gene_id "ENSMUSG00000032192.10"; transcript_id "transcript7537.chr9.nnic"; exons "1";
chr9	IsoQuant	exon	75221421	75228472	.	+	.	gene_id "ENSMUSG00000032192.10"; transcript_id "transcript7537.chr9.nnic"; exon_number "1"; exon_id "3810";
chr9	HAVANA	gene	75217599	75222189	.	-	.	gene_id "ENSMUSG00000111348.3"; transcripts "1"; gene_type "lncRNA"; gene_name "Gm19531"; mgi_id "MGI:5011716"; havana_gene "OTTMUSG00000062796.1";
chr9	HAVANA	transcript	75217599	75222189	.	-	.	gene_id "ENSMUSG00000111348.3"; transcript_id "ENSMUST00000216737.3"; exons "2"; gene_type "lncRNA"; gene_name "Gm19531"; transcript_type "lncRNA"; transcript_name "Gm19531-201"; transcript_support_level "1"; mgi_id "MGI:5011716"; tag "basic"; havana_gene "OTTMUSG00000062796.1"; havana_transcript "OTTMUST00000152932.1";
chr9	HAVANA	exon	75221346	75222189	.	-	.	gene_id "ENSMUSG00000111348.3"; transcript_id "ENSMUST00000216737.3"; exon_number "1"; exon_id "ENSMUSE00001707583.1"; gene_type "lncRNA"; gene_name "Gm19531"; transcript_type "lncRNA"; transcript_name "Gm19531-201"; transcript_support_level "1"; mgi_id "MGI:5011716"; tag "basic"; havana_gene "OTTMUSG00000062796.1"; havana_transcript "OTTMUST00000152932.1";
chr9	HAVANA	exon	75217599	75218185	.	-	.	gene_id "ENSMUSG00000111348.3"; transcript_id "ENSMUST00000216737.3"; exon_number "2"; exon_id "ENSMUSE00001707581.1"; gene_type "lncRNA"; gene_name "Gm19531"; transcript_type "lncRNA"; transcript_name "Gm19531-201"; transcript_support_level "1"; mgi_id "MGI:5011716"; tag "basic"; havana_gene "OTTMUSG00000062796.1"; havana_transcript "OTTMUST00000152932.1";
chr9	HAVANA	gene	75276344	75317287	.	-	.	gene_id "ENSMUSG00000042688.17"; transcripts "2"; gene_type "protein_coding"; gene_name "Mapk6"; mgi_id "MGI:1354946"; tag "overlapping_locus"; havana_gene "OTTMUSG00000037218.1";
chr9	HAVANA	transcript	75294186	75317287	.	-	.	gene_id "ENSMUSG00000042688.17"; transcript_id "ENSMUST00000049355.11"; exons "6"; gene_type "protein_coding"; gene_name "Mapk6"; transcript_type "protein_coding"; transcript_name "Mapk6-201"; protein_id "ENSMUSP00000040315.11"; transcript_support_level "1"; mgi_id "MGI:1354946"; tag "upstream_ATG"; ccdsid "CCDS23342.1"; havana_gene "OTTMUSG00000037218.1"; havana_transcript "OTTMUST00000095973.1";
chr9	HAVANA	exon	75317145	75317287	.	-	.	gene_id "ENSMUSG00000042688.17"; transcript_id "ENSMUST00000049355.11"; exon_number "1"; exon_id "ENSMUSE00000421102.6"; gene_type "protein_coding"; gene_name "Mapk6"; transcript_type "protein_coding"; transcript_name "Mapk6-201"; protein_id "ENSMUSP00000040315.11"; transcript_support_level "1"; mgi_id "MGI:1354946"; tag "upstream_ATG"; ccdsid "CCDS23342.1"; havana_gene "OTTMUSG00000037218.1"; havana_transcript "OTTMUST00000095973.1";
chr9	HAVANA	UTR	75317145	75317287	.	-	.	gene_id "ENSMUSG00000042688.17"; transcript_id "ENSMUST00000049355.11"; exon_number "2"; exon_id "ENSMUSE00000421102.6"; gene_type "protein_coding"; gene_name "Mapk6"; transcript_type "protein_coding"; transcript_name "Mapk6-201"; protein_id "ENSMUSP00000040315.11"; transcript_support_level "1"; mgi_id "MGI:1354946"; tag "upstream_ATG"; ccdsid "CCDS23342.1"; havana_gene "OTTMUSG00000037218.1"; havana_transcript "OTTMUST00000095973.1";
chr9	HAVANA	UTR	75305416	75306033	.	-	.	gene_id "ENSMUSG00000042688.17"; transcript_id "ENSMUST00000049355.11"; exon_number "3"; exon_id "3811";
chr9	HAVANA	start_codon	75305413	75305415	.	-	.	gene_id "ENSMUSG00000042688.17"; transcript_id "ENSMUST00000049355.11"; exon_number "4"; exon_id "3812";
chr9	HAVANA	exon	75304861	75306033	.	-	.	gene_id "ENSMUSG00000042688.17"; transcript_id "ENSMUST00000049355.11"; exon_number "5"; exon_id "ENSMUSE00001293308.2"; gene_type "protein_coding"; gene_name "Mapk6"; transcript_type "protein_coding"; transcript_name "Mapk6-201"; protein_id "ENSMUSP00000040315.11"; transcript_support_level "1"; mgi_id "MGI:1354946"; tag "upstream_ATG"; ccdsid "CCDS23342.1"; havana_gene "OTTMUSG00000037218.1"; havana_transcript "OTTMUST00000095973.1";
chr9	HAVANA	CDS	75304861	75305415	.	-	.	gene_id "ENSMUSG00000042688.17"; transcript_id "ENSMUST00000049355.11"; exon_number "6"; exon_id "3813";
chr9	HAVANA	exon	75302792	75302936	.	-	.	gene_id "ENSMUSG00000042688.17"; transcript_id "ENSMUST00000049355.11"; exon_number "7"; exon_id "ENSMUSE00001225997.2"; gene_type "protein_coding"; gene_name "Mapk6"; transcript_type "protein_coding"; transcript_name "Mapk6-201"; protein_id "ENSMUSP00000040315.11"; transcript_support_level "1"; mgi_id "MGI:1354946"; tag "upstream_ATG"; ccdsid "CCDS23342.1"; havana_gene "OTTMUSG00000037218.1"; havana_transcript "OTTMUST00000095973.1";
chr9	HAVANA	CDS	75302792	75302936	.	-	.	gene_id "ENSMUSG00000042688.17"; transcript_id "ENSMUST00000049355.11"; exon_number "8"; exon_id "ENSMUSE00001225997.2"; gene_type "protein_coding"; gene_name "Mapk6"; transcript_type "protein_coding"; transcript_name "Mapk6-201"; protein_id "ENSMUSP00000040315.11"; transcript_support_level "1"; mgi_id "MGI:1354946"; tag "upstream_ATG"; ccdsid "CCDS23342.1"; havana_gene "OTTMUSG00000037218.1"; havana_transcript "OTTMUST00000095973.1";
chr9	HAVANA	exon	75300647	75300811	.	-	.	gene_id "ENSMUSG00000042688.17"; transcript_id "ENSMUST00000049355.11"; exon_number "9"; exon_id "ENSMUSE00000276207.2"; gene_type "protein_coding"; gene_name "Mapk6"; transcript_type "protein_coding"; transcript_name "Mapk6-201"; protein_id "ENSMUSP00000040315.11"; transcript_support_level "1"; mgi_id "MGI:1354946"; tag "upstream_ATG"; ccdsid "CCDS23342.1"; havana_gene "OTTMUSG00000037218.1"; havana_transcript "OTTMUST00000095973.1";
chr9	HAVANA	CDS	75300647	75300811	.	-	.	gene_id "ENSMUSG00000042688.17"; transcript_id "ENSMUST00000049355.11"; exon_number "10"; exon_id "ENSMUSE00000276207.2"; gene_type "protein_coding"; gene_name "Mapk6"; transcript_type "protein_coding"; transcript_name "Mapk6-201"; protein_id "ENSMUSP00000040315.11"; transcript_support_level "1"; mgi_id "MGI:1354946"; tag "upstream_ATG"; ccdsid "CCDS23342.1"; havana_gene "OTTMUSG00000037218.1"; havana_transcript "OTTMUST00000095973.1";
chr9	HAVANA	exon	75297449	75297650	.	-	.	gene_id "ENSMUSG00000042688.17"; transcript_id "ENSMUST00000049355.11"; exon_number "11"; exon_id "ENSMUSE00000276174.2"; gene_type "protein_coding"; gene_name "Mapk6"; transcript_type "protein_coding"; transcript_name "Mapk6-201"; protein_id "ENSMUSP00000040315.11"; transcript_support_level "1"; mgi_id "MGI:1354946"; tag "upstream_ATG"; ccdsid "CCDS23342.1"; havana_gene "OTTMUSG00000037218.1"; havana_transcript "OTTMUST00000095973.1";
chr9	HAVANA	CDS	75297449	75297650	.	-	.	gene_id "ENSMUSG00000042688.17"; transcript_id "ENSMUST00000049355.11"; exon_number "12"; exon_id "ENSMUSE00000276174.2"; gene_type "protein_coding"; gene_name "Mapk6"; transcript_type "protein_coding"; transcript_name "Mapk6-201"; protein_id "ENSMUSP00000040315.11"; transcript_support_level "1"; mgi_id "MGI:1354946"; tag "upstream_ATG"; ccdsid "CCDS23342.1"; havana_gene "OTTMUSG00000037218.1"; havana_transcript "OTTMUST00000095973.1";
chr9	HAVANA	CDS	75295337	75296429	.	-	.	gene_id "ENSMUSG00000042688.17"; transcript_id "ENSMUST00000049355.11"; exon_number "13"; exon_id "3814";
chr9	HAVANA	stop_codon	75295334	75295336	.	-	.	gene_id "ENSMUSG00000042688.17"; transcript_id "ENSMUST00000049355.11"; exon_number "14"; exon_id "3815";
chr9	HAVANA	exon	75294186	75296429	.	-	.	gene_id "ENSMUSG00000042688.17"; transcript_id "ENSMUST00000049355.11"; exon_number "15"; exon_id "ENSMUSE00000940548.2"; gene_type "protein_coding"; gene_name "Mapk6"; transcript_type "protein_coding"; transcript_name "Mapk6-201"; protein_id "ENSMUSP00000040315.11"; transcript_support_level "1"; mgi_id "MGI:1354946"; tag "upstream_ATG"; ccdsid "CCDS23342.1"; havana_gene "OTTMUSG00000037218.1"; havana_transcript "OTTMUST00000095973.1";
chr9	HAVANA	UTR	75294186	75295336	.	-	.	gene_id "ENSMUSG00000042688.17"; transcript_id "ENSMUST00000049355.11"; exon_number "16"; exon_id "3816";
chr9	ENSEMBL	transcript	75294184	75316641	.	-	.	gene_id "ENSMUSG00000042688.17"; transcript_id "ENSMUST00000168937.8"; exons "6"; gene_type "protein_coding"; gene_name "Mapk6"; transcript_type "protein_coding"; transcript_name "Mapk6-202"; protein_id "ENSMUSP00000129024.2"; transcript_support_level "5"; mgi_id "MGI:1354946"; tag "basic"; ccdsid "CCDS23342.1"; havana_gene "OTTMUSG00000037218.1";
chr9	ENSEMBL	exon	75316484	75316641	.	-	.	gene_id "ENSMUSG00000042688.17"; transcript_id "ENSMUST00000168937.8"; exon_number "1"; exon_id "ENSMUSE00000897146.2"; gene_type "protein_coding"; gene_name "Mapk6"; transcript_type "protein_coding"; transcript_name "Mapk6-202"; protein_id "ENSMUSP00000129024.2"; transcript_support_level "5"; mgi_id "MGI:1354946"; tag "basic"; ccdsid "CCDS23342.1"; havana_gene "OTTMUSG00000037218.1";
chr9	ENSEMBL	UTR	75316484	75316641	.	-	.	gene_id "ENSMUSG00000042688.17"; transcript_id "ENSMUST00000168937.8"; exon_number "2"; exon_id "ENSMUSE00000897146.2"; gene_type "protein_coding"; gene_name "Mapk6"; transcript_type "protein_coding"; transcript_name "Mapk6-202"; protein_id "ENSMUSP00000129024.2"; transcript_support_level "5"; mgi_id "MGI:1354946"; tag "basic"; ccdsid "CCDS23342.1"; havana_gene "OTTMUSG00000037218.1";
chr9	ENSEMBL	UTR	75305416	75306033	.	-	.	gene_id "ENSMUSG00000042688.17"; transcript_id "ENSMUST00000168937.8"; exon_number "3"; exon_id "chr9.3811";
chr9	ENSEMBL	start_codon	75305413	75305415	.	-	.	gene_id "ENSMUSG00000042688.17"; transcript_id "ENSMUST00000168937.8"; exon_number "4"; exon_id "chr9.3812";
chr9	ENSEMBL	exon	75304861	75306033	.	-	.	gene_id "ENSMUSG00000042688.17"; transcript_id "ENSMUST00000168937.8"; exon_number "5"; exon_id "ENSMUSE00001293308.2"; gene_type "protein_coding"; gene_name "Mapk6"; transcript_type "protein_coding"; transcript_name "Mapk6-202"; protein_id "ENSMUSP00000129024.2"; transcript_support_level "5"; mgi_id "MGI:1354946"; tag "basic"; ccdsid "CCDS23342.1"; havana_gene "OTTMUSG00000037218.1";
chr9	ENSEMBL	CDS	75304861	75305415	.	-	.	gene_id "ENSMUSG00000042688.17"; transcript_id "ENSMUST00000168937.8"; exon_number "6"; exon_id "chr9.3813";
chr9	ENSEMBL	exon	75302792	75302936	.	-	.	gene_id "ENSMUSG00000042688.17"; transcript_id "ENSMUST00000168937.8"; exon_number "7"; exon_id "ENSMUSE00001225997.2"; gene_type "protein_coding"; gene_name "Mapk6"; transcript_type "protein_coding"; transcript_name "Mapk6-202"; protein_id "ENSMUSP00000129024.2"; transcript_support_level "5"; mgi_id "MGI:1354946"; tag "basic"; ccdsid "CCDS23342.1"; havana_gene "OTTMUSG00000037218.1";
chr9	ENSEMBL	CDS	75302792	75302936	.	-	.	gene_id "ENSMUSG00000042688.17"; transcript_id "ENSMUST00000168937.8"; exon_number "8"; exon_id "ENSMUSE00001225997.2"; gene_type "protein_coding"; gene_name "Mapk6"; transcript_type "protein_coding"; transcript_name "Mapk6-202"; protein_id "ENSMUSP00000129024.2"; transcript_support_level "5"; mgi_id "MGI:1354946"; tag "basic"; ccdsid "CCDS23342.1"; havana_gene "OTTMUSG00000037218.1";
chr9	ENSEMBL	exon	75300647	75300811	.	-	.	gene_id "ENSMUSG00000042688.17"; transcript_id "ENSMUST00000168937.8"; exon_number "9"; exon_id "ENSMUSE00000276207.2"; gene_type "protein_coding"; gene_name "Mapk6"; transcript_type "protein_coding"; transcript_name "Mapk6-202"; protein_id "ENSMUSP00000129024.2"; transcript_support_level "5"; mgi_id "MGI:1354946"; tag "basic"; ccdsid "CCDS23342.1"; havana_gene "OTTMUSG00000037218.1";
chr9	ENSEMBL	CDS	75300647	75300811	.	-	.	gene_id "ENSMUSG00000042688.17"; transcript_id "ENSMUST00000168937.8"; exon_number "10"; exon_id "ENSMUSE00000276207.2"; gene_type "protein_coding"; gene_name "Mapk6"; transcript_type "protein_coding"; transcript_name "Mapk6-202"; protein_id "ENSMUSP00000129024.2"; transcript_support_level "5"; mgi_id "MGI:1354946"; tag "basic"; ccdsid "CCDS23342.1"; havana_gene "OTTMUSG00000037218.1";
chr9	ENSEMBL	exon	75297449	75297650	.	-	.	gene_id "ENSMUSG00000042688.17"; transcript_id "ENSMUST00000168937.8"; exon_number "11"; exon_id "ENSMUSE00000276174.2"; gene_type "protein_coding"; gene_name "Mapk6"; transcript_type "protein_coding"; transcript_name "Mapk6-202"; protein_id "ENSMUSP00000129024.2"; transcript_support_level "5"; mgi_id "MGI:1354946"; tag "basic"; ccdsid "CCDS23342.1"; havana_gene "OTTMUSG00000037218.1";
chr9	ENSEMBL	CDS	75297449	75297650	.	-	.	gene_id "ENSMUSG00000042688.17"; transcript_id "ENSMUST00000168937.8"; exon_number "12"; exon_id "ENSMUSE00000276174.2"; gene_type "protein_coding"; gene_name "Mapk6"; transcript_type "protein_coding"; transcript_name "Mapk6-202"; protein_id "ENSMUSP00000129024.2"; transcript_support_level "5"; mgi_id "MGI:1354946"; tag "basic"; ccdsid "CCDS23342.1"; havana_gene "OTTMUSG00000037218.1";
chr9	ENSEMBL	CDS	75295337	75296429	.	-	.	gene_id "ENSMUSG00000042688.17"; transcript_id "ENSMUST00000168937.8"; exon_number "13"; exon_id "chr9.3814";
chr9	ENSEMBL	stop_codon	75295334	75295336	.	-	.	gene_id "ENSMUSG00000042688.17"; transcript_id "ENSMUST00000168937.8"; exon_number "14"; exon_id "chr9.3815";
chr9	ENSEMBL	exon	75294184	75296429	.	-	.	gene_id "ENSMUSG00000042688.17"; transcript_id "ENSMUST00000168937.8"; exon_number "15"; exon_id "ENSMUSE00000473100.8"; gene_type "protein_coding"; gene_name "Mapk6"; transcript_type "protein_coding"; transcript_name "Mapk6-202"; protein_id "ENSMUSP00000129024.2"; transcript_support_level "5"; mgi_id "MGI:1354946"; tag "basic"; ccdsid "CCDS23342.1"; havana_gene "OTTMUSG00000037218.1";
chr9	ENSEMBL	UTR	75294184	75295336	.	-	.	gene_id "ENSMUSG00000042688.17"; transcript_id "ENSMUST00000168937.8"; exon_number "16"; exon_id "3817";
chr9	IsoQuant	gene	75307796	75311527	.	+	.	gene_id "novel_gene_chr9_7555"; transcripts "1";
chr9	IsoQuant	transcript	75307796	75311527	.	+	.	gene_id "novel_gene_chr9_7555"; transcript_id "transcript7554.chr9.nnic"; exons "1";
chr9	IsoQuant	exon	75307796	75311527	.	+	.	gene_id "novel_gene_chr9_7555"; transcript_id "transcript7554.chr9.nnic"; exon_number "1"; exon_id "3818";
chr9	IsoQuant	gene	75313434	75315202	.	+	.	gene_id "novel_gene_chr9_7553"; transcripts "1";
chr9	IsoQuant	transcript	75313434	75315202	.	+	.	gene_id "novel_gene_chr9_7553"; transcript_id "transcript7552.chr9.nnic"; exons "1";
chr9	IsoQuant	exon	75313434	75315202	.	+	.	gene_id "novel_gene_chr9_7553"; transcript_id "transcript7552.chr9.nnic"; exon_number "1"; exon_id "3819";
chr9	IsoQuant	gene	75315593	75317300	.	-	.	gene_id "novel_gene_chr9_7557"; transcripts "1";
chr9	IsoQuant	transcript	75315593	75317300	.	-	.	gene_id "novel_gene_chr9_7557"; transcript_id "transcript7556.chr9.nnic"; exons "1";
chr9	IsoQuant	exon	75315593	75317300	.	-	.	gene_id "novel_gene_chr9_7557"; transcript_id "transcript7556.chr9.nnic"; exon_number "1"; exon_id "3820";
chr9	HAVANA	gene	75348806	75373714	.	+	.	gene_id "ENSMUSG00000042487.7"; transcripts "1"; gene_type "protein_coding"; gene_name "Leo1"; mgi_id "MGI:2685031"; havana_gene "OTTMUSG00000062803.1";
chr9	HAVANA	transcript	75348818	75373714	.	+	.	gene_id "ENSMUSG00000042487.7"; transcript_id "ENSMUST00000048937.6"; exons "12"; gene_type "protein_coding"; gene_name "Leo1"; transcript_type "protein_coding"; transcript_name "Leo1-201"; protein_id "ENSMUSP00000046905.5"; transcript_support_level "1"; mgi_id "MGI:2685031"; tag "basic"; ccdsid "CCDS23343.1"; havana_gene "OTTMUSG00000062803.1"; havana_transcript "OTTMUST00000152947.1";
chr9	HAVANA	UTR	75348818	75348859	.	+	.	gene_id "ENSMUSG00000042487.7"; transcript_id "ENSMUST00000048937.6"; exon_number "1"; exon_id "3821";
chr9	HAVANA	exon	75348818	75348917	.	+	.	gene_id "ENSMUSG00000042487.7"; transcript_id "ENSMUST00000048937.6"; exon_number "2"; exon_id "ENSMUSE00001401995.2"; gene_type "protein_coding"; gene_name "Leo1"; transcript_type "protein_coding"; transcript_name "Leo1-201"; protein_id "ENSMUSP00000046905.5"; transcript_support_level "1"; mgi_id "MGI:2685031"; tag "basic"; ccdsid "CCDS23343.1"; havana_gene "OTTMUSG00000062803.1"; havana_transcript "OTTMUST00000152947.1";
chr9	HAVANA	start_codon	75348860	75348862	.	+	.	gene_id "ENSMUSG00000042487.7"; transcript_id "ENSMUST00000048937.6"; exon_number "3"; exon_id "3822";
chr9	HAVANA	CDS	75348860	75348917	.	+	.	gene_id "ENSMUSG00000042487.7"; transcript_id "ENSMUST00000048937.6"; exon_number "4"; exon_id "3823";
chr9	HAVANA	CDS	75352517	75353275	.	+	.	gene_id "ENSMUSG00000042487.7"; transcript_id "ENSMUST00000048937.6"; exon_number "5"; exon_id "ENSMUSE00000275864.2"; gene_type "protein_coding"; gene_name "Leo1"; transcript_type "protein_coding"; transcript_name "Leo1-201"; protein_id "ENSMUSP00000046905.5"; transcript_support_level "1"; mgi_id "MGI:2685031"; tag "basic"; ccdsid "CCDS23343.1"; havana_gene "OTTMUSG00000062803.1"; havana_transcript "OTTMUST00000152947.1";
chr9	HAVANA	exon	75352517	75353275	.	+	.	gene_id "ENSMUSG00000042487.7"; transcript_id "ENSMUST00000048937.6"; exon_number "6"; exon_id "ENSMUSE00000275864.2"; gene_type "protein_coding"; gene_name "Leo1"; transcript_type "protein_coding"; transcript_name "Leo1-201"; protein_id "ENSMUSP00000046905.5"; transcript_support_level "1"; mgi_id "MGI:2685031"; tag "basic"; ccdsid "CCDS23343.1"; havana_gene "OTTMUSG00000062803.1"; havana_transcript "OTTMUST00000152947.1";
chr9	HAVANA	CDS	75354384	75354488	.	+	.	gene_id "ENSMUSG00000042487.7"; transcript_id "ENSMUST00000048937.6"; exon_number "7"; exon_id "ENSMUSE00000275844.2"; gene_type "protein_coding"; gene_name "Leo1"; transcript_type "protein_coding"; transcript_name "Leo1-201"; protein_id "ENSMUSP00000046905.5"; transcript_support_level "1"; mgi_id "MGI:2685031"; tag "basic"; ccdsid "CCDS23343.1"; havana_gene "OTTMUSG00000062803.1"; havana_transcript "OTTMUST00000152947.1";
chr9	HAVANA	exon	75354384	75354488	.	+	.	gene_id "ENSMUSG00000042487.7"; transcript_id "ENSMUST00000048937.6"; exon_number "8"; exon_id "ENSMUSE00000275844.2"; gene_type "protein_coding"; gene_name "Leo1"; transcript_type "protein_coding"; transcript_name "Leo1-201"; protein_id "ENSMUSP00000046905.5"; transcript_support_level "1"; mgi_id "MGI:2685031"; tag "basic"; ccdsid "CCDS23343.1"; havana_gene "OTTMUSG00000062803.1"; havana_transcript "OTTMUST00000152947.1";
chr9	HAVANA	CDS	75355584	75355678	.	+	.	gene_id "ENSMUSG00000042487.7"; transcript_id "ENSMUST00000048937.6"; exon_number "9"; exon_id "ENSMUSE00000275823.2"; gene_type "protein_coding"; gene_name "Leo1"; transcript_type "protein_coding"; transcript_name "Leo1-201"; protein_id "ENSMUSP00000046905.5"; transcript_support_level "1"; mgi_id "MGI:2685031"; tag "basic"; ccdsid "CCDS23343.1"; havana_gene "OTTMUSG00000062803.1"; havana_transcript "OTTMUST00000152947.1";
chr9	HAVANA	exon	75355584	75355678	.	+	.	gene_id "ENSMUSG00000042487.7"; transcript_id "ENSMUST00000048937.6"; exon_number "10"; exon_id "ENSMUSE00000275823.2"; gene_type "protein_coding"; gene_name "Leo1"; transcript_type "protein_coding"; transcript_name "Leo1-201"; protein_id "ENSMUSP00000046905.5"; transcript_support_level "1"; mgi_id "MGI:2685031"; tag "basic"; ccdsid "CCDS23343.1"; havana_gene "OTTMUSG00000062803.1"; havana_transcript "OTTMUST00000152947.1";
chr9	HAVANA	CDS	75356639	75356784	.	+	.	gene_id "ENSMUSG00000042487.7"; transcript_id "ENSMUST00000048937.6"; exon_number "11"; exon_id "ENSMUSE00000275792.2"; gene_type "protein_coding"; gene_name "Leo1"; transcript_type "protein_coding"; transcript_name "Leo1-201"; protein_id "ENSMUSP00000046905.5"; transcript_support_level "1"; mgi_id "MGI:2685031"; tag "basic"; ccdsid "CCDS23343.1"; havana_gene "OTTMUSG00000062803.1"; havana_transcript "OTTMUST00000152947.1";
chr9	HAVANA	exon	75356639	75356784	.	+	.	gene_id "ENSMUSG00000042487.7"; transcript_id "ENSMUST00000048937.6"; exon_number "12"; exon_id "ENSMUSE00000275792.2"; gene_type "protein_coding"; gene_name "Leo1"; transcript_type "protein_coding"; transcript_name "Leo1-201"; protein_id "ENSMUSP00000046905.5"; transcript_support_level "1"; mgi_id "MGI:2685031"; tag "basic"; ccdsid "CCDS23343.1"; havana_gene "OTTMUSG00000062803.1"; havana_transcript "OTTMUST00000152947.1";
chr9	HAVANA	CDS	75357770	75357854	.	+	.	gene_id "ENSMUSG00000042487.7"; transcript_id "ENSMUST00000048937.6"; exon_number "13"; exon_id "ENSMUSE00001403670.2"; gene_type "protein_coding"; gene_name "Leo1"; transcript_type "protein_coding"; transcript_name "Leo1-201"; protein_id "ENSMUSP00000046905.5"; transcript_support_level "1"; mgi_id "MGI:2685031"; tag "basic"; ccdsid "CCDS23343.1"; havana_gene "OTTMUSG00000062803.1"; havana_transcript "OTTMUST00000152947.1";
chr9	HAVANA	exon	75357770	75357854	.	+	.	gene_id "ENSMUSG00000042487.7"; transcript_id "ENSMUST00000048937.6"; exon_number "14"; exon_id "ENSMUSE00001403670.2"; gene_type "protein_coding"; gene_name "Leo1"; transcript_type "protein_coding"; transcript_name "Leo1-201"; protein_id "ENSMUSP00000046905.5"; transcript_support_level "1"; mgi_id "MGI:2685031"; tag "basic"; ccdsid "CCDS23343.1"; havana_gene "OTTMUSG00000062803.1"; havana_transcript "OTTMUST00000152947.1";
chr9	HAVANA	CDS	75361906	75362000	.	+	.	gene_id "ENSMUSG00000042487.7"; transcript_id "ENSMUST00000048937.6"; exon_number "15"; exon_id "ENSMUSE00001396850.2"; gene_type "protein_coding"; gene_name "Leo1"; transcript_type "protein_coding"; transcript_name "Leo1-201"; protein_id "ENSMUSP00000046905.5"; transcript_support_level "1"; mgi_id "MGI:2685031"; tag "basic"; ccdsid "CCDS23343.1"; havana_gene "OTTMUSG00000062803.1"; havana_transcript "OTTMUST00000152947.1";
chr9	HAVANA	exon	75361906	75362000	.	+	.	gene_id "ENSMUSG00000042487.7"; transcript_id "ENSMUST00000048937.6"; exon_number "16"; exon_id "ENSMUSE00001396850.2"; gene_type "protein_coding"; gene_name "Leo1"; transcript_type "protein_coding"; transcript_name "Leo1-201"; protein_id "ENSMUSP00000046905.5"; transcript_support_level "1"; mgi_id "MGI:2685031"; tag "basic"; ccdsid "CCDS23343.1"; havana_gene "OTTMUSG00000062803.1"; havana_transcript "OTTMUST00000152947.1";
chr9	HAVANA	CDS	75362923	75363057	.	+	.	gene_id "ENSMUSG00000042487.7"; transcript_id "ENSMUST00000048937.6"; exon_number "17"; exon_id "ENSMUSE00001402522.2"; gene_type "protein_coding"; gene_name "Leo1"; transcript_type "protein_coding"; transcript_name "Leo1-201"; protein_id "ENSMUSP00000046905.5"; transcript_support_level "1"; mgi_id "MGI:2685031"; tag "basic"; ccdsid "CCDS23343.1"; havana_gene "OTTMUSG00000062803.1"; havana_transcript "OTTMUST00000152947.1";
chr9	HAVANA	exon	75362923	75363057	.	+	.	gene_id "ENSMUSG00000042487.7"; transcript_id "ENSMUST00000048937.6"; exon_number "18"; exon_id "ENSMUSE00001402522.2"; gene_type "protein_coding"; gene_name "Leo1"; transcript_type "protein_coding"; transcript_name "Leo1-201"; protein_id "ENSMUSP00000046905.5"; transcript_support_level "1"; mgi_id "MGI:2685031"; tag "basic"; ccdsid "CCDS23343.1"; havana_gene "OTTMUSG00000062803.1"; havana_transcript "OTTMUST00000152947.1";
chr9	HAVANA	CDS	75364340	75364475	.	+	.	gene_id "ENSMUSG00000042487.7"; transcript_id "ENSMUST00000048937.6"; exon_number "19"; exon_id "ENSMUSE00000275621.2"; gene_type "protein_coding"; gene_name "Leo1"; transcript_type "protein_coding"; transcript_name "Leo1-201"; protein_id "ENSMUSP00000046905.5"; transcript_support_level "1"; mgi_id "MGI:2685031"; tag "basic"; ccdsid "CCDS23343.1"; havana_gene "OTTMUSG00000062803.1"; havana_transcript "OTTMUST00000152947.1";
chr9	HAVANA	exon	75364340	75364475	.	+	.	gene_id "ENSMUSG00000042487.7"; transcript_id "ENSMUST00000048937.6"; exon_number "20"; exon_id "ENSMUSE00000275621.2"; gene_type "protein_coding"; gene_name "Leo1"; transcript_type "protein_coding"; transcript_name "Leo1-201"; protein_id "ENSMUSP00000046905.5"; transcript_support_level "1"; mgi_id "MGI:2685031"; tag "basic"; ccdsid "CCDS23343.1"; havana_gene "OTTMUSG00000062803.1"; havana_transcript "OTTMUST00000152947.1";
chr9	HAVANA	CDS	75365357	75365543	.	+	.	gene_id "ENSMUSG00000042487.7"; transcript_id "ENSMUST00000048937.6"; exon_number "21"; exon_id "ENSMUSE00000275602.2"; gene_type "protein_coding"; gene_name "Leo1"; transcript_type "protein_coding"; transcript_name "Leo1-201"; protein_id "ENSMUSP00000046905.5"; transcript_support_level "1"; mgi_id "MGI:2685031"; tag "basic"; ccdsid "CCDS23343.1"; havana_gene "OTTMUSG00000062803.1"; havana_transcript "OTTMUST00000152947.1";
chr9	HAVANA	exon	75365357	75365543	.	+	.	gene_id "ENSMUSG00000042487.7"; transcript_id "ENSMUST00000048937.6"; exon_number "22"; exon_id "ENSMUSE00000275602.2"; gene_type "protein_coding"; gene_name "Leo1"; transcript_type "protein_coding"; transcript_name "Leo1-201"; protein_id "ENSMUSP00000046905.5"; transcript_support_level "1"; mgi_id "MGI:2685031"; tag "basic"; ccdsid "CCDS23343.1"; havana_gene "OTTMUSG00000062803.1"; havana_transcript "OTTMUST00000152947.1";
chr9	HAVANA	CDS	75368288	75368385	.	+	.	gene_id "ENSMUSG00000042487.7"; transcript_id "ENSMUST00000048937.6"; exon_number "23"; exon_id "ENSMUSE00000275582.2"; gene_type "protein_coding"; gene_name "Leo1"; transcript_type "protein_coding"; transcript_name "Leo1-201"; protein_id "ENSMUSP00000046905.5"; transcript_support_level "1"; mgi_id "MGI:2685031"; tag "basic"; ccdsid "CCDS23343.1"; havana_gene "OTTMUSG00000062803.1"; havana_transcript "OTTMUST00000152947.1";
chr9	HAVANA	exon	75368288	75368385	.	+	.	gene_id "ENSMUSG00000042487.7"; transcript_id "ENSMUST00000048937.6"; exon_number "24"; exon_id "ENSMUSE00000275582.2"; gene_type "protein_coding"; gene_name "Leo1"; transcript_type "protein_coding"; transcript_name "Leo1-201"; protein_id "ENSMUSP00000046905.5"; transcript_support_level "1"; mgi_id "MGI:2685031"; tag "basic"; ccdsid "CCDS23343.1"; havana_gene "OTTMUSG00000062803.1"; havana_transcript "OTTMUST00000152947.1";
chr9	HAVANA	CDS	75373476	75373577	.	+	.	gene_id "ENSMUSG00000042487.7"; transcript_id "ENSMUST00000048937.6"; exon_number "25"; exon_id "3824";
chr9	HAVANA	exon	75373476	75373714	.	+	.	gene_id "ENSMUSG00000042487.7"; transcript_id "ENSMUST00000048937.6"; exon_number "26"; exon_id "ENSMUSE00000363177.5"; gene_type "protein_coding"; gene_name "Leo1"; transcript_type "protein_coding"; transcript_name "Leo1-201"; protein_id "ENSMUSP00000046905.5"; transcript_support_level "1"; mgi_id "MGI:2685031"; tag "basic"; ccdsid "CCDS23343.1"; havana_gene "OTTMUSG00000062803.1"; havana_transcript "OTTMUST00000152947.1";
chr9	HAVANA	stop_codon	75373578	75373580	.	+	.	gene_id "ENSMUSG00000042487.7"; transcript_id "ENSMUST00000048937.6"; exon_number "27"; exon_id "3825";
chr9	HAVANA	UTR	75373578	75373714	.	+	.	gene_id "ENSMUSG00000042487.7"; transcript_id "ENSMUST00000048937.6"; exon_number "28"; exon_id "3826";
chr9	HAVANA	gene	75404989	75466977	.	-	.	gene_id "ENSMUSG00000058587.10"; transcripts "3"; gene_type "protein_coding"; gene_name "Tmod3"; mgi_id "MGI:1355315"; havana_gene "OTTMUSG00000062847.1";
chr9	HAVANA	transcript	75404989	75466939	.	-	.	gene_id "ENSMUSG00000058587.10"; transcript_id "ENSMUST00000072232.9"; exons "10"; gene_type "protein_coding"; gene_name "Tmod3"; transcript_type "protein_coding"; transcript_name "Tmod3-201"; protein_id "ENSMUSP00000072087.8"; transcript_support_level "1"; mgi_id "MGI:1355315"; tag "basic"; ccdsid "CCDS23344.1"; havana_gene "OTTMUSG00000062847.1"; havana_transcript "OTTMUST00000153055.1";
chr9	HAVANA	exon	75466782	75466939	.	-	.	gene_id "ENSMUSG00000058587.10"; transcript_id "ENSMUST00000072232.9"; exon_number "1"; exon_id "ENSMUSE00000275468.4"; gene_type "protein_coding"; gene_name "Tmod3"; transcript_type "protein_coding"; transcript_name "Tmod3-201"; protein_id "ENSMUSP00000072087.8"; transcript_support_level "1"; mgi_id "MGI:1355315"; tag "basic"; ccdsid "CCDS23344.1"; havana_gene "OTTMUSG00000062847.1"; havana_transcript "OTTMUST00000153055.1";
chr9	HAVANA	UTR	75466782	75466939	.	-	.	gene_id "ENSMUSG00000058587.10"; transcript_id "ENSMUST00000072232.9"; exon_number "2"; exon_id "ENSMUSE00000275468.4"; gene_type "protein_coding"; gene_name "Tmod3"; transcript_type "protein_coding"; transcript_name "Tmod3-201"; protein_id "ENSMUSP00000072087.8"; transcript_support_level "1"; mgi_id "MGI:1355315"; tag "basic"; ccdsid "CCDS23344.1"; havana_gene "OTTMUSG00000062847.1"; havana_transcript "OTTMUST00000153055.1";
chr9	HAVANA	UTR	75439834	75439874	.	-	.	gene_id "ENSMUSG00000058587.10"; transcript_id "ENSMUST00000072232.9"; exon_number "3"; exon_id "3827";
chr9	HAVANA	start_codon	75439831	75439833	.	-	.	gene_id "ENSMUSG00000058587.10"; transcript_id "ENSMUST00000072232.9"; exon_number "4"; exon_id "3828";
chr9	HAVANA	exon	75439708	75439874	.	-	.	gene_id "ENSMUSG00000058587.10"; transcript_id "ENSMUST00000072232.9"; exon_number "5"; exon_id "ENSMUSE00000275452.2"; gene_type "protein_coding"; gene_name "Tmod3"; transcript_type "protein_coding"; transcript_name "Tmod3-201"; protein_id "ENSMUSP00000072087.8"; transcript_support_level "1"; mgi_id "MGI:1355315"; tag "basic"; ccdsid "CCDS23344.1"; havana_gene "OTTMUSG00000062847.1"; havana_transcript "OTTMUST00000153055.1";
chr9	HAVANA	CDS	75439708	75439833	.	-	.	gene_id "ENSMUSG00000058587.10"; transcript_id "ENSMUST00000072232.9"; exon_number "6"; exon_id "3829";
chr9	HAVANA	exon	75436651	75436807	.	-	.	gene_id "ENSMUSG00000058587.10"; transcript_id "ENSMUST00000072232.9"; exon_number "7"; exon_id "ENSMUSE00000275433.2"; gene_type "protein_coding"; gene_name "Tmod3"; transcript_type "protein_coding"; transcript_name "Tmod3-201"; protein_id "ENSMUSP00000072087.8"; transcript_support_level "1"; mgi_id "MGI:1355315"; tag "basic"; ccdsid "CCDS23344.1"; havana_gene "OTTMUSG00000062847.1"; havana_transcript "OTTMUST00000153055.1";
chr9	HAVANA	CDS	75436651	75436807	.	-	.	gene_id "ENSMUSG00000058587.10"; transcript_id "ENSMUST00000072232.9"; exon_number "8"; exon_id "ENSMUSE00000275433.2"; gene_type "protein_coding"; gene_name "Tmod3"; transcript_type "protein_coding"; transcript_name "Tmod3-201"; protein_id "ENSMUSP00000072087.8"; transcript_support_level "1"; mgi_id "MGI:1355315"; tag "basic"; ccdsid "CCDS23344.1"; havana_gene "OTTMUSG00000062847.1"; havana_transcript "OTTMUST00000153055.1";
chr9	HAVANA	exon	75423755	75423877	.	-	.	gene_id "ENSMUSG00000058587.10"; transcript_id "ENSMUST00000072232.9"; exon_number "9"; exon_id "ENSMUSE00000468553.2"; gene_type "protein_coding"; gene_name "Tmod3"; transcript_type "protein_coding"; transcript_name "Tmod3-201"; protein_id "ENSMUSP00000072087.8"; transcript_support_level "1"; mgi_id "MGI:1355315"; tag "basic"; ccdsid "CCDS23344.1"; havana_gene "OTTMUSG00000062847.1"; havana_transcript "OTTMUST00000153055.1";
chr9	HAVANA	CDS	75423755	75423877	.	-	.	gene_id "ENSMUSG00000058587.10"; transcript_id "ENSMUST00000072232.9"; exon_number "10"; exon_id "ENSMUSE00000468553.2"; gene_type "protein_coding"; gene_name "Tmod3"; transcript_type "protein_coding"; transcript_name "Tmod3-201"; protein_id "ENSMUSP00000072087.8"; transcript_support_level "1"; mgi_id "MGI:1355315"; tag "basic"; ccdsid "CCDS23344.1"; havana_gene "OTTMUSG00000062847.1"; havana_transcript "OTTMUST00000153055.1";
chr9	HAVANA	exon	75422449	75422538	.	-	.	gene_id "ENSMUSG00000058587.10"; transcript_id "ENSMUST00000072232.9"; exon_number "11"; exon_id "ENSMUSE00000471409.2"; gene_type "protein_coding"; gene_name "Tmod3"; transcript_type "protein_coding"; transcript_name "Tmod3-201"; protein_id "ENSMUSP00000072087.8"; transcript_support_level "1"; mgi_id "MGI:1355315"; tag "basic"; ccdsid "CCDS23344.1"; havana_gene "OTTMUSG00000062847.1"; havana_transcript "OTTMUST00000153055.1";
chr9	HAVANA	CDS	75422449	75422538	.	-	.	gene_id "ENSMUSG00000058587.10"; transcript_id "ENSMUST00000072232.9"; exon_number "12"; exon_id "ENSMUSE00000471409.2"; gene_type "protein_coding"; gene_name "Tmod3"; transcript_type "protein_coding"; transcript_name "Tmod3-201"; protein_id "ENSMUSP00000072087.8"; transcript_support_level "1"; mgi_id "MGI:1355315"; tag "basic"; ccdsid "CCDS23344.1"; havana_gene "OTTMUSG00000062847.1"; havana_transcript "OTTMUST00000153055.1";
chr9	HAVANA	exon	75418408	75418538	.	-	.	gene_id "ENSMUSG00000058587.10"; transcript_id "ENSMUST00000072232.9"; exon_number "13"; exon_id "ENSMUSE00000508427.2"; gene_type "protein_coding"; gene_name "Tmod3"; transcript_type "protein_coding"; transcript_name "Tmod3-201"; protein_id "ENSMUSP00000072087.8"; transcript_support_level "1"; mgi_id "MGI:1355315"; tag "basic"; ccdsid "CCDS23344.1"; havana_gene "OTTMUSG00000062847.1"; havana_transcript "OTTMUST00000153055.1";
chr9	HAVANA	CDS	75418408	75418538	.	-	.	gene_id "ENSMUSG00000058587.10"; transcript_id "ENSMUST00000072232.9"; exon_number "14"; exon_id "ENSMUSE00000508427.2"; gene_type "protein_coding"; gene_name "Tmod3"; transcript_type "protein_coding"; transcript_name "Tmod3-201"; protein_id "ENSMUSP00000072087.8"; transcript_support_level "1"; mgi_id "MGI:1355315"; tag "basic"; ccdsid "CCDS23344.1"; havana_gene "OTTMUSG00000062847.1"; havana_transcript "OTTMUST00000153055.1";
chr9	HAVANA	exon	75416596	75416703	.	-	.	gene_id "ENSMUSG00000058587.10"; transcript_id "ENSMUST00000072232.9"; exon_number "15"; exon_id "ENSMUSE00000511391.2"; gene_type "protein_coding"; gene_name "Tmod3"; transcript_type "protein_coding"; transcript_name "Tmod3-201"; protein_id "ENSMUSP00000072087.8"; transcript_support_level "1"; mgi_id "MGI:1355315"; tag "basic"; ccdsid "CCDS23344.1"; havana_gene "OTTMUSG00000062847.1"; havana_transcript "OTTMUST00000153055.1";
chr9	HAVANA	CDS	75416596	75416703	.	-	.	gene_id "ENSMUSG00000058587.10"; transcript_id "ENSMUST00000072232.9"; exon_number "16"; exon_id "ENSMUSE00000511391.2"; gene_type "protein_coding"; gene_name "Tmod3"; transcript_type "protein_coding"; transcript_name "Tmod3-201"; protein_id "ENSMUSP00000072087.8"; transcript_support_level "1"; mgi_id "MGI:1355315"; tag "basic"; ccdsid "CCDS23344.1"; havana_gene "OTTMUSG00000062847.1"; havana_transcript "OTTMUST00000153055.1";
chr9	HAVANA	exon	75414663	75414806	.	-	.	gene_id "ENSMUSG00000058587.10"; transcript_id "ENSMUST00000072232.9"; exon_number "17"; exon_id "ENSMUSE00000976727.2"; gene_type "protein_coding"; gene_name "Tmod3"; transcript_type "protein_coding"; transcript_name "Tmod3-201"; protein_id "ENSMUSP00000072087.8"; transcript_support_level "1"; mgi_id "MGI:1355315"; tag "basic"; ccdsid "CCDS23344.1"; havana_gene "OTTMUSG00000062847.1"; havana_transcript "OTTMUST00000153055.1";
chr9	HAVANA	CDS	75414663	75414806	.	-	.	gene_id "ENSMUSG00000058587.10"; transcript_id "ENSMUST00000072232.9"; exon_number "18"; exon_id "ENSMUSE00000976727.2"; gene_type "protein_coding"; gene_name "Tmod3"; transcript_type "protein_coding"; transcript_name "Tmod3-201"; protein_id "ENSMUSP00000072087.8"; transcript_support_level "1"; mgi_id "MGI:1355315"; tag "basic"; ccdsid "CCDS23344.1"; havana_gene "OTTMUSG00000062847.1"; havana_transcript "OTTMUST00000153055.1";
chr9	HAVANA	exon	75412122	75412266	.	-	.	gene_id "ENSMUSG00000058587.10"; transcript_id "ENSMUST00000072232.9"; exon_number "19"; exon_id "ENSMUSE00000513506.2"; gene_type "protein_coding"; gene_name "Tmod3"; transcript_type "protein_coding"; transcript_name "Tmod3-201"; protein_id "ENSMUSP00000072087.8"; transcript_support_level "1"; mgi_id "MGI:1355315"; tag "basic"; ccdsid "CCDS23344.1"; havana_gene "OTTMUSG00000062847.1"; havana_transcript "OTTMUST00000153055.1";
chr9	HAVANA	CDS	75412122	75412266	.	-	.	gene_id "ENSMUSG00000058587.10"; transcript_id "ENSMUST00000072232.9"; exon_number "20"; exon_id "ENSMUSE00000513506.2"; gene_type "protein_coding"; gene_name "Tmod3"; transcript_type "protein_coding"; transcript_name "Tmod3-201"; protein_id "ENSMUSP00000072087.8"; transcript_support_level "1"; mgi_id "MGI:1355315"; tag "basic"; ccdsid "CCDS23344.1"; havana_gene "OTTMUSG00000062847.1"; havana_transcript "OTTMUST00000153055.1";
chr9	HAVANA	CDS	75407401	75407432	.	-	.	gene_id "ENSMUSG00000058587.10"; transcript_id "ENSMUST00000072232.9"; exon_number "21"; exon_id "3830";
chr9	HAVANA	stop_codon	75407398	75407400	.	-	.	gene_id "ENSMUSG00000058587.10"; transcript_id "ENSMUST00000072232.9"; exon_number "22"; exon_id "3831";
chr9	HAVANA	exon	75404989	75407432	.	-	.	gene_id "ENSMUSG00000058587.10"; transcript_id "ENSMUST00000072232.9"; exon_number "23"; exon_id "ENSMUSE00000473795.9"; gene_type "protein_coding"; gene_name "Tmod3"; transcript_type "protein_coding"; transcript_name "Tmod3-201"; protein_id "ENSMUSP00000072087.8"; transcript_support_level "1"; mgi_id "MGI:1355315"; tag "basic"; ccdsid "CCDS23344.1"; havana_gene "OTTMUSG00000062847.1"; havana_transcript "OTTMUST00000153055.1";
chr9	HAVANA	UTR	75404989	75407400	.	-	.	gene_id "ENSMUSG00000058587.10"; transcript_id "ENSMUST00000072232.9"; exon_number "24"; exon_id "3832";
chr9	IsoQuant	transcript	75410462	75466977	.	-	.	gene_id "ENSMUSG00000058587.10"; transcript_id "transcript7584.chr9.nic"; exons "9";
chr9	IsoQuant	exon	75466782	75466977	.	-	.	gene_id "ENSMUSG00000058587.10"; transcript_id "transcript7584.chr9.nic"; exon_number "1"; exon_id "3833";
chr9	IsoQuant	exon	75439708	75439874	.	-	.	gene_id "ENSMUSG00000058587.10"; transcript_id "transcript7584.chr9.nic"; exon_number "2"; exon_id "ENSMUSE00000275452.2";
chr9	IsoQuant	exon	75436651	75436807	.	-	.	gene_id "ENSMUSG00000058587.10"; transcript_id "transcript7584.chr9.nic"; exon_number "3"; exon_id "ENSMUSE00000275433.2";
chr9	IsoQuant	exon	75423755	75423877	.	-	.	gene_id "ENSMUSG00000058587.10"; transcript_id "transcript7584.chr9.nic"; exon_number "4"; exon_id "ENSMUSE00000468553.2";
chr9	IsoQuant	exon	75422449	75422538	.	-	.	gene_id "ENSMUSG00000058587.10"; transcript_id "transcript7584.chr9.nic"; exon_number "5"; exon_id "ENSMUSE00000471409.2";
chr9	IsoQuant	exon	75418408	75418538	.	-	.	gene_id "ENSMUSG00000058587.10"; transcript_id "transcript7584.chr9.nic"; exon_number "6"; exon_id "ENSMUSE00000508427.2";
chr9	IsoQuant	exon	75416596	75416703	.	-	.	gene_id "ENSMUSG00000058587.10"; transcript_id "transcript7584.chr9.nic"; exon_number "7"; exon_id "ENSMUSE00000511391.2";
chr9	IsoQuant	exon	75414663	75414806	.	-	.	gene_id "ENSMUSG00000058587.10"; transcript_id "transcript7584.chr9.nic"; exon_number "8"; exon_id "ENSMUSE00000976727.2";
chr9	IsoQuant	exon	75410462	75412266	.	-	.	gene_id "ENSMUSG00000058587.10"; transcript_id "transcript7584.chr9.nic"; exon_number "9"; exon_id "3834";
chr9	HAVANA	transcript	75436115	75466939	.	-	.	gene_id "ENSMUSG00000058587.10"; transcript_id "ENSMUST00000217459.2"; exons "2"; gene_type "protein_coding"; gene_name "Tmod3"; transcript_type "retained_intron"; transcript_name "Tmod3-206"; transcript_support_level "1"; mgi_id "MGI:1355315"; havana_gene "OTTMUSG00000062847.1"; havana_transcript "OTTMUST00000153062.1";
chr9	HAVANA	exon	75466782	75466939	.	-	.	gene_id "ENSMUSG00000058587.10"; transcript_id "ENSMUST00000217459.2"; exon_number "1"; exon_id "ENSMUSE00000275468.4"; gene_type "protein_coding"; gene_name "Tmod3"; transcript_type "retained_intron"; transcript_name "Tmod3-206"; transcript_support_level "1"; mgi_id "MGI:1355315"; havana_gene "OTTMUSG00000062847.1"; havana_transcript "OTTMUST00000153062.1";
chr9	HAVANA	exon	75436115	75439874	.	-	.	gene_id "ENSMUSG00000058587.10"; transcript_id "ENSMUST00000217459.2"; exon_number "2"; exon_id "ENSMUSE00001394881.2"; gene_type "protein_coding"; gene_name "Tmod3"; transcript_type "retained_intron"; transcript_name "Tmod3-206"; transcript_support_level "1"; mgi_id "MGI:1355315"; havana_gene "OTTMUSG00000062847.1"; havana_transcript "OTTMUST00000153062.1";
chr9	HAVANA	gene	75472903	75518607	.	-	.	gene_id "ENSMUSG00000032186.16"; transcripts "2"; gene_type "protein_coding"; gene_name "Tmod2"; mgi_id "MGI:1355335"; havana_gene "OTTMUSG00000062853.1";
chr9	HAVANA	transcript	75480871	75518452	.	-	.	gene_id "ENSMUSG00000032186.16"; transcript_id "ENSMUST00000215614.2"; exons "11"; gene_type "protein_coding"; gene_name "Tmod2"; transcript_type "protein_coding"; transcript_name "Tmod2-208"; protein_id "ENSMUSP00000150413.2"; transcript_support_level "1"; mgi_id "MGI:1355335"; tag "alternative_5_UTR"; ccdsid "CCDS23345.1"; havana_gene "OTTMUSG00000062853.1"; havana_transcript "OTTMUST00000153077.1";
chr9	HAVANA	exon	75518306	75518452	.	-	.	gene_id "ENSMUSG00000032186.16"; transcript_id "ENSMUST00000215614.2"; exon_number "1"; exon_id "ENSMUSE00001399057.2"; gene_type "protein_coding"; gene_name "Tmod2"; transcript_type "protein_coding"; transcript_name "Tmod2-208"; protein_id "ENSMUSP00000150413.2"; transcript_support_level "1"; mgi_id "MGI:1355335"; tag "alternative_5_UTR"; ccdsid "CCDS23345.1"; havana_gene "OTTMUSG00000062853.1"; havana_transcript "OTTMUST00000153077.1";
chr9	HAVANA	UTR	75518306	75518452	.	-	.	gene_id "ENSMUSG00000032186.16"; transcript_id "ENSMUST00000215614.2"; exon_number "2"; exon_id "ENSMUSE00001399057.2"; gene_type "protein_coding"; gene_name "Tmod2"; transcript_type "protein_coding"; transcript_name "Tmod2-208"; protein_id "ENSMUSP00000150413.2"; transcript_support_level "1"; mgi_id "MGI:1355335"; tag "alternative_5_UTR"; ccdsid "CCDS23345.1"; havana_gene "OTTMUSG00000062853.1"; havana_transcript "OTTMUST00000153077.1";
chr9	HAVANA	exon	75517811	75517961	.	-	.	gene_id "ENSMUSG00000032186.16"; transcript_id "ENSMUST00000215614.2"; exon_number "3"; exon_id "ENSMUSE00001394977.2"; gene_type "protein_coding"; gene_name "Tmod2"; transcript_type "protein_coding"; transcript_name "Tmod2-208"; protein_id "ENSMUSP00000150413.2"; transcript_support_level "1"; mgi_id "MGI:1355335"; tag "alternative_5_UTR"; ccdsid "CCDS23345.1"; havana_gene "OTTMUSG00000062853.1"; havana_transcript "OTTMUST00000153077.1";
chr9	HAVANA	UTR	75517811	75517961	.	-	.	gene_id "ENSMUSG00000032186.16"; transcript_id "ENSMUST00000215614.2"; exon_number "4"; exon_id "ENSMUSE00001394977.2"; gene_type "protein_coding"; gene_name "Tmod2"; transcript_type "protein_coding"; transcript_name "Tmod2-208"; protein_id "ENSMUSP00000150413.2"; transcript_support_level "1"; mgi_id "MGI:1355335"; tag "alternative_5_UTR"; ccdsid "CCDS23345.1"; havana_gene "OTTMUSG00000062853.1"; havana_transcript "OTTMUST00000153077.1";
chr9	HAVANA	UTR	75504618	75504684	.	-	.	gene_id "ENSMUSG00000032186.16"; transcript_id "ENSMUST00000215614.2"; exon_number "5"; exon_id "3835";
chr9	HAVANA	start_codon	75504615	75504617	.	-	.	gene_id "ENSMUSG00000032186.16"; transcript_id "ENSMUST00000215614.2"; exon_number "6"; exon_id "3836";
chr9	HAVANA	exon	75504492	75504684	.	-	.	gene_id "ENSMUSG00000032186.16"; transcript_id "ENSMUST00000215614.2"; exon_number "7"; exon_id "ENSMUSE00000217513.2"; gene_type "protein_coding"; gene_name "Tmod2"; transcript_type "protein_coding"; transcript_name "Tmod2-208"; protein_id "ENSMUSP00000150413.2"; transcript_support_level "1"; mgi_id "MGI:1355335"; tag "alternative_5_UTR"; ccdsid "CCDS23345.1"; havana_gene "OTTMUSG00000062853.1"; havana_transcript "OTTMUST00000153077.1";
chr9	HAVANA	CDS	75504492	75504617	.	-	.	gene_id "ENSMUSG00000032186.16"; transcript_id "ENSMUST00000215614.2"; exon_number "8"; exon_id "3837";
chr9	HAVANA	exon	75502203	75502359	.	-	.	gene_id "ENSMUSG00000032186.16"; transcript_id "ENSMUST00000215614.2"; exon_number "9"; exon_id "ENSMUSE00000217501.2"; gene_type "protein_coding"; gene_name "Tmod2"; transcript_type "protein_coding"; transcript_name "Tmod2-208"; protein_id "ENSMUSP00000150413.2"; transcript_support_level "1"; mgi_id "MGI:1355335"; tag "alternative_5_UTR"; ccdsid "CCDS23345.1"; havana_gene "OTTMUSG00000062853.1"; havana_transcript "OTTMUST00000153077.1";
chr9	HAVANA	CDS	75502203	75502359	.	-	.	gene_id "ENSMUSG00000032186.16"; transcript_id "ENSMUST00000215614.2"; exon_number "10"; exon_id "ENSMUSE00000217501.2"; gene_type "protein_coding"; gene_name "Tmod2"; transcript_type "protein_coding"; transcript_name "Tmod2-208"; protein_id "ENSMUSP00000150413.2"; transcript_support_level "1"; mgi_id "MGI:1355335"; tag "alternative_5_UTR"; ccdsid "CCDS23345.1"; havana_gene "OTTMUSG00000062853.1"; havana_transcript "OTTMUST00000153077.1";
chr9	HAVANA	exon	75499845	75499967	.	-	.	gene_id "ENSMUSG00000032186.16"; transcript_id "ENSMUST00000215614.2"; exon_number "11"; exon_id "ENSMUSE00001394057.2"; gene_type "protein_coding"; gene_name "Tmod2"; transcript_type "protein_coding"; transcript_name "Tmod2-208"; protein_id "ENSMUSP00000150413.2"; transcript_support_level "1"; mgi_id "MGI:1355335"; tag "alternative_5_UTR"; ccdsid "CCDS23345.1"; havana_gene "OTTMUSG00000062853.1"; havana_transcript "OTTMUST00000153077.1";
chr9	HAVANA	CDS	75499845	75499967	.	-	.	gene_id "ENSMUSG00000032186.16"; transcript_id "ENSMUST00000215614.2"; exon_number "12"; exon_id "ENSMUSE00001394057.2"; gene_type "protein_coding"; gene_name "Tmod2"; transcript_type "protein_coding"; transcript_name "Tmod2-208"; protein_id "ENSMUSP00000150413.2"; transcript_support_level "1"; mgi_id "MGI:1355335"; tag "alternative_5_UTR"; ccdsid "CCDS23345.1"; havana_gene "OTTMUSG00000062853.1"; havana_transcript "OTTMUST00000153077.1";
chr9	HAVANA	exon	75495172	75495258	.	-	.	gene_id "ENSMUSG00000032186.16"; transcript_id "ENSMUST00000215614.2"; exon_number "13"; exon_id "ENSMUSE00000499724.2"; gene_type "protein_coding"; gene_name "Tmod2"; transcript_type "protein_coding"; transcript_name "Tmod2-208"; protein_id "ENSMUSP00000150413.2"; transcript_support_level "1"; mgi_id "MGI:1355335"; tag "alternative_5_UTR"; ccdsid "CCDS23345.1"; havana_gene "OTTMUSG00000062853.1"; havana_transcript "OTTMUST00000153077.1";
chr9	HAVANA	CDS	75495172	75495258	.	-	.	gene_id "ENSMUSG00000032186.16"; transcript_id "ENSMUST00000215614.2"; exon_number "14"; exon_id "ENSMUSE00000499724.2"; gene_type "protein_coding"; gene_name "Tmod2"; transcript_type "protein_coding"; transcript_name "Tmod2-208"; protein_id "ENSMUSP00000150413.2"; transcript_support_level "1"; mgi_id "MGI:1355335"; tag "alternative_5_UTR"; ccdsid "CCDS23345.1"; havana_gene "OTTMUSG00000062853.1"; havana_transcript "OTTMUST00000153077.1";
chr9	HAVANA	exon	75493330	75493460	.	-	.	gene_id "ENSMUSG00000032186.16"; transcript_id "ENSMUST00000215614.2"; exon_number "15"; exon_id "ENSMUSE00000217509.2"; gene_type "protein_coding"; gene_name "Tmod2"; transcript_type "protein_coding"; transcript_name "Tmod2-208"; protein_id "ENSMUSP00000150413.2"; transcript_support_level "1"; mgi_id "MGI:1355335"; tag "alternative_5_UTR"; ccdsid "CCDS23345.1"; havana_gene "OTTMUSG00000062853.1"; havana_transcript "OTTMUST00000153077.1";
chr9	HAVANA	CDS	75493330	75493460	.	-	.	gene_id "ENSMUSG00000032186.16"; transcript_id "ENSMUST00000215614.2"; exon_number "16"; exon_id "ENSMUSE00000217509.2"; gene_type "protein_coding"; gene_name "Tmod2"; transcript_type "protein_coding"; transcript_name "Tmod2-208"; protein_id "ENSMUSP00000150413.2"; transcript_support_level "1"; mgi_id "MGI:1355335"; tag "alternative_5_UTR"; ccdsid "CCDS23345.1"; havana_gene "OTTMUSG00000062853.1"; havana_transcript "OTTMUST00000153077.1";
chr9	HAVANA	exon	75489112	75489219	.	-	.	gene_id "ENSMUSG00000032186.16"; transcript_id "ENSMUST00000215614.2"; exon_number "17"; exon_id "ENSMUSE00000217505.2"; gene_type "protein_coding"; gene_name "Tmod2"; transcript_type "protein_coding"; transcript_name "Tmod2-208"; protein_id "ENSMUSP00000150413.2"; transcript_support_level "1"; mgi_id "MGI:1355335"; tag "alternative_5_UTR"; ccdsid "CCDS23345.1"; havana_gene "OTTMUSG00000062853.1"; havana_transcript "OTTMUST00000153077.1";
chr9	HAVANA	CDS	75489112	75489219	.	-	.	gene_id "ENSMUSG00000032186.16"; transcript_id "ENSMUST00000215614.2"; exon_number "18"; exon_id "ENSMUSE00000217505.2"; gene_type "protein_coding"; gene_name "Tmod2"; transcript_type "protein_coding"; transcript_name "Tmod2-208"; protein_id "ENSMUSP00000150413.2"; transcript_support_level "1"; mgi_id "MGI:1355335"; tag "alternative_5_UTR"; ccdsid "CCDS23345.1"; havana_gene "OTTMUSG00000062853.1"; havana_transcript "OTTMUST00000153077.1";
chr9	HAVANA	exon	75484391	75484534	.	-	.	gene_id "ENSMUSG00000032186.16"; transcript_id "ENSMUST00000215614.2"; exon_number "19"; exon_id "ENSMUSE00000995732.2"; gene_type "protein_coding"; gene_name "Tmod2"; transcript_type "protein_coding"; transcript_name "Tmod2-208"; protein_id "ENSMUSP00000150413.2"; transcript_support_level "1"; mgi_id "MGI:1355335"; tag "alternative_5_UTR"; ccdsid "CCDS23345.1"; havana_gene "OTTMUSG00000062853.1"; havana_transcript "OTTMUST00000153077.1";
chr9	HAVANA	CDS	75484391	75484534	.	-	.	gene_id "ENSMUSG00000032186.16"; transcript_id "ENSMUST00000215614.2"; exon_number "20"; exon_id "ENSMUSE00000995732.2"; gene_type "protein_coding"; gene_name "Tmod2"; transcript_type "protein_coding"; transcript_name "Tmod2-208"; protein_id "ENSMUSP00000150413.2"; transcript_support_level "1"; mgi_id "MGI:1355335"; tag "alternative_5_UTR"; ccdsid "CCDS23345.1"; havana_gene "OTTMUSG00000062853.1"; havana_transcript "OTTMUST00000153077.1";
chr9	HAVANA	exon	75483928	75484072	.	-	.	gene_id "ENSMUSG00000032186.16"; transcript_id "ENSMUST00000215614.2"; exon_number "21"; exon_id "ENSMUSE00000275032.3"; gene_type "protein_coding"; gene_name "Tmod2"; transcript_type "protein_coding"; transcript_name "Tmod2-208"; protein_id "ENSMUSP00000150413.2"; transcript_support_level "1"; mgi_id "MGI:1355335"; tag "alternative_5_UTR"; ccdsid "CCDS23345.1"; havana_gene "OTTMUSG00000062853.1"; havana_transcript "OTTMUST00000153077.1";
chr9	HAVANA	CDS	75483928	75484072	.	-	.	gene_id "ENSMUSG00000032186.16"; transcript_id "ENSMUST00000215614.2"; exon_number "22"; exon_id "ENSMUSE00000275032.3"; gene_type "protein_coding"; gene_name "Tmod2"; transcript_type "protein_coding"; transcript_name "Tmod2-208"; protein_id "ENSMUSP00000150413.2"; transcript_support_level "1"; mgi_id "MGI:1355335"; tag "alternative_5_UTR"; ccdsid "CCDS23345.1"; havana_gene "OTTMUSG00000062853.1"; havana_transcript "OTTMUST00000153077.1";
chr9	HAVANA	CDS	75481374	75481405	.	-	.	gene_id "ENSMUSG00000032186.16"; transcript_id "ENSMUST00000215614.2"; exon_number "23"; exon_id "3838";
chr9	HAVANA	stop_codon	75481371	75481373	.	-	.	gene_id "ENSMUSG00000032186.16"; transcript_id "ENSMUST00000215614.2"; exon_number "24"; exon_id "3839";
chr9	HAVANA	exon	75480871	75481405	.	-	.	gene_id "ENSMUSG00000032186.16"; transcript_id "ENSMUST00000215614.2"; exon_number "25"; exon_id "ENSMUSE00001399353.2"; gene_type "protein_coding"; gene_name "Tmod2"; transcript_type "protein_coding"; transcript_name "Tmod2-208"; protein_id "ENSMUSP00000150413.2"; transcript_support_level "1"; mgi_id "MGI:1355335"; tag "alternative_5_UTR"; ccdsid "CCDS23345.1"; havana_gene "OTTMUSG00000062853.1"; havana_transcript "OTTMUST00000153077.1";
chr9	HAVANA	UTR	75480871	75481373	.	-	.	gene_id "ENSMUSG00000032186.16"; transcript_id "ENSMUST00000215614.2"; exon_number "26"; exon_id "3840";
chr9	HAVANA	transcript	75488445	75518403	.	-	.	gene_id "ENSMUSG00000032186.16"; transcript_id "ENSMUST00000215462.2"; exons "7"; gene_type "protein_coding"; gene_name "Tmod2"; transcript_type "protein_coding"; transcript_name "Tmod2-207"; protein_id "ENSMUSP00000150645.2"; transcript_support_level "1"; mgi_id "MGI:1355335"; tag "basic"; havana_gene "OTTMUSG00000062853.1"; havana_transcript "OTTMUST00000153080.1";
chr9	HAVANA	exon	75518306	75518403	.	-	.	gene_id "ENSMUSG00000032186.16"; transcript_id "ENSMUST00000215462.2"; exon_number "1"; exon_id "ENSMUSE00001401160.2"; gene_type "protein_coding"; gene_name "Tmod2"; transcript_type "protein_coding"; transcript_name "Tmod2-207"; protein_id "ENSMUSP00000150645.2"; transcript_support_level "1"; mgi_id "MGI:1355335"; tag "basic"; havana_gene "OTTMUSG00000062853.1"; havana_transcript "OTTMUST00000153080.1";
chr9	HAVANA	UTR	75518306	75518403	.	-	.	gene_id "ENSMUSG00000032186.16"; transcript_id "ENSMUST00000215462.2"; exon_number "2"; exon_id "ENSMUSE00001401160.2"; gene_type "protein_coding"; gene_name "Tmod2"; transcript_type "protein_coding"; transcript_name "Tmod2-207"; protein_id "ENSMUSP00000150645.2"; transcript_support_level "1"; mgi_id "MGI:1355335"; tag "basic"; havana_gene "OTTMUSG00000062853.1"; havana_transcript "OTTMUST00000153080.1";
chr9	HAVANA	UTR	75504618	75504684	.	-	.	gene_id "ENSMUSG00000032186.16"; transcript_id "ENSMUST00000215462.2"; exon_number "3"; exon_id "chr9.3835";
chr9	HAVANA	start_codon	75504615	75504617	.	-	.	gene_id "ENSMUSG00000032186.16"; transcript_id "ENSMUST00000215462.2"; exon_number "4"; exon_id "chr9.3836";
chr9	HAVANA	exon	75504492	75504684	.	-	.	gene_id "ENSMUSG00000032186.16"; transcript_id "ENSMUST00000215462.2"; exon_number "5"; exon_id "ENSMUSE00000217513.2"; gene_type "protein_coding"; gene_name "Tmod2"; transcript_type "protein_coding"; transcript_name "Tmod2-207"; protein_id "ENSMUSP00000150645.2"; transcript_support_level "1"; mgi_id "MGI:1355335"; tag "basic"; havana_gene "OTTMUSG00000062853.1"; havana_transcript "OTTMUST00000153080.1";
chr9	HAVANA	CDS	75504492	75504617	.	-	.	gene_id "ENSMUSG00000032186.16"; transcript_id "ENSMUST00000215462.2"; exon_number "6"; exon_id "chr9.3837";
chr9	HAVANA	exon	75502203	75502359	.	-	.	gene_id "ENSMUSG00000032186.16"; transcript_id "ENSMUST00000215462.2"; exon_number "7"; exon_id "ENSMUSE00000217501.2"; gene_type "protein_coding"; gene_name "Tmod2"; transcript_type "protein_coding"; transcript_name "Tmod2-207"; protein_id "ENSMUSP00000150645.2"; transcript_support_level "1"; mgi_id "MGI:1355335"; tag "basic"; havana_gene "OTTMUSG00000062853.1"; havana_transcript "OTTMUST00000153080.1";
chr9	HAVANA	CDS	75502203	75502359	.	-	.	gene_id "ENSMUSG00000032186.16"; transcript_id "ENSMUST00000215462.2"; exon_number "8"; exon_id "ENSMUSE00000217501.2"; gene_type "protein_coding"; gene_name "Tmod2"; transcript_type "protein_coding"; transcript_name "Tmod2-207"; protein_id "ENSMUSP00000150645.2"; transcript_support_level "1"; mgi_id "MGI:1355335"; tag "basic"; havana_gene "OTTMUSG00000062853.1"; havana_transcript "OTTMUST00000153080.1";
chr9	HAVANA	exon	75499845	75499967	.	-	.	gene_id "ENSMUSG00000032186.16"; transcript_id "ENSMUST00000215462.2"; exon_number "9"; exon_id "ENSMUSE00001394057.2"; gene_type "protein_coding"; gene_name "Tmod2"; transcript_type "protein_coding"; transcript_name "Tmod2-207"; protein_id "ENSMUSP00000150645.2"; transcript_support_level "1"; mgi_id "MGI:1355335"; tag "basic"; havana_gene "OTTMUSG00000062853.1"; havana_transcript "OTTMUST00000153080.1";
chr9	HAVANA	CDS	75499845	75499967	.	-	.	gene_id "ENSMUSG00000032186.16"; transcript_id "ENSMUST00000215462.2"; exon_number "10"; exon_id "ENSMUSE00001394057.2"; gene_type "protein_coding"; gene_name "Tmod2"; transcript_type "protein_coding"; transcript_name "Tmod2-207"; protein_id "ENSMUSP00000150645.2"; transcript_support_level "1"; mgi_id "MGI:1355335"; tag "basic"; havana_gene "OTTMUSG00000062853.1"; havana_transcript "OTTMUST00000153080.1";
chr9	HAVANA	exon	75495172	75495258	.	-	.	gene_id "ENSMUSG00000032186.16"; transcript_id "ENSMUST00000215462.2"; exon_number "11"; exon_id "ENSMUSE00000499724.2"; gene_type "protein_coding"; gene_name "Tmod2"; transcript_type "protein_coding"; transcript_name "Tmod2-207"; protein_id "ENSMUSP00000150645.2"; transcript_support_level "1"; mgi_id "MGI:1355335"; tag "basic"; havana_gene "OTTMUSG00000062853.1"; havana_transcript "OTTMUST00000153080.1";
chr9	HAVANA	CDS	75495172	75495258	.	-	.	gene_id "ENSMUSG00000032186.16"; transcript_id "ENSMUST00000215462.2"; exon_number "12"; exon_id "ENSMUSE00000499724.2"; gene_type "protein_coding"; gene_name "Tmod2"; transcript_type "protein_coding"; transcript_name "Tmod2-207"; protein_id "ENSMUSP00000150645.2"; transcript_support_level "1"; mgi_id "MGI:1355335"; tag "basic"; havana_gene "OTTMUSG00000062853.1"; havana_transcript "OTTMUST00000153080.1";
chr9	HAVANA	exon	75493330	75493460	.	-	.	gene_id "ENSMUSG00000032186.16"; transcript_id "ENSMUST00000215462.2"; exon_number "13"; exon_id "ENSMUSE00000217509.2"; gene_type "protein_coding"; gene_name "Tmod2"; transcript_type "protein_coding"; transcript_name "Tmod2-207"; protein_id "ENSMUSP00000150645.2"; transcript_support_level "1"; mgi_id "MGI:1355335"; tag "basic"; havana_gene "OTTMUSG00000062853.1"; havana_transcript "OTTMUST00000153080.1";
chr9	HAVANA	CDS	75493330	75493460	.	-	.	gene_id "ENSMUSG00000032186.16"; transcript_id "ENSMUST00000215462.2"; exon_number "14"; exon_id "ENSMUSE00000217509.2"; gene_type "protein_coding"; gene_name "Tmod2"; transcript_type "protein_coding"; transcript_name "Tmod2-207"; protein_id "ENSMUSP00000150645.2"; transcript_support_level "1"; mgi_id "MGI:1355335"; tag "basic"; havana_gene "OTTMUSG00000062853.1"; havana_transcript "OTTMUST00000153080.1";
chr9	HAVANA	CDS	75489100	75489219	.	-	.	gene_id "ENSMUSG00000032186.16"; transcript_id "ENSMUST00000215462.2"; exon_number "15"; exon_id "3841";
chr9	HAVANA	stop_codon	75489097	75489099	.	-	.	gene_id "ENSMUSG00000032186.16"; transcript_id "ENSMUST00000215462.2"; exon_number "16"; exon_id "3842";
chr9	HAVANA	exon	75488445	75489219	.	-	.	gene_id "ENSMUSG00000032186.16"; transcript_id "ENSMUST00000215462.2"; exon_number "17"; exon_id "ENSMUSE00001404009.2"; gene_type "protein_coding"; gene_name "Tmod2"; transcript_type "protein_coding"; transcript_name "Tmod2-207"; protein_id "ENSMUSP00000150645.2"; transcript_support_level "1"; mgi_id "MGI:1355335"; tag "basic"; havana_gene "OTTMUSG00000062853.1"; havana_transcript "OTTMUST00000153080.1";
chr9	HAVANA	UTR	75488445	75489099	.	-	.	gene_id "ENSMUSG00000032186.16"; transcript_id "ENSMUST00000215462.2"; exon_number "18"; exon_id "3843";
chr9	IsoQuant	gene	75505278	75508999	.	-	.	gene_id "novel_gene_chr9_7619"; transcripts "1";
chr9	IsoQuant	transcript	75505278	75508999	.	-	.	gene_id "novel_gene_chr9_7619"; transcript_id "transcript7618.chr9.nnic"; exons "1";
chr9	IsoQuant	exon	75505278	75508999	.	-	.	gene_id "novel_gene_chr9_7619"; transcript_id "transcript7618.chr9.nnic"; exon_number "1"; exon_id "3844";
chr9	IsoQuant	gene	75512621	75514362	.	+	.	gene_id "novel_gene_chr9_7615"; transcripts "1";
chr9	IsoQuant	transcript	75512621	75514362	.	+	.	gene_id "novel_gene_chr9_7615"; transcript_id "transcript7614.chr9.nnic"; exons "1";
chr9	IsoQuant	exon	75512621	75514362	.	+	.	gene_id "novel_gene_chr9_7615"; transcript_id "transcript7614.chr9.nnic"; exon_number "1"; exon_id "3845";
chr9	IsoQuant	gene	75516392	75518436	.	-	.	gene_id "novel_gene_chr9_7621"; transcripts "1";
chr9	IsoQuant	transcript	75516392	75518436	.	-	.	gene_id "novel_gene_chr9_7621"; transcript_id "transcript7620.chr9.nnic"; exons "1";
chr9	IsoQuant	exon	75516392	75518436	.	-	.	gene_id "novel_gene_chr9_7621"; transcript_id "transcript7620.chr9.nnic"; exon_number "1"; exon_id "3846";
chr9	HAVANA	gene	75533011	75545053	.	+	.	gene_id "ENSMUSG00000032184.6"; transcripts "2"; gene_type "protein_coding"; gene_name "Lysmd2"; mgi_id "MGI:1917332"; havana_gene "OTTMUSG00000062850.1";
chr9	IsoQuant	transcript	75533011	75545048	.	+	.	gene_id "ENSMUSG00000032184.6"; transcript_id "transcript7622.chr9.nnic"; exons "4";
chr9	IsoQuant	exon	75533011	75533319	.	+	.	gene_id "ENSMUSG00000032184.6"; transcript_id "transcript7622.chr9.nnic"; exon_number "1"; exon_id "3847";
chr9	IsoQuant	exon	75541671	75542063	.	+	.	gene_id "ENSMUSG00000032184.6"; transcript_id "transcript7622.chr9.nnic"; exon_number "2"; exon_id "3848";
chr9	IsoQuant	exon	75542668	75542999	.	+	.	gene_id "ENSMUSG00000032184.6"; transcript_id "transcript7622.chr9.nnic"; exon_number "3"; exon_id "ENSMUSE00001398126.2";
chr9	IsoQuant	exon	75544494	75545048	.	+	.	gene_id "ENSMUSG00000032184.6"; transcript_id "transcript7622.chr9.nnic"; exon_number "4"; exon_id "ENSMUSE00001400520.2";
chr9	HAVANA	transcript	75533023	75545053	.	+	.	gene_id "ENSMUSG00000032184.6"; transcript_id "ENSMUST00000034702.6"; exons "3"; gene_type "protein_coding"; gene_name "Lysmd2"; transcript_type "protein_coding"; transcript_name "Lysmd2-201"; protein_id "ENSMUSP00000034702.5"; transcript_support_level "1"; mgi_id "MGI:1917332"; tag "basic"; ccdsid "CCDS40693.1"; havana_gene "OTTMUSG00000062850.1"; havana_transcript "OTTMUST00000153067.1";
chr9	HAVANA	UTR	75533023	75533046	.	+	.	gene_id "ENSMUSG00000032184.6"; transcript_id "ENSMUST00000034702.6"; exon_number "1"; exon_id "3849";
chr9	HAVANA	exon	75533023	75533319	.	+	.	gene_id "ENSMUSG00000032184.6"; transcript_id "ENSMUST00000034702.6"; exon_number "2"; exon_id "ENSMUSE00000274963.6"; gene_type "protein_coding"; gene_name "Lysmd2"; transcript_type "protein_coding"; transcript_name "Lysmd2-201"; protein_id "ENSMUSP00000034702.5"; transcript_support_level "1"; mgi_id "MGI:1917332"; tag "basic"; ccdsid "CCDS40693.1"; havana_gene "OTTMUSG00000062850.1"; havana_transcript "OTTMUST00000153067.1";
chr9	HAVANA	start_codon	75533047	75533049	.	+	.	gene_id "ENSMUSG00000032184.6"; transcript_id "ENSMUST00000034702.6"; exon_number "3"; exon_id "3850";
chr9	HAVANA	CDS	75533047	75533319	.	+	.	gene_id "ENSMUSG00000032184.6"; transcript_id "ENSMUST00000034702.6"; exon_number "4"; exon_id "3851";
chr9	HAVANA	CDS	75542668	75542999	.	+	.	gene_id "ENSMUSG00000032184.6"; transcript_id "ENSMUST00000034702.6"; exon_number "5"; exon_id "ENSMUSE00001398126.2"; gene_type "protein_coding"; gene_name "Lysmd2"; transcript_type "protein_coding"; transcript_name "Lysmd2-201"; protein_id "ENSMUSP00000034702.5"; transcript_support_level "1"; mgi_id "MGI:1917332"; tag "basic"; ccdsid "CCDS40693.1"; havana_gene "OTTMUSG00000062850.1"; havana_transcript "OTTMUST00000153067.1";
chr9	HAVANA	exon	75542668	75542999	.	+	.	gene_id "ENSMUSG00000032184.6"; transcript_id "ENSMUST00000034702.6"; exon_number "6"; exon_id "ENSMUSE00001398126.2"; gene_type "protein_coding"; gene_name "Lysmd2"; transcript_type "protein_coding"; transcript_name "Lysmd2-201"; protein_id "ENSMUSP00000034702.5"; transcript_support_level "1"; mgi_id "MGI:1917332"; tag "basic"; ccdsid "CCDS40693.1"; havana_gene "OTTMUSG00000062850.1"; havana_transcript "OTTMUST00000153067.1";
chr9	HAVANA	CDS	75544494	75544533	.	+	.	gene_id "ENSMUSG00000032184.6"; transcript_id "ENSMUST00000034702.6"; exon_number "7"; exon_id "3852";
chr9	HAVANA	exon	75544494	75545053	.	+	.	gene_id "ENSMUSG00000032184.6"; transcript_id "ENSMUST00000034702.6"; exon_number "8"; exon_id "ENSMUSE00000217491.6"; gene_type "protein_coding"; gene_name "Lysmd2"; transcript_type "protein_coding"; transcript_name "Lysmd2-201"; protein_id "ENSMUSP00000034702.5"; transcript_support_level "1"; mgi_id "MGI:1917332"; tag "basic"; ccdsid "CCDS40693.1"; havana_gene "OTTMUSG00000062850.1"; havana_transcript "OTTMUST00000153067.1";
chr9	HAVANA	stop_codon	75544534	75544536	.	+	.	gene_id "ENSMUSG00000032184.6"; transcript_id "ENSMUST00000034702.6"; exon_number "9"; exon_id "3853";
chr9	HAVANA	UTR	75544534	75545053	.	+	.	gene_id "ENSMUSG00000032184.6"; transcript_id "ENSMUST00000034702.6"; exon_number "10"; exon_id "3854";
chr9	IsoQuant	gene	75546925	75550075	.	-	.	gene_id "novel_gene_chr9_7651"; transcripts "1";
chr9	IsoQuant	transcript	75546925	75550075	.	-	.	gene_id "novel_gene_chr9_7651"; transcript_id "transcript7650.chr9.nnic"; exons "1";
chr9	IsoQuant	exon	75546925	75550075	.	-	.	gene_id "novel_gene_chr9_7651"; transcript_id "transcript7650.chr9.nnic"; exon_number "1"; exon_id "3855";
chr9	HAVANA	gene	75550471	75591338	.	-	.	gene_id "ENSMUSG00000032181.8"; transcripts "3"; gene_type "protein_coding"; gene_name "Scg3"; mgi_id "MGI:103032"; havana_gene "OTTMUSG00000062792.1";
chr9	HAVANA	transcript	75550471	75591338	.	-	.	gene_id "ENSMUSG00000032181.8"; transcript_id "ENSMUST00000034699.8"; exons "12"; gene_type "protein_coding"; gene_name "Scg3"; transcript_type "protein_coding"; transcript_name "Scg3-201"; protein_id "ENSMUSP00000034699.7"; transcript_support_level "1"; mgi_id "MGI:103032"; tag "basic"; ccdsid "CCDS23347.1"; havana_gene "OTTMUSG00000062792.1"; havana_transcript "OTTMUST00000152916.1";
chr9	HAVANA	UTR	75591008	75591338	.	-	.	gene_id "ENSMUSG00000032181.8"; transcript_id "ENSMUST00000034699.8"; exon_number "1"; exon_id "3856";
chr9	HAVANA	start_codon	75591005	75591007	.	-	.	gene_id "ENSMUSG00000032181.8"; transcript_id "ENSMUST00000034699.8"; exon_number "2"; exon_id "3857";
chr9	HAVANA	exon	75590917	75591338	.	-	.	gene_id "ENSMUSG00000032181.8"; transcript_id "ENSMUST00000034699.8"; exon_number "3"; exon_id "ENSMUSE00000217471.9"; gene_type "protein_coding"; gene_name "Scg3"; transcript_type "protein_coding"; transcript_name "Scg3-201"; protein_id "ENSMUSP00000034699.7"; transcript_support_level "1"; mgi_id "MGI:103032"; tag "basic"; ccdsid "CCDS23347.1"; havana_gene "OTTMUSG00000062792.1"; havana_transcript "OTTMUST00000152916.1";
chr9	HAVANA	CDS	75590917	75591007	.	-	.	gene_id "ENSMUSG00000032181.8"; transcript_id "ENSMUST00000034699.8"; exon_number "4"; exon_id "3858";
chr9	HAVANA	exon	75590220	75590272	.	-	.	gene_id "ENSMUSG00000032181.8"; transcript_id "ENSMUST00000034699.8"; exon_number "5"; exon_id "ENSMUSE00001398739.2"; gene_type "protein_coding"; gene_name "Scg3"; transcript_type "protein_coding"; transcript_name "Scg3-201"; protein_id "ENSMUSP00000034699.7"; transcript_support_level "1"; mgi_id "MGI:103032"; tag "basic"; ccdsid "CCDS23347.1"; havana_gene "OTTMUSG00000062792.1"; havana_transcript "OTTMUST00000152916.1";
chr9	HAVANA	CDS	75590220	75590272	.	-	.	gene_id "ENSMUSG00000032181.8"; transcript_id "ENSMUST00000034699.8"; exon_number "6"; exon_id "ENSMUSE00001398739.2"; gene_type "protein_coding"; gene_name "Scg3"; transcript_type "protein_coding"; transcript_name "Scg3-201"; protein_id "ENSMUSP00000034699.7"; transcript_support_level "1"; mgi_id "MGI:103032"; tag "basic"; ccdsid "CCDS23347.1"; havana_gene "OTTMUSG00000062792.1"; havana_transcript "OTTMUST00000152916.1";
chr9	HAVANA	exon	75589556	75589601	.	-	.	gene_id "ENSMUSG00000032181.8"; transcript_id "ENSMUST00000034699.8"; exon_number "7"; exon_id "ENSMUSE00001404582.2"; gene_type "protein_coding"; gene_name "Scg3"; transcript_type "protein_coding"; transcript_name "Scg3-201"; protein_id "ENSMUSP00000034699.7"; transcript_support_level "1"; mgi_id "MGI:103032"; tag "basic"; ccdsid "CCDS23347.1"; havana_gene "OTTMUSG00000062792.1"; havana_transcript "OTTMUST00000152916.1";
chr9	HAVANA	CDS	75589556	75589601	.	-	.	gene_id "ENSMUSG00000032181.8"; transcript_id "ENSMUST00000034699.8"; exon_number "8"; exon_id "ENSMUSE00001404582.2"; gene_type "protein_coding"; gene_name "Scg3"; transcript_type "protein_coding"; transcript_name "Scg3-201"; protein_id "ENSMUSP00000034699.7"; transcript_support_level "1"; mgi_id "MGI:103032"; tag "basic"; ccdsid "CCDS23347.1"; havana_gene "OTTMUSG00000062792.1"; havana_transcript "OTTMUST00000152916.1";
chr9	HAVANA	exon	75589246	75589461	.	-	.	gene_id "ENSMUSG00000032181.8"; transcript_id "ENSMUST00000034699.8"; exon_number "9"; exon_id "ENSMUSE00001395359.2"; gene_type "protein_coding"; gene_name "Scg3"; transcript_type "protein_coding"; transcript_name "Scg3-201"; protein_id "ENSMUSP00000034699.7"; transcript_support_level "1"; mgi_id "MGI:103032"; tag "basic"; ccdsid "CCDS23347.1"; havana_gene "OTTMUSG00000062792.1"; havana_transcript "OTTMUST00000152916.1";
chr9	HAVANA	CDS	75589246	75589461	.	-	.	gene_id "ENSMUSG00000032181.8"; transcript_id "ENSMUST00000034699.8"; exon_number "10"; exon_id "ENSMUSE00001395359.2"; gene_type "protein_coding"; gene_name "Scg3"; transcript_type "protein_coding"; transcript_name "Scg3-201"; protein_id "ENSMUSP00000034699.7"; transcript_support_level "1"; mgi_id "MGI:103032"; tag "basic"; ccdsid "CCDS23347.1"; havana_gene "OTTMUSG00000062792.1"; havana_transcript "OTTMUST00000152916.1";
chr9	HAVANA	exon	75583951	75584093	.	-	.	gene_id "ENSMUSG00000032181.8"; transcript_id "ENSMUST00000034699.8"; exon_number "11"; exon_id "ENSMUSE00001400546.2"; gene_type "protein_coding"; gene_name "Scg3"; transcript_type "protein_coding"; transcript_name "Scg3-201"; protein_id "ENSMUSP00000034699.7"; transcript_support_level "1"; mgi_id "MGI:103032"; tag "basic"; ccdsid "CCDS23347.1"; havana_gene "OTTMUSG00000062792.1"; havana_transcript "OTTMUST00000152916.1";
chr9	HAVANA	CDS	75583951	75584093	.	-	.	gene_id "ENSMUSG00000032181.8"; transcript_id "ENSMUST00000034699.8"; exon_number "12"; exon_id "ENSMUSE00001400546.2"; gene_type "protein_coding"; gene_name "Scg3"; transcript_type "protein_coding"; transcript_name "Scg3-201"; protein_id "ENSMUSP00000034699.7"; transcript_support_level "1"; mgi_id "MGI:103032"; tag "basic"; ccdsid "CCDS23347.1"; havana_gene "OTTMUSG00000062792.1"; havana_transcript "OTTMUST00000152916.1";
chr9	HAVANA	exon	75582627	75582776	.	-	.	gene_id "ENSMUSG00000032181.8"; transcript_id "ENSMUST00000034699.8"; exon_number "13"; exon_id "ENSMUSE00001402656.2"; gene_type "protein_coding"; gene_name "Scg3"; transcript_type "protein_coding"; transcript_name "Scg3-201"; protein_id "ENSMUSP00000034699.7"; transcript_support_level "1"; mgi_id "MGI:103032"; tag "basic"; ccdsid "CCDS23347.1"; havana_gene "OTTMUSG00000062792.1"; havana_transcript "OTTMUST00000152916.1";
chr9	HAVANA	CDS	75582627	75582776	.	-	.	gene_id "ENSMUSG00000032181.8"; transcript_id "ENSMUST00000034699.8"; exon_number "14"; exon_id "ENSMUSE00001402656.2"; gene_type "protein_coding"; gene_name "Scg3"; transcript_type "protein_coding"; transcript_name "Scg3-201"; protein_id "ENSMUSP00000034699.7"; transcript_support_level "1"; mgi_id "MGI:103032"; tag "basic"; ccdsid "CCDS23347.1"; havana_gene "OTTMUSG00000062792.1"; havana_transcript "OTTMUST00000152916.1";
chr9	HAVANA	exon	75576497	75576674	.	-	.	gene_id "ENSMUSG00000032181.8"; transcript_id "ENSMUST00000034699.8"; exon_number "15"; exon_id "ENSMUSE00001402312.2"; gene_type "protein_coding"; gene_name "Scg3"; transcript_type "protein_coding"; transcript_name "Scg3-201"; protein_id "ENSMUSP00000034699.7"; transcript_support_level "1"; mgi_id "MGI:103032"; tag "basic"; ccdsid "CCDS23347.1"; havana_gene "OTTMUSG00000062792.1"; havana_transcript "OTTMUST00000152916.1";
chr9	HAVANA	CDS	75576497	75576674	.	-	.	gene_id "ENSMUSG00000032181.8"; transcript_id "ENSMUST00000034699.8"; exon_number "16"; exon_id "ENSMUSE00001402312.2"; gene_type "protein_coding"; gene_name "Scg3"; transcript_type "protein_coding"; transcript_name "Scg3-201"; protein_id "ENSMUSP00000034699.7"; transcript_support_level "1"; mgi_id "MGI:103032"; tag "basic"; ccdsid "CCDS23347.1"; havana_gene "OTTMUSG00000062792.1"; havana_transcript "OTTMUST00000152916.1";
chr9	HAVANA	exon	75572936	75573052	.	-	.	gene_id "ENSMUSG00000032181.8"; transcript_id "ENSMUST00000034699.8"; exon_number "17"; exon_id "ENSMUSE00000217474.4"; gene_type "protein_coding"; gene_name "Scg3"; transcript_type "protein_coding"; transcript_name "Scg3-201"; protein_id "ENSMUSP00000034699.7"; transcript_support_level "1"; mgi_id "MGI:103032"; tag "basic"; ccdsid "CCDS23347.1"; havana_gene "OTTMUSG00000062792.1"; havana_transcript "OTTMUST00000152916.1";
chr9	HAVANA	CDS	75572936	75573052	.	-	.	gene_id "ENSMUSG00000032181.8"; transcript_id "ENSMUST00000034699.8"; exon_number "18"; exon_id "ENSMUSE00000217474.4"; gene_type "protein_coding"; gene_name "Scg3"; transcript_type "protein_coding"; transcript_name "Scg3-201"; protein_id "ENSMUSP00000034699.7"; transcript_support_level "1"; mgi_id "MGI:103032"; tag "basic"; ccdsid "CCDS23347.1"; havana_gene "OTTMUSG00000062792.1"; havana_transcript "OTTMUST00000152916.1";
chr9	HAVANA	exon	75570475	75570558	.	-	.	gene_id "ENSMUSG00000032181.8"; transcript_id "ENSMUST00000034699.8"; exon_number "19"; exon_id "ENSMUSE00000217469.4"; gene_type "protein_coding"; gene_name "Scg3"; transcript_type "protein_coding"; transcript_name "Scg3-201"; protein_id "ENSMUSP00000034699.7"; transcript_support_level "1"; mgi_id "MGI:103032"; tag "basic"; ccdsid "CCDS23347.1"; havana_gene "OTTMUSG00000062792.1"; havana_transcript "OTTMUST00000152916.1";
chr9	HAVANA	CDS	75570475	75570558	.	-	.	gene_id "ENSMUSG00000032181.8"; transcript_id "ENSMUST00000034699.8"; exon_number "20"; exon_id "ENSMUSE00000217469.4"; gene_type "protein_coding"; gene_name "Scg3"; transcript_type "protein_coding"; transcript_name "Scg3-201"; protein_id "ENSMUSP00000034699.7"; transcript_support_level "1"; mgi_id "MGI:103032"; tag "basic"; ccdsid "CCDS23347.1"; havana_gene "OTTMUSG00000062792.1"; havana_transcript "OTTMUST00000152916.1";
chr9	HAVANA	exon	75568535	75568672	.	-	.	gene_id "ENSMUSG00000032181.8"; transcript_id "ENSMUST00000034699.8"; exon_number "21"; exon_id "ENSMUSE00000274705.4"; gene_type "protein_coding"; gene_name "Scg3"; transcript_type "protein_coding"; transcript_name "Scg3-201"; protein_id "ENSMUSP00000034699.7"; transcript_support_level "1"; mgi_id "MGI:103032"; tag "basic"; ccdsid "CCDS23347.1"; havana_gene "OTTMUSG00000062792.1"; havana_transcript "OTTMUST00000152916.1";
chr9	HAVANA	CDS	75568535	75568672	.	-	.	gene_id "ENSMUSG00000032181.8"; transcript_id "ENSMUST00000034699.8"; exon_number "22"; exon_id "ENSMUSE00000274705.4"; gene_type "protein_coding"; gene_name "Scg3"; transcript_type "protein_coding"; transcript_name "Scg3-201"; protein_id "ENSMUSP00000034699.7"; transcript_support_level "1"; mgi_id "MGI:103032"; tag "basic"; ccdsid "CCDS23347.1"; havana_gene "OTTMUSG00000062792.1"; havana_transcript "OTTMUST00000152916.1";
chr9	HAVANA	exon	75558913	75558993	.	-	.	gene_id "ENSMUSG00000032181.8"; transcript_id "ENSMUST00000034699.8"; exon_number "23"; exon_id "ENSMUSE00000274689.2"; gene_type "protein_coding"; gene_name "Scg3"; transcript_type "protein_coding"; transcript_name "Scg3-201"; protein_id "ENSMUSP00000034699.7"; transcript_support_level "1"; mgi_id "MGI:103032"; tag "basic"; ccdsid "CCDS23347.1"; havana_gene "OTTMUSG00000062792.1"; havana_transcript "OTTMUST00000152916.1";
chr9	HAVANA	CDS	75558913	75558993	.	-	.	gene_id "ENSMUSG00000032181.8"; transcript_id "ENSMUST00000034699.8"; exon_number "24"; exon_id "ENSMUSE00000274689.2"; gene_type "protein_coding"; gene_name "Scg3"; transcript_type "protein_coding"; transcript_name "Scg3-201"; protein_id "ENSMUSP00000034699.7"; transcript_support_level "1"; mgi_id "MGI:103032"; tag "basic"; ccdsid "CCDS23347.1"; havana_gene "OTTMUSG00000062792.1"; havana_transcript "OTTMUST00000152916.1";
chr9	HAVANA	CDS	75551111	75551226	.	-	.	gene_id "ENSMUSG00000032181.8"; transcript_id "ENSMUST00000034699.8"; exon_number "25"; exon_id "3859";
chr9	HAVANA	stop_codon	75551108	75551110	.	-	.	gene_id "ENSMUSG00000032181.8"; transcript_id "ENSMUST00000034699.8"; exon_number "26"; exon_id "3860";
chr9	HAVANA	exon	75550471	75551226	.	-	.	gene_id "ENSMUSG00000032181.8"; transcript_id "ENSMUST00000034699.8"; exon_number "27"; exon_id "ENSMUSE00000426871.8"; gene_type "protein_coding"; gene_name "Scg3"; transcript_type "protein_coding"; transcript_name "Scg3-201"; protein_id "ENSMUSP00000034699.7"; transcript_support_level "1"; mgi_id "MGI:103032"; tag "basic"; ccdsid "CCDS23347.1"; havana_gene "OTTMUSG00000062792.1"; havana_transcript "OTTMUST00000152916.1";
chr9	HAVANA	UTR	75550471	75551110	.	-	.	gene_id "ENSMUSG00000032181.8"; transcript_id "ENSMUST00000034699.8"; exon_number "28"; exon_id "3861";
chr9	IsoQuant	transcript	75550647	75591329	.	-	.	gene_id "ENSMUSG00000032181.8"; transcript_id "transcript7639.chr9.nic"; exons "10";
chr9	IsoQuant	exon	75590917	75591329	.	-	.	gene_id "ENSMUSG00000032181.8"; transcript_id "transcript7639.chr9.nic"; exon_number "1"; exon_id "3862";
chr9	IsoQuant	exon	75589246	75589461	.	-	.	gene_id "ENSMUSG00000032181.8"; transcript_id "transcript7639.chr9.nic"; exon_number "2"; exon_id "ENSMUSE00001395359.2";
chr9	IsoQuant	exon	75583951	75584093	.	-	.	gene_id "ENSMUSG00000032181.8"; transcript_id "transcript7639.chr9.nic"; exon_number "3"; exon_id "ENSMUSE00001400546.2";
chr9	IsoQuant	exon	75582627	75582776	.	-	.	gene_id "ENSMUSG00000032181.8"; transcript_id "transcript7639.chr9.nic"; exon_number "4"; exon_id "ENSMUSE00001402656.2";
chr9	IsoQuant	exon	75576497	75576674	.	-	.	gene_id "ENSMUSG00000032181.8"; transcript_id "transcript7639.chr9.nic"; exon_number "5"; exon_id "ENSMUSE00001402312.2";
chr9	IsoQuant	exon	75572936	75573052	.	-	.	gene_id "ENSMUSG00000032181.8"; transcript_id "transcript7639.chr9.nic"; exon_number "6"; exon_id "ENSMUSE00000217474.4";
chr9	IsoQuant	exon	75570475	75570558	.	-	.	gene_id "ENSMUSG00000032181.8"; transcript_id "transcript7639.chr9.nic"; exon_number "7"; exon_id "ENSMUSE00000217469.4";
chr9	IsoQuant	exon	75568535	75568672	.	-	.	gene_id "ENSMUSG00000032181.8"; transcript_id "transcript7639.chr9.nic"; exon_number "8"; exon_id "ENSMUSE00000274705.4";
chr9	IsoQuant	exon	75558913	75558993	.	-	.	gene_id "ENSMUSG00000032181.8"; transcript_id "transcript7639.chr9.nic"; exon_number "9"; exon_id "ENSMUSE00000274689.2";
chr9	IsoQuant	exon	75550647	75551226	.	-	.	gene_id "ENSMUSG00000032181.8"; transcript_id "transcript7639.chr9.nic"; exon_number "10"; exon_id "ENSMUSE00001400336.2";
chr9	HAVANA	transcript	75550647	75591297	.	-	.	gene_id "ENSMUSG00000032181.8"; transcript_id "ENSMUST00000213324.2"; exons "12"; gene_type "protein_coding"; gene_name "Scg3"; transcript_type "protein_coding"; transcript_name "Scg3-202"; protein_id "ENSMUSP00000149561.2"; transcript_support_level "1"; mgi_id "MGI:103032"; tag "basic"; havana_gene "OTTMUSG00000062792.1"; havana_transcript "OTTMUST00000152917.1";
chr9	HAVANA	UTR	75591008	75591297	.	-	.	gene_id "ENSMUSG00000032181.8"; transcript_id "ENSMUST00000213324.2"; exon_number "1"; exon_id "3863";
chr9	HAVANA	start_codon	75591005	75591007	.	-	.	gene_id "ENSMUSG00000032181.8"; transcript_id "ENSMUST00000213324.2"; exon_number "2"; exon_id "chr9.3857";
chr9	HAVANA	exon	75590917	75591297	.	-	.	gene_id "ENSMUSG00000032181.8"; transcript_id "ENSMUST00000213324.2"; exon_number "3"; exon_id "ENSMUSE00001401366.2"; gene_type "protein_coding"; gene_name "Scg3"; transcript_type "protein_coding"; transcript_name "Scg3-202"; protein_id "ENSMUSP00000149561.2"; transcript_support_level "1"; mgi_id "MGI:103032"; tag "basic"; havana_gene "OTTMUSG00000062792.1"; havana_transcript "OTTMUST00000152917.1";
chr9	HAVANA	CDS	75590917	75591007	.	-	.	gene_id "ENSMUSG00000032181.8"; transcript_id "ENSMUST00000213324.2"; exon_number "4"; exon_id "chr9.3858";
chr9	HAVANA	exon	75590220	75590272	.	-	.	gene_id "ENSMUSG00000032181.8"; transcript_id "ENSMUST00000213324.2"; exon_number "5"; exon_id "ENSMUSE00001398739.2"; gene_type "protein_coding"; gene_name "Scg3"; transcript_type "protein_coding"; transcript_name "Scg3-202"; protein_id "ENSMUSP00000149561.2"; transcript_support_level "1"; mgi_id "MGI:103032"; tag "basic"; havana_gene "OTTMUSG00000062792.1"; havana_transcript "OTTMUST00000152917.1";
chr9	HAVANA	CDS	75590220	75590272	.	-	.	gene_id "ENSMUSG00000032181.8"; transcript_id "ENSMUST00000213324.2"; exon_number "6"; exon_id "ENSMUSE00001398739.2"; gene_type "protein_coding"; gene_name "Scg3"; transcript_type "protein_coding"; transcript_name "Scg3-202"; protein_id "ENSMUSP00000149561.2"; transcript_support_level "1"; mgi_id "MGI:103032"; tag "basic"; havana_gene "OTTMUSG00000062792.1"; havana_transcript "OTTMUST00000152917.1";
chr9	HAVANA	exon	75589556	75589601	.	-	.	gene_id "ENSMUSG00000032181.8"; transcript_id "ENSMUST00000213324.2"; exon_number "7"; exon_id "ENSMUSE00001404582.2"; gene_type "protein_coding"; gene_name "Scg3"; transcript_type "protein_coding"; transcript_name "Scg3-202"; protein_id "ENSMUSP00000149561.2"; transcript_support_level "1"; mgi_id "MGI:103032"; tag "basic"; havana_gene "OTTMUSG00000062792.1"; havana_transcript "OTTMUST00000152917.1";
chr9	HAVANA	CDS	75589556	75589601	.	-	.	gene_id "ENSMUSG00000032181.8"; transcript_id "ENSMUST00000213324.2"; exon_number "8"; exon_id "ENSMUSE00001404582.2"; gene_type "protein_coding"; gene_name "Scg3"; transcript_type "protein_coding"; transcript_name "Scg3-202"; protein_id "ENSMUSP00000149561.2"; transcript_support_level "1"; mgi_id "MGI:103032"; tag "basic"; havana_gene "OTTMUSG00000062792.1"; havana_transcript "OTTMUST00000152917.1";
chr9	HAVANA	exon	75589246	75589461	.	-	.	gene_id "ENSMUSG00000032181.8"; transcript_id "ENSMUST00000213324.2"; exon_number "9"; exon_id "ENSMUSE00001395359.2"; gene_type "protein_coding"; gene_name "Scg3"; transcript_type "protein_coding"; transcript_name "Scg3-202"; protein_id "ENSMUSP00000149561.2"; transcript_support_level "1"; mgi_id "MGI:103032"; tag "basic"; havana_gene "OTTMUSG00000062792.1"; havana_transcript "OTTMUST00000152917.1";
chr9	HAVANA	CDS	75589246	75589461	.	-	.	gene_id "ENSMUSG00000032181.8"; transcript_id "ENSMUST00000213324.2"; exon_number "10"; exon_id "ENSMUSE00001395359.2"; gene_type "protein_coding"; gene_name "Scg3"; transcript_type "protein_coding"; transcript_name "Scg3-202"; protein_id "ENSMUSP00000149561.2"; transcript_support_level "1"; mgi_id "MGI:103032"; tag "basic"; havana_gene "OTTMUSG00000062792.1"; havana_transcript "OTTMUST00000152917.1";
chr9	HAVANA	exon	75583951	75584093	.	-	.	gene_id "ENSMUSG00000032181.8"; transcript_id "ENSMUST00000213324.2"; exon_number "11"; exon_id "ENSMUSE00001400546.2"; gene_type "protein_coding"; gene_name "Scg3"; transcript_type "protein_coding"; transcript_name "Scg3-202"; protein_id "ENSMUSP00000149561.2"; transcript_support_level "1"; mgi_id "MGI:103032"; tag "basic"; havana_gene "OTTMUSG00000062792.1"; havana_transcript "OTTMUST00000152917.1";
chr9	HAVANA	CDS	75583951	75584093	.	-	.	gene_id "ENSMUSG00000032181.8"; transcript_id "ENSMUST00000213324.2"; exon_number "12"; exon_id "ENSMUSE00001400546.2"; gene_type "protein_coding"; gene_name "Scg3"; transcript_type "protein_coding"; transcript_name "Scg3-202"; protein_id "ENSMUSP00000149561.2"; transcript_support_level "1"; mgi_id "MGI:103032"; tag "basic"; havana_gene "OTTMUSG00000062792.1"; havana_transcript "OTTMUST00000152917.1";
chr9	HAVANA	exon	75582627	75582776	.	-	.	gene_id "ENSMUSG00000032181.8"; transcript_id "ENSMUST00000213324.2"; exon_number "13"; exon_id "ENSMUSE00001402656.2"; gene_type "protein_coding"; gene_name "Scg3"; transcript_type "protein_coding"; transcript_name "Scg3-202"; protein_id "ENSMUSP00000149561.2"; transcript_support_level "1"; mgi_id "MGI:103032"; tag "basic"; havana_gene "OTTMUSG00000062792.1"; havana_transcript "OTTMUST00000152917.1";
chr9	HAVANA	CDS	75582627	75582776	.	-	.	gene_id "ENSMUSG00000032181.8"; transcript_id "ENSMUST00000213324.2"; exon_number "14"; exon_id "ENSMUSE00001402656.2"; gene_type "protein_coding"; gene_name "Scg3"; transcript_type "protein_coding"; transcript_name "Scg3-202"; protein_id "ENSMUSP00000149561.2"; transcript_support_level "1"; mgi_id "MGI:103032"; tag "basic"; havana_gene "OTTMUSG00000062792.1"; havana_transcript "OTTMUST00000152917.1";
chr9	HAVANA	exon	75576497	75576674	.	-	.	gene_id "ENSMUSG00000032181.8"; transcript_id "ENSMUST00000213324.2"; exon_number "15"; exon_id "ENSMUSE00001402312.2"; gene_type "protein_coding"; gene_name "Scg3"; transcript_type "protein_coding"; transcript_name "Scg3-202"; protein_id "ENSMUSP00000149561.2"; transcript_support_level "1"; mgi_id "MGI:103032"; tag "basic"; havana_gene "OTTMUSG00000062792.1"; havana_transcript "OTTMUST00000152917.1";
chr9	HAVANA	CDS	75576497	75576674	.	-	.	gene_id "ENSMUSG00000032181.8"; transcript_id "ENSMUST00000213324.2"; exon_number "16"; exon_id "ENSMUSE00001402312.2"; gene_type "protein_coding"; gene_name "Scg3"; transcript_type "protein_coding"; transcript_name "Scg3-202"; protein_id "ENSMUSP00000149561.2"; transcript_support_level "1"; mgi_id "MGI:103032"; tag "basic"; havana_gene "OTTMUSG00000062792.1"; havana_transcript "OTTMUST00000152917.1";
chr9	HAVANA	exon	75572936	75573052	.	-	.	gene_id "ENSMUSG00000032181.8"; transcript_id "ENSMUST00000213324.2"; exon_number "17"; exon_id "ENSMUSE00000217474.4"; gene_type "protein_coding"; gene_name "Scg3"; transcript_type "protein_coding"; transcript_name "Scg3-202"; protein_id "ENSMUSP00000149561.2"; transcript_support_level "1"; mgi_id "MGI:103032"; tag "basic"; havana_gene "OTTMUSG00000062792.1"; havana_transcript "OTTMUST00000152917.1";
chr9	HAVANA	CDS	75572936	75573052	.	-	.	gene_id "ENSMUSG00000032181.8"; transcript_id "ENSMUST00000213324.2"; exon_number "18"; exon_id "ENSMUSE00000217474.4"; gene_type "protein_coding"; gene_name "Scg3"; transcript_type "protein_coding"; transcript_name "Scg3-202"; protein_id "ENSMUSP00000149561.2"; transcript_support_level "1"; mgi_id "MGI:103032"; tag "basic"; havana_gene "OTTMUSG00000062792.1"; havana_transcript "OTTMUST00000152917.1";
chr9	HAVANA	exon	75570490	75570558	.	-	.	gene_id "ENSMUSG00000032181.8"; transcript_id "ENSMUST00000213324.2"; exon_number "19"; exon_id "ENSMUSE00001397159.2"; gene_type "protein_coding"; gene_name "Scg3"; transcript_type "protein_coding"; transcript_name "Scg3-202"; protein_id "ENSMUSP00000149561.2"; transcript_support_level "1"; mgi_id "MGI:103032"; tag "basic"; havana_gene "OTTMUSG00000062792.1"; havana_transcript "OTTMUST00000152917.1";
chr9	HAVANA	CDS	75570490	75570558	.	-	.	gene_id "ENSMUSG00000032181.8"; transcript_id "ENSMUST00000213324.2"; exon_number "20"; exon_id "ENSMUSE00001397159.2"; gene_type "protein_coding"; gene_name "Scg3"; transcript_type "protein_coding"; transcript_name "Scg3-202"; protein_id "ENSMUSP00000149561.2"; transcript_support_level "1"; mgi_id "MGI:103032"; tag "basic"; havana_gene "OTTMUSG00000062792.1"; havana_transcript "OTTMUST00000152917.1";
chr9	HAVANA	exon	75568535	75568672	.	-	.	gene_id "ENSMUSG00000032181.8"; transcript_id "ENSMUST00000213324.2"; exon_number "21"; exon_id "ENSMUSE00000274705.4"; gene_type "protein_coding"; gene_name "Scg3"; transcript_type "protein_coding"; transcript_name "Scg3-202"; protein_id "ENSMUSP00000149561.2"; transcript_support_level "1"; mgi_id "MGI:103032"; tag "basic"; havana_gene "OTTMUSG00000062792.1"; havana_transcript "OTTMUST00000152917.1";
chr9	HAVANA	CDS	75568535	75568672	.	-	.	gene_id "ENSMUSG00000032181.8"; transcript_id "ENSMUST00000213324.2"; exon_number "22"; exon_id "ENSMUSE00000274705.4"; gene_type "protein_coding"; gene_name "Scg3"; transcript_type "protein_coding"; transcript_name "Scg3-202"; protein_id "ENSMUSP00000149561.2"; transcript_support_level "1"; mgi_id "MGI:103032"; tag "basic"; havana_gene "OTTMUSG00000062792.1"; havana_transcript "OTTMUST00000152917.1";
chr9	HAVANA	exon	75558913	75558993	.	-	.	gene_id "ENSMUSG00000032181.8"; transcript_id "ENSMUST00000213324.2"; exon_number "23"; exon_id "ENSMUSE00000274689.2"; gene_type "protein_coding"; gene_name "Scg3"; transcript_type "protein_coding"; transcript_name "Scg3-202"; protein_id "ENSMUSP00000149561.2"; transcript_support_level "1"; mgi_id "MGI:103032"; tag "basic"; havana_gene "OTTMUSG00000062792.1"; havana_transcript "OTTMUST00000152917.1";
chr9	HAVANA	CDS	75558913	75558993	.	-	.	gene_id "ENSMUSG00000032181.8"; transcript_id "ENSMUST00000213324.2"; exon_number "24"; exon_id "ENSMUSE00000274689.2"; gene_type "protein_coding"; gene_name "Scg3"; transcript_type "protein_coding"; transcript_name "Scg3-202"; protein_id "ENSMUSP00000149561.2"; transcript_support_level "1"; mgi_id "MGI:103032"; tag "basic"; havana_gene "OTTMUSG00000062792.1"; havana_transcript "OTTMUST00000152917.1";
chr9	HAVANA	CDS	75551111	75551226	.	-	.	gene_id "ENSMUSG00000032181.8"; transcript_id "ENSMUST00000213324.2"; exon_number "25"; exon_id "chr9.3859";
chr9	HAVANA	stop_codon	75551108	75551110	.	-	.	gene_id "ENSMUSG00000032181.8"; transcript_id "ENSMUST00000213324.2"; exon_number "26"; exon_id "chr9.3860";
chr9	HAVANA	exon	75550647	75551226	.	-	.	gene_id "ENSMUSG00000032181.8"; transcript_id "ENSMUST00000213324.2"; exon_number "27"; exon_id "ENSMUSE00001400336.2"; gene_type "protein_coding"; gene_name "Scg3"; transcript_type "protein_coding"; transcript_name "Scg3-202"; protein_id "ENSMUSP00000149561.2"; transcript_support_level "1"; mgi_id "MGI:103032"; tag "basic"; havana_gene "OTTMUSG00000062792.1"; havana_transcript "OTTMUST00000152917.1";
chr9	HAVANA	UTR	75550647	75551110	.	-	.	gene_id "ENSMUSG00000032181.8"; transcript_id "ENSMUST00000213324.2"; exon_number "28"; exon_id "3864";
chr9	HAVANA	gene	75682646	75807592	.	+	.	gene_id "ENSMUSG00000032179.8"; transcripts "1"; gene_type "protein_coding"; gene_name "Bmp5"; mgi_id "MGI:88181"; havana_gene "OTTMUSG00000021529.1";
chr9	HAVANA	transcript	75682646	75807592	.	+	.	gene_id "ENSMUSG00000032179.8"; transcript_id "ENSMUST00000012281.8"; exons "7"; gene_type "protein_coding"; gene_name "Bmp5"; transcript_type "protein_coding"; transcript_name "Bmp5-201"; protein_id "ENSMUSP00000012281.8"; transcript_support_level "1"; mgi_id "MGI:88181"; tag "basic"; ccdsid "CCDS23348.1"; havana_gene "OTTMUSG00000021529.1"; havana_transcript "OTTMUST00000051064.1";
chr9	HAVANA	UTR	75682646	75683374	.	+	.	gene_id "ENSMUSG00000032179.8"; transcript_id "ENSMUST00000012281.8"; exon_number "1"; exon_id "3865";
chr9	HAVANA	exon	75682646	75683864	.	+	.	gene_id "ENSMUSG00000032179.8"; transcript_id "ENSMUST00000012281.8"; exon_number "2"; exon_id "ENSMUSE00000375442.7"; gene_type "protein_coding"; gene_name "Bmp5"; transcript_type "protein_coding"; transcript_name "Bmp5-201"; protein_id "ENSMUSP00000012281.8"; transcript_support_level "1"; mgi_id "MGI:88181"; tag "basic"; ccdsid "CCDS23348.1"; havana_gene "OTTMUSG00000021529.1"; havana_transcript "OTTMUST00000051064.1";
chr9	HAVANA	start_codon	75683375	75683377	.	+	.	gene_id "ENSMUSG00000032179.8"; transcript_id "ENSMUST00000012281.8"; exon_number "3"; exon_id "3866";
chr9	HAVANA	CDS	75683375	75683864	.	+	.	gene_id "ENSMUSG00000032179.8"; transcript_id "ENSMUST00000012281.8"; exon_number "4"; exon_id "3867";
chr9	HAVANA	CDS	75735300	75735492	.	+	.	gene_id "ENSMUSG00000032179.8"; transcript_id "ENSMUST00000012281.8"; exon_number "5"; exon_id "ENSMUSE00000217447.4"; gene_type "protein_coding"; gene_name "Bmp5"; transcript_type "protein_coding"; transcript_name "Bmp5-201"; protein_id "ENSMUSP00000012281.8"; transcript_support_level "1"; mgi_id "MGI:88181"; tag "basic"; ccdsid "CCDS23348.1"; havana_gene "OTTMUSG00000021529.1"; havana_transcript "OTTMUST00000051064.1";
chr9	HAVANA	exon	75735300	75735492	.	+	.	gene_id "ENSMUSG00000032179.8"; transcript_id "ENSMUST00000012281.8"; exon_number "6"; exon_id "ENSMUSE00000217447.4"; gene_type "protein_coding"; gene_name "Bmp5"; transcript_type "protein_coding"; transcript_name "Bmp5-201"; protein_id "ENSMUSP00000012281.8"; transcript_support_level "1"; mgi_id "MGI:88181"; tag "basic"; ccdsid "CCDS23348.1"; havana_gene "OTTMUSG00000021529.1"; havana_transcript "OTTMUST00000051064.1";
chr9	HAVANA	CDS	75746827	75746975	.	+	.	gene_id "ENSMUSG00000032179.8"; transcript_id "ENSMUST00000012281.8"; exon_number "7"; exon_id "ENSMUSE00001295232.2"; gene_type "protein_coding"; gene_name "Bmp5"; transcript_type "protein_coding"; transcript_name "Bmp5-201"; protein_id "ENSMUSP00000012281.8"; transcript_support_level "1"; mgi_id "MGI:88181"; tag "basic"; ccdsid "CCDS23348.1"; havana_gene "OTTMUSG00000021529.1"; havana_transcript "OTTMUST00000051064.1";
chr9	HAVANA	exon	75746827	75746975	.	+	.	gene_id "ENSMUSG00000032179.8"; transcript_id "ENSMUST00000012281.8"; exon_number "8"; exon_id "ENSMUSE00001295232.2"; gene_type "protein_coding"; gene_name "Bmp5"; transcript_type "protein_coding"; transcript_name "Bmp5-201"; protein_id "ENSMUSP00000012281.8"; transcript_support_level "1"; mgi_id "MGI:88181"; tag "basic"; ccdsid "CCDS23348.1"; havana_gene "OTTMUSG00000021529.1"; havana_transcript "OTTMUST00000051064.1";
chr9	HAVANA	CDS	75780537	75780731	.	+	.	gene_id "ENSMUSG00000032179.8"; transcript_id "ENSMUST00000012281.8"; exon_number "9"; exon_id "ENSMUSE00000274577.4"; gene_type "protein_coding"; gene_name "Bmp5"; transcript_type "protein_coding"; transcript_name "Bmp5-201"; protein_id "ENSMUSP00000012281.8"; transcript_support_level "1"; mgi_id "MGI:88181"; tag "basic"; ccdsid "CCDS23348.1"; havana_gene "OTTMUSG00000021529.1"; havana_transcript "OTTMUST00000051064.1";
chr9	HAVANA	exon	75780537	75780731	.	+	.	gene_id "ENSMUSG00000032179.8"; transcript_id "ENSMUST00000012281.8"; exon_number "10"; exon_id "ENSMUSE00000274577.4"; gene_type "protein_coding"; gene_name "Bmp5"; transcript_type "protein_coding"; transcript_name "Bmp5-201"; protein_id "ENSMUSP00000012281.8"; transcript_support_level "1"; mgi_id "MGI:88181"; tag "basic"; ccdsid "CCDS23348.1"; havana_gene "OTTMUSG00000021529.1"; havana_transcript "OTTMUST00000051064.1";
chr9	HAVANA	CDS	75793920	75793996	.	+	.	gene_id "ENSMUSG00000032179.8"; transcript_id "ENSMUST00000012281.8"; exon_number "11"; exon_id "ENSMUSE00000531747.2"; gene_type "protein_coding"; gene_name "Bmp5"; transcript_type "protein_coding"; transcript_name "Bmp5-201"; protein_id "ENSMUSP00000012281.8"; transcript_support_level "1"; mgi_id "MGI:88181"; tag "basic"; ccdsid "CCDS23348.1"; havana_gene "OTTMUSG00000021529.1"; havana_transcript "OTTMUST00000051064.1";
chr9	HAVANA	exon	75793920	75793996	.	+	.	gene_id "ENSMUSG00000032179.8"; transcript_id "ENSMUST00000012281.8"; exon_number "12"; exon_id "ENSMUSE00000531747.2"; gene_type "protein_coding"; gene_name "Bmp5"; transcript_type "protein_coding"; transcript_name "Bmp5-201"; protein_id "ENSMUSP00000012281.8"; transcript_support_level "1"; mgi_id "MGI:88181"; tag "basic"; ccdsid "CCDS23348.1"; havana_gene "OTTMUSG00000021529.1"; havana_transcript "OTTMUST00000051064.1";
chr9	HAVANA	CDS	75800976	75801086	.	+	.	gene_id "ENSMUSG00000032179.8"; transcript_id "ENSMUST00000012281.8"; exon_number "13"; exon_id "ENSMUSE00000531746.2"; gene_type "protein_coding"; gene_name "Bmp5"; transcript_type "protein_coding"; transcript_name "Bmp5-201"; protein_id "ENSMUSP00000012281.8"; transcript_support_level "1"; mgi_id "MGI:88181"; tag "basic"; ccdsid "CCDS23348.1"; havana_gene "OTTMUSG00000021529.1"; havana_transcript "OTTMUST00000051064.1";
chr9	HAVANA	exon	75800976	75801086	.	+	.	gene_id "ENSMUSG00000032179.8"; transcript_id "ENSMUST00000012281.8"; exon_number "14"; exon_id "ENSMUSE00000531746.2"; gene_type "protein_coding"; gene_name "Bmp5"; transcript_type "protein_coding"; transcript_name "Bmp5-201"; protein_id "ENSMUSP00000012281.8"; transcript_support_level "1"; mgi_id "MGI:88181"; tag "basic"; ccdsid "CCDS23348.1"; havana_gene "OTTMUSG00000021529.1"; havana_transcript "OTTMUST00000051064.1";
chr9	HAVANA	CDS	75805715	75805861	.	+	.	gene_id "ENSMUSG00000032179.8"; transcript_id "ENSMUST00000012281.8"; exon_number "15"; exon_id "3868";
chr9	HAVANA	exon	75805715	75807592	.	+	.	gene_id "ENSMUSG00000032179.8"; transcript_id "ENSMUST00000012281.8"; exon_number "16"; exon_id "ENSMUSE00000333475.6"; gene_type "protein_coding"; gene_name "Bmp5"; transcript_type "protein_coding"; transcript_name "Bmp5-201"; protein_id "ENSMUSP00000012281.8"; transcript_support_level "1"; mgi_id "MGI:88181"; tag "basic"; ccdsid "CCDS23348.1"; havana_gene "OTTMUSG00000021529.1"; havana_transcript "OTTMUST00000051064.1";
chr9	HAVANA	stop_codon	75805862	75805864	.	+	.	gene_id "ENSMUSG00000032179.8"; transcript_id "ENSMUST00000012281.8"; exon_number "17"; exon_id "3869";
chr9	HAVANA	UTR	75805862	75807592	.	+	.	gene_id "ENSMUSG00000032179.8"; transcript_id "ENSMUST00000012281.8"; exon_number "18"; exon_id "3870";
chr9	HAVANA	gene	75922137	76043632	.	+	.	gene_id "ENSMUSG00000007908.15"; transcripts "1"; gene_type "protein_coding"; gene_name "Hmgcll1"; mgi_id "MGI:2446108"; havana_gene "OTTMUSG00000027403.1";
chr9	IsoQuant	transcript	75922248	76043632	.	+	.	gene_id "ENSMUSG00000007908.15"; transcript_id "transcript7675.chr9.nic"; exons "7";
chr9	IsoQuant	exon	75922248	75922464	.	+	.	gene_id "ENSMUSG00000007908.15"; transcript_id "transcript7675.chr9.nic"; exon_number "1"; exon_id "3871";
chr9	IsoQuant	exon	75979909	75980004	.	+	.	gene_id "ENSMUSG00000007908.15"; transcript_id "transcript7675.chr9.nic"; exon_number "2"; exon_id "ENSMUSE00001315989.2";
chr9	IsoQuant	exon	75981950	75982098	.	+	.	gene_id "ENSMUSG00000007908.15"; transcript_id "transcript7675.chr9.nic"; exon_number "3"; exon_id "ENSMUSE00000219058.2";
chr9	IsoQuant	exon	75988673	75988736	.	+	.	gene_id "ENSMUSG00000007908.15"; transcript_id "transcript7675.chr9.nic"; exon_number "4"; exon_id "ENSMUSE00000219063.2";
chr9	IsoQuant	exon	75991585	75991773	.	+	.	gene_id "ENSMUSG00000007908.15"; transcript_id "transcript7675.chr9.nic"; exon_number "5"; exon_id "ENSMUSE00000219061.2";
chr9	IsoQuant	exon	76037594	76037719	.	+	.	gene_id "ENSMUSG00000007908.15"; transcript_id "transcript7675.chr9.nic"; exon_number "6"; exon_id "ENSMUSE00000219057.2";
chr9	IsoQuant	exon	76041037	76043632	.	+	.	gene_id "ENSMUSG00000007908.15"; transcript_id "transcript7675.chr9.nic"; exon_number "7"; exon_id "ENSMUSE00000337720.7";
chr9	HAVANA	gene	76133162	76231138	.	-	.	gene_id "ENSMUSG00000032360.17"; transcripts "1"; gene_type "protein_coding"; gene_name "Hcrtr2"; mgi_id "MGI:2680765"; havana_gene "OTTMUSG00000044825.1";
chr9	HAVANA	transcript	76133162	76230893	.	-	.	gene_id "ENSMUSG00000032360.17"; transcript_id "ENSMUST00000063140.15"; exons "8"; gene_type "protein_coding"; gene_name "Hcrtr2"; transcript_type "protein_coding"; transcript_name "Hcrtr2-201"; protein_id "ENSMUSP00000058230.8"; transcript_support_level "1"; mgi_id "MGI:2680765"; tag "basic"; ccdsid "CCDS23350.1"; havana_gene "OTTMUSG00000044825.1"; havana_transcript "OTTMUST00000117816.1";
chr9	HAVANA	UTR	76230787	76230893	.	-	.	gene_id "ENSMUSG00000032360.17"; transcript_id "ENSMUST00000063140.15"; exon_number "1"; exon_id "3872";
chr9	HAVANA	start_codon	76230784	76230786	.	-	.	gene_id "ENSMUSG00000032360.17"; transcript_id "ENSMUST00000063140.15"; exon_number "2"; exon_id "3873";
chr9	HAVANA	exon	76230564	76230893	.	-	.	gene_id "ENSMUSG00000032360.17"; transcript_id "ENSMUST00000063140.15"; exon_number "3"; exon_id "ENSMUSE00000426965.3"; gene_type "protein_coding"; gene_name "Hcrtr2"; transcript_type "protein_coding"; transcript_name "Hcrtr2-201"; protein_id "ENSMUSP00000058230.8"; transcript_support_level "1"; mgi_id "MGI:2680765"; tag "basic"; ccdsid "CCDS23350.1"; havana_gene "OTTMUSG00000044825.1"; havana_transcript "OTTMUST00000117816.1";
chr9	HAVANA	CDS	76230564	76230786	.	-	.	gene_id "ENSMUSG00000032360.17"; transcript_id "ENSMUST00000063140.15"; exon_number "4"; exon_id "3874";
chr9	HAVANA	exon	76166934	76167112	.	-	.	gene_id "ENSMUSG00000032360.17"; transcript_id "ENSMUST00000063140.15"; exon_number "5"; exon_id "ENSMUSE00000413096.3"; gene_type "protein_coding"; gene_name "Hcrtr2"; transcript_type "protein_coding"; transcript_name "Hcrtr2-201"; protein_id "ENSMUSP00000058230.8"; transcript_support_level "1"; mgi_id "MGI:2680765"; tag "basic"; ccdsid "CCDS23350.1"; havana_gene "OTTMUSG00000044825.1"; havana_transcript "OTTMUST00000117816.1";
chr9	HAVANA	CDS	76166934	76167112	.	-	.	gene_id "ENSMUSG00000032360.17"; transcript_id "ENSMUST00000063140.15"; exon_number "6"; exon_id "ENSMUSE00000413096.3"; gene_type "protein_coding"; gene_name "Hcrtr2"; transcript_type "protein_coding"; transcript_name "Hcrtr2-201"; protein_id "ENSMUSP00000058230.8"; transcript_support_level "1"; mgi_id "MGI:2680765"; tag "basic"; ccdsid "CCDS23350.1"; havana_gene "OTTMUSG00000044825.1"; havana_transcript "OTTMUST00000117816.1";
chr9	HAVANA	exon	76161743	76161986	.	-	.	gene_id "ENSMUSG00000032360.17"; transcript_id "ENSMUST00000063140.15"; exon_number "7"; exon_id "ENSMUSE00000219053.2"; gene_type "protein_coding"; gene_name "Hcrtr2"; transcript_type "protein_coding"; transcript_name "Hcrtr2-201"; protein_id "ENSMUSP00000058230.8"; transcript_support_level "1"; mgi_id "MGI:2680765"; tag "basic"; ccdsid "CCDS23350.1"; havana_gene "OTTMUSG00000044825.1"; havana_transcript "OTTMUST00000117816.1";
chr9	HAVANA	CDS	76161743	76161986	.	-	.	gene_id "ENSMUSG00000032360.17"; transcript_id "ENSMUST00000063140.15"; exon_number "8"; exon_id "ENSMUSE00000219053.2"; gene_type "protein_coding"; gene_name "Hcrtr2"; transcript_type "protein_coding"; transcript_name "Hcrtr2-201"; protein_id "ENSMUSP00000058230.8"; transcript_support_level "1"; mgi_id "MGI:2680765"; tag "basic"; ccdsid "CCDS23350.1"; havana_gene "OTTMUSG00000044825.1"; havana_transcript "OTTMUST00000117816.1";
chr9	HAVANA	exon	76153629	76153744	.	-	.	gene_id "ENSMUSG00000032360.17"; transcript_id "ENSMUST00000063140.15"; exon_number "9"; exon_id "ENSMUSE00000219051.2"; gene_type "protein_coding"; gene_name "Hcrtr2"; transcript_type "protein_coding"; transcript_name "Hcrtr2-201"; protein_id "ENSMUSP00000058230.8"; transcript_support_level "1"; mgi_id "MGI:2680765"; tag "basic"; ccdsid "CCDS23350.1"; havana_gene "OTTMUSG00000044825.1"; havana_transcript "OTTMUST00000117816.1";
chr9	HAVANA	CDS	76153629	76153744	.	-	.	gene_id "ENSMUSG00000032360.17"; transcript_id "ENSMUST00000063140.15"; exon_number "10"; exon_id "ENSMUSE00000219051.2"; gene_type "protein_coding"; gene_name "Hcrtr2"; transcript_type "protein_coding"; transcript_name "Hcrtr2-201"; protein_id "ENSMUSP00000058230.8"; transcript_support_level "1"; mgi_id "MGI:2680765"; tag "basic"; ccdsid "CCDS23350.1"; havana_gene "OTTMUSG00000044825.1"; havana_transcript "OTTMUST00000117816.1";
chr9	HAVANA	exon	76143451	76143671	.	-	.	gene_id "ENSMUSG00000032360.17"; transcript_id "ENSMUST00000063140.15"; exon_number "11"; exon_id "ENSMUSE00000219055.3"; gene_type "protein_coding"; gene_name "Hcrtr2"; transcript_type "protein_coding"; transcript_name "Hcrtr2-201"; protein_id "ENSMUSP00000058230.8"; transcript_support_level "1"; mgi_id "MGI:2680765"; tag "basic"; ccdsid "CCDS23350.1"; havana_gene "OTTMUSG00000044825.1"; havana_transcript "OTTMUST00000117816.1";
chr9	HAVANA	CDS	76143451	76143671	.	-	.	gene_id "ENSMUSG00000032360.17"; transcript_id "ENSMUST00000063140.15"; exon_number "12"; exon_id "ENSMUSE00000219055.3"; gene_type "protein_coding"; gene_name "Hcrtr2"; transcript_type "protein_coding"; transcript_name "Hcrtr2-201"; protein_id "ENSMUSP00000058230.8"; transcript_support_level "1"; mgi_id "MGI:2680765"; tag "basic"; ccdsid "CCDS23350.1"; havana_gene "OTTMUSG00000044825.1"; havana_transcript "OTTMUST00000117816.1";
chr9	HAVANA	exon	76140182	76140303	.	-	.	gene_id "ENSMUSG00000032360.17"; transcript_id "ENSMUST00000063140.15"; exon_number "13"; exon_id "ENSMUSE00000411596.3"; gene_type "protein_coding"; gene_name "Hcrtr2"; transcript_type "protein_coding"; transcript_name "Hcrtr2-201"; protein_id "ENSMUSP00000058230.8"; transcript_support_level "1"; mgi_id "MGI:2680765"; tag "basic"; ccdsid "CCDS23350.1"; havana_gene "OTTMUSG00000044825.1"; havana_transcript "OTTMUST00000117816.1";
chr9	HAVANA	CDS	76140182	76140303	.	-	.	gene_id "ENSMUSG00000032360.17"; transcript_id "ENSMUST00000063140.15"; exon_number "14"; exon_id "ENSMUSE00000411596.3"; gene_type "protein_coding"; gene_name "Hcrtr2"; transcript_type "protein_coding"; transcript_name "Hcrtr2-201"; protein_id "ENSMUSP00000058230.8"; transcript_support_level "1"; mgi_id "MGI:2680765"; tag "basic"; ccdsid "CCDS23350.1"; havana_gene "OTTMUSG00000044825.1"; havana_transcript "OTTMUST00000117816.1";
chr9	HAVANA	exon	76137786	76138008	.	-	.	gene_id "ENSMUSG00000032360.17"; transcript_id "ENSMUST00000063140.15"; exon_number "15"; exon_id "ENSMUSE00000360071.3"; gene_type "protein_coding"; gene_name "Hcrtr2"; transcript_type "protein_coding"; transcript_name "Hcrtr2-201"; protein_id "ENSMUSP00000058230.8"; transcript_support_level "1"; mgi_id "MGI:2680765"; tag "basic"; ccdsid "CCDS23350.1"; havana_gene "OTTMUSG00000044825.1"; havana_transcript "OTTMUST00000117816.1";
chr9	HAVANA	CDS	76137786	76138008	.	-	.	gene_id "ENSMUSG00000032360.17"; transcript_id "ENSMUST00000063140.15"; exon_number "16"; exon_id "ENSMUSE00000360071.3"; gene_type "protein_coding"; gene_name "Hcrtr2"; transcript_type "protein_coding"; transcript_name "Hcrtr2-201"; protein_id "ENSMUSP00000058230.8"; transcript_support_level "1"; mgi_id "MGI:2680765"; tag "basic"; ccdsid "CCDS23350.1"; havana_gene "OTTMUSG00000044825.1"; havana_transcript "OTTMUST00000117816.1";
chr9	HAVANA	CDS	76135436	76135487	.	-	.	gene_id "ENSMUSG00000032360.17"; transcript_id "ENSMUST00000063140.15"; exon_number "17"; exon_id "3875";
chr9	HAVANA	stop_codon	76135433	76135435	.	-	.	gene_id "ENSMUSG00000032360.17"; transcript_id "ENSMUST00000063140.15"; exon_number "18"; exon_id "3876";
chr9	HAVANA	exon	76133162	76135487	.	-	.	gene_id "ENSMUSG00000032360.17"; transcript_id "ENSMUST00000063140.15"; exon_number "19"; exon_id "ENSMUSE00000474579.7"; gene_type "protein_coding"; gene_name "Hcrtr2"; transcript_type "protein_coding"; transcript_name "Hcrtr2-201"; protein_id "ENSMUSP00000058230.8"; transcript_support_level "1"; mgi_id "MGI:2680765"; tag "basic"; ccdsid "CCDS23350.1"; havana_gene "OTTMUSG00000044825.1"; havana_transcript "OTTMUST00000117816.1";
chr9	HAVANA	UTR	76133162	76135435	.	-	.	gene_id "ENSMUSG00000032360.17"; transcript_id "ENSMUST00000063140.15"; exon_number "20"; exon_id "3877";
chr9	HAVANA	gene	77338105	77452152	.	-	.	gene_id "ENSMUSG00000032352.17"; transcripts "3"; gene_type "protein_coding"; gene_name "Lrrc1"; mgi_id "MGI:2442313"; havana_gene "OTTMUSG00000044852.1";
chr9	HAVANA	transcript	77338105	77452152	.	-	.	gene_id "ENSMUSG00000032352.17"; transcript_id "ENSMUST00000183873.8"; exons "14"; gene_type "protein_coding"; gene_name "Lrrc1"; transcript_type "protein_coding"; transcript_name "Lrrc1-205"; protein_id "ENSMUSP00000139226.2"; transcript_support_level "1"; mgi_id "MGI:2442313"; tag "basic"; ccdsid "CCDS72282.1"; havana_gene "OTTMUSG00000044852.1"; havana_transcript "OTTMUST00000117870.1";
chr9	HAVANA	UTR	77451906	77452152	.	-	.	gene_id "ENSMUSG00000032352.17"; transcript_id "ENSMUST00000183873.8"; exon_number "1"; exon_id "3878";
chr9	HAVANA	start_codon	77451903	77451905	.	-	.	gene_id "ENSMUSG00000032352.17"; transcript_id "ENSMUST00000183873.8"; exon_number "2"; exon_id "3879";
chr9	HAVANA	exon	77451747	77452152	.	-	.	gene_id "ENSMUSG00000032352.17"; transcript_id "ENSMUST00000183873.8"; exon_number "3"; exon_id "ENSMUSE00001317583.2"; gene_type "protein_coding"; gene_name "Lrrc1"; transcript_type "protein_coding"; transcript_name "Lrrc1-205"; protein_id "ENSMUSP00000139226.2"; transcript_support_level "1"; mgi_id "MGI:2442313"; tag "basic"; ccdsid "CCDS72282.1"; havana_gene "OTTMUSG00000044852.1"; havana_transcript "OTTMUST00000117870.1";
chr9	HAVANA	CDS	77451747	77451905	.	-	.	gene_id "ENSMUSG00000032352.17"; transcript_id "ENSMUST00000183873.8"; exon_number "4"; exon_id "3880";
chr9	HAVANA	exon	77406516	77406633	.	-	.	gene_id "ENSMUSG00000032352.17"; transcript_id "ENSMUST00000183873.8"; exon_number "5"; exon_id "ENSMUSE00001316817.2"; gene_type "protein_coding"; gene_name "Lrrc1"; transcript_type "protein_coding"; transcript_name "Lrrc1-205"; protein_id "ENSMUSP00000139226.2"; transcript_support_level "1"; mgi_id "MGI:2442313"; tag "basic"; ccdsid "CCDS72282.1"; havana_gene "OTTMUSG00000044852.1"; havana_transcript "OTTMUST00000117870.1";
chr9	HAVANA	CDS	77406516	77406633	.	-	.	gene_id "ENSMUSG00000032352.17"; transcript_id "ENSMUST00000183873.8"; exon_number "6"; exon_id "ENSMUSE00001316817.2"; gene_type "protein_coding"; gene_name "Lrrc1"; transcript_type "protein_coding"; transcript_name "Lrrc1-205"; protein_id "ENSMUSP00000139226.2"; transcript_support_level "1"; mgi_id "MGI:2442313"; tag "basic"; ccdsid "CCDS72282.1"; havana_gene "OTTMUSG00000044852.1"; havana_transcript "OTTMUST00000117870.1";
chr9	HAVANA	exon	77379434	77379512	.	-	.	gene_id "ENSMUSG00000032352.17"; transcript_id "ENSMUST00000183873.8"; exon_number "7"; exon_id "ENSMUSE00001315030.2"; gene_type "protein_coding"; gene_name "Lrrc1"; transcript_type "protein_coding"; transcript_name "Lrrc1-205"; protein_id "ENSMUSP00000139226.2"; transcript_support_level "1"; mgi_id "MGI:2442313"; tag "basic"; ccdsid "CCDS72282.1"; havana_gene "OTTMUSG00000044852.1"; havana_transcript "OTTMUST00000117870.1";
chr9	HAVANA	CDS	77379434	77379512	.	-	.	gene_id "ENSMUSG00000032352.17"; transcript_id "ENSMUST00000183873.8"; exon_number "8"; exon_id "ENSMUSE00001315030.2"; gene_type "protein_coding"; gene_name "Lrrc1"; transcript_type "protein_coding"; transcript_name "Lrrc1-205"; protein_id "ENSMUSP00000139226.2"; transcript_support_level "1"; mgi_id "MGI:2442313"; tag "basic"; ccdsid "CCDS72282.1"; havana_gene "OTTMUSG00000044852.1"; havana_transcript "OTTMUST00000117870.1";
chr9	HAVANA	exon	77375840	77375929	.	-	.	gene_id "ENSMUSG00000032352.17"; transcript_id "ENSMUST00000183873.8"; exon_number "9"; exon_id "ENSMUSE00001314435.2"; gene_type "protein_coding"; gene_name "Lrrc1"; transcript_type "protein_coding"; transcript_name "Lrrc1-205"; protein_id "ENSMUSP00000139226.2"; transcript_support_level "1"; mgi_id "MGI:2442313"; tag "basic"; ccdsid "CCDS72282.1"; havana_gene "OTTMUSG00000044852.1"; havana_transcript "OTTMUST00000117870.1";
chr9	HAVANA	CDS	77375840	77375929	.	-	.	gene_id "ENSMUSG00000032352.17"; transcript_id "ENSMUST00000183873.8"; exon_number "10"; exon_id "ENSMUSE00001314435.2"; gene_type "protein_coding"; gene_name "Lrrc1"; transcript_type "protein_coding"; transcript_name "Lrrc1-205"; protein_id "ENSMUSP00000139226.2"; transcript_support_level "1"; mgi_id "MGI:2442313"; tag "basic"; ccdsid "CCDS72282.1"; havana_gene "OTTMUSG00000044852.1"; havana_transcript "OTTMUST00000117870.1";
chr9	HAVANA	exon	77365353	77365409	.	-	.	gene_id "ENSMUSG00000032352.17"; transcript_id "ENSMUST00000183873.8"; exon_number "11"; exon_id "ENSMUSE00000218982.4"; gene_type "protein_coding"; gene_name "Lrrc1"; transcript_type "protein_coding"; transcript_name "Lrrc1-205"; protein_id "ENSMUSP00000139226.2"; transcript_support_level "1"; mgi_id "MGI:2442313"; tag "basic"; ccdsid "CCDS72282.1"; havana_gene "OTTMUSG00000044852.1"; havana_transcript "OTTMUST00000117870.1";
chr9	HAVANA	CDS	77365353	77365409	.	-	.	gene_id "ENSMUSG00000032352.17"; transcript_id "ENSMUST00000183873.8"; exon_number "12"; exon_id "ENSMUSE00000218982.4"; gene_type "protein_coding"; gene_name "Lrrc1"; transcript_type "protein_coding"; transcript_name "Lrrc1-205"; protein_id "ENSMUSP00000139226.2"; transcript_support_level "1"; mgi_id "MGI:2442313"; tag "basic"; ccdsid "CCDS72282.1"; havana_gene "OTTMUSG00000044852.1"; havana_transcript "OTTMUST00000117870.1";
chr9	HAVANA	exon	77365113	77365176	.	-	.	gene_id "ENSMUSG00000032352.17"; transcript_id "ENSMUST00000183873.8"; exon_number "13"; exon_id "ENSMUSE00000218990.4"; gene_type "protein_coding"; gene_name "Lrrc1"; transcript_type "protein_coding"; transcript_name "Lrrc1-205"; protein_id "ENSMUSP00000139226.2"; transcript_support_level "1"; mgi_id "MGI:2442313"; tag "basic"; ccdsid "CCDS72282.1"; havana_gene "OTTMUSG00000044852.1"; havana_transcript "OTTMUST00000117870.1";
chr9	HAVANA	CDS	77365113	77365176	.	-	.	gene_id "ENSMUSG00000032352.17"; transcript_id "ENSMUST00000183873.8"; exon_number "14"; exon_id "ENSMUSE00000218990.4"; gene_type "protein_coding"; gene_name "Lrrc1"; transcript_type "protein_coding"; transcript_name "Lrrc1-205"; protein_id "ENSMUSP00000139226.2"; transcript_support_level "1"; mgi_id "MGI:2442313"; tag "basic"; ccdsid "CCDS72282.1"; havana_gene "OTTMUSG00000044852.1"; havana_transcript "OTTMUST00000117870.1";
chr9	HAVANA	exon	77364672	77364746	.	-	.	gene_id "ENSMUSG00000032352.17"; transcript_id "ENSMUST00000183873.8"; exon_number "15"; exon_id "ENSMUSE00000218985.4"; gene_type "protein_coding"; gene_name "Lrrc1"; transcript_type "protein_coding"; transcript_name "Lrrc1-205"; protein_id "ENSMUSP00000139226.2"; transcript_support_level "1"; mgi_id "MGI:2442313"; tag "basic"; ccdsid "CCDS72282.1"; havana_gene "OTTMUSG00000044852.1"; havana_transcript "OTTMUST00000117870.1";
chr9	HAVANA	CDS	77364672	77364746	.	-	.	gene_id "ENSMUSG00000032352.17"; transcript_id "ENSMUST00000183873.8"; exon_number "16"; exon_id "ENSMUSE00000218985.4"; gene_type "protein_coding"; gene_name "Lrrc1"; transcript_type "protein_coding"; transcript_name "Lrrc1-205"; protein_id "ENSMUSP00000139226.2"; transcript_support_level "1"; mgi_id "MGI:2442313"; tag "basic"; ccdsid "CCDS72282.1"; havana_gene "OTTMUSG00000044852.1"; havana_transcript "OTTMUST00000117870.1";
chr9	HAVANA	exon	77362440	77362584	.	-	.	gene_id "ENSMUSG00000032352.17"; transcript_id "ENSMUST00000183873.8"; exon_number "17"; exon_id "ENSMUSE00000218993.4"; gene_type "protein_coding"; gene_name "Lrrc1"; transcript_type "protein_coding"; transcript_name "Lrrc1-205"; protein_id "ENSMUSP00000139226.2"; transcript_support_level "1"; mgi_id "MGI:2442313"; tag "basic"; ccdsid "CCDS72282.1"; havana_gene "OTTMUSG00000044852.1"; havana_transcript "OTTMUST00000117870.1";
chr9	HAVANA	CDS	77362440	77362584	.	-	.	gene_id "ENSMUSG00000032352.17"; transcript_id "ENSMUST00000183873.8"; exon_number "18"; exon_id "ENSMUSE00000218993.4"; gene_type "protein_coding"; gene_name "Lrrc1"; transcript_type "protein_coding"; transcript_name "Lrrc1-205"; protein_id "ENSMUSP00000139226.2"; transcript_support_level "1"; mgi_id "MGI:2442313"; tag "basic"; ccdsid "CCDS72282.1"; havana_gene "OTTMUSG00000044852.1"; havana_transcript "OTTMUST00000117870.1";
chr9	HAVANA	exon	77359885	77360003	.	-	.	gene_id "ENSMUSG00000032352.17"; transcript_id "ENSMUST00000183873.8"; exon_number "19"; exon_id "ENSMUSE00000218995.4"; gene_type "protein_coding"; gene_name "Lrrc1"; transcript_type "protein_coding"; transcript_name "Lrrc1-205"; protein_id "ENSMUSP00000139226.2"; transcript_support_level "1"; mgi_id "MGI:2442313"; tag "basic"; ccdsid "CCDS72282.1"; havana_gene "OTTMUSG00000044852.1"; havana_transcript "OTTMUST00000117870.1";
chr9	HAVANA	CDS	77359885	77360003	.	-	.	gene_id "ENSMUSG00000032352.17"; transcript_id "ENSMUST00000183873.8"; exon_number "20"; exon_id "ENSMUSE00000218995.4"; gene_type "protein_coding"; gene_name "Lrrc1"; transcript_type "protein_coding"; transcript_name "Lrrc1-205"; protein_id "ENSMUSP00000139226.2"; transcript_support_level "1"; mgi_id "MGI:2442313"; tag "basic"; ccdsid "CCDS72282.1"; havana_gene "OTTMUSG00000044852.1"; havana_transcript "OTTMUST00000117870.1";
chr9	HAVANA	exon	77358640	77358723	.	-	.	gene_id "ENSMUSG00000032352.17"; transcript_id "ENSMUST00000183873.8"; exon_number "21"; exon_id "ENSMUSE00000218991.4"; gene_type "protein_coding"; gene_name "Lrrc1"; transcript_type "protein_coding"; transcript_name "Lrrc1-205"; protein_id "ENSMUSP00000139226.2"; transcript_support_level "1"; mgi_id "MGI:2442313"; tag "basic"; ccdsid "CCDS72282.1"; havana_gene "OTTMUSG00000044852.1"; havana_transcript "OTTMUST00000117870.1";
chr9	HAVANA	CDS	77358640	77358723	.	-	.	gene_id "ENSMUSG00000032352.17"; transcript_id "ENSMUST00000183873.8"; exon_number "22"; exon_id "ENSMUSE00000218991.4"; gene_type "protein_coding"; gene_name "Lrrc1"; transcript_type "protein_coding"; transcript_name "Lrrc1-205"; protein_id "ENSMUSP00000139226.2"; transcript_support_level "1"; mgi_id "MGI:2442313"; tag "basic"; ccdsid "CCDS72282.1"; havana_gene "OTTMUSG00000044852.1"; havana_transcript "OTTMUST00000117870.1";
chr9	HAVANA	exon	77349459	77349574	.	-	.	gene_id "ENSMUSG00000032352.17"; transcript_id "ENSMUST00000183873.8"; exon_number "23"; exon_id "ENSMUSE00000218984.4"; gene_type "protein_coding"; gene_name "Lrrc1"; transcript_type "protein_coding"; transcript_name "Lrrc1-205"; protein_id "ENSMUSP00000139226.2"; transcript_support_level "1"; mgi_id "MGI:2442313"; tag "basic"; ccdsid "CCDS72282.1"; havana_gene "OTTMUSG00000044852.1"; havana_transcript "OTTMUST00000117870.1";
chr9	HAVANA	CDS	77349459	77349574	.	-	.	gene_id "ENSMUSG00000032352.17"; transcript_id "ENSMUST00000183873.8"; exon_number "24"; exon_id "ENSMUSE00000218984.4"; gene_type "protein_coding"; gene_name "Lrrc1"; transcript_type "protein_coding"; transcript_name "Lrrc1-205"; protein_id "ENSMUSP00000139226.2"; transcript_support_level "1"; mgi_id "MGI:2442313"; tag "basic"; ccdsid "CCDS72282.1"; havana_gene "OTTMUSG00000044852.1"; havana_transcript "OTTMUST00000117870.1";
chr9	HAVANA	exon	77342329	77342501	.	-	.	gene_id "ENSMUSG00000032352.17"; transcript_id "ENSMUST00000183873.8"; exon_number "25"; exon_id "ENSMUSE00000218992.4"; gene_type "protein_coding"; gene_name "Lrrc1"; transcript_type "protein_coding"; transcript_name "Lrrc1-205"; protein_id "ENSMUSP00000139226.2"; transcript_support_level "1"; mgi_id "MGI:2442313"; tag "basic"; ccdsid "CCDS72282.1"; havana_gene "OTTMUSG00000044852.1"; havana_transcript "OTTMUST00000117870.1";
chr9	HAVANA	CDS	77342329	77342501	.	-	.	gene_id "ENSMUSG00000032352.17"; transcript_id "ENSMUST00000183873.8"; exon_number "26"; exon_id "ENSMUSE00000218992.4"; gene_type "protein_coding"; gene_name "Lrrc1"; transcript_type "protein_coding"; transcript_name "Lrrc1-205"; protein_id "ENSMUSP00000139226.2"; transcript_support_level "1"; mgi_id "MGI:2442313"; tag "basic"; ccdsid "CCDS72282.1"; havana_gene "OTTMUSG00000044852.1"; havana_transcript "OTTMUST00000117870.1";
chr9	HAVANA	exon	77341276	77341412	.	-	.	gene_id "ENSMUSG00000032352.17"; transcript_id "ENSMUST00000183873.8"; exon_number "27"; exon_id "ENSMUSE00001315094.2"; gene_type "protein_coding"; gene_name "Lrrc1"; transcript_type "protein_coding"; transcript_name "Lrrc1-205"; protein_id "ENSMUSP00000139226.2"; transcript_support_level "1"; mgi_id "MGI:2442313"; tag "basic"; ccdsid "CCDS72282.1"; havana_gene "OTTMUSG00000044852.1"; havana_transcript "OTTMUST00000117870.1";
chr9	HAVANA	CDS	77341276	77341412	.	-	.	gene_id "ENSMUSG00000032352.17"; transcript_id "ENSMUST00000183873.8"; exon_number "28"; exon_id "ENSMUSE00001315094.2"; gene_type "protein_coding"; gene_name "Lrrc1"; transcript_type "protein_coding"; transcript_name "Lrrc1-205"; protein_id "ENSMUSP00000139226.2"; transcript_support_level "1"; mgi_id "MGI:2442313"; tag "basic"; ccdsid "CCDS72282.1"; havana_gene "OTTMUSG00000044852.1"; havana_transcript "OTTMUST00000117870.1";
chr9	HAVANA	CDS	77339407	77339562	.	-	.	gene_id "ENSMUSG00000032352.17"; transcript_id "ENSMUST00000183873.8"; exon_number "29"; exon_id "3881";
chr9	HAVANA	stop_codon	77339404	77339406	.	-	.	gene_id "ENSMUSG00000032352.17"; transcript_id "ENSMUST00000183873.8"; exon_number "30"; exon_id "3882";
chr9	HAVANA	exon	77338105	77339562	.	-	.	gene_id "ENSMUSG00000032352.17"; transcript_id "ENSMUST00000183873.8"; exon_number "31"; exon_id "ENSMUSE00000372323.6"; gene_type "protein_coding"; gene_name "Lrrc1"; transcript_type "protein_coding"; transcript_name "Lrrc1-205"; protein_id "ENSMUSP00000139226.2"; transcript_support_level "1"; mgi_id "MGI:2442313"; tag "basic"; ccdsid "CCDS72282.1"; havana_gene "OTTMUSG00000044852.1"; havana_transcript "OTTMUST00000117870.1";
chr9	HAVANA	UTR	77338105	77339406	.	-	.	gene_id "ENSMUSG00000032352.17"; transcript_id "ENSMUST00000183873.8"; exon_number "32"; exon_id "3883";
chr9	HAVANA	transcript	77338262	77451377	.	-	.	gene_id "ENSMUSG00000032352.17"; transcript_id "ENSMUST00000113421.10"; exons "14"; gene_type "protein_coding"; gene_name "Lrrc1"; transcript_type "protein_coding"; transcript_name "Lrrc1-201"; protein_id "ENSMUSP00000109048.3"; transcript_support_level "1"; mgi_id "MGI:2442313"; tag "basic"; ccdsid "CCDS52862.1"; havana_gene "OTTMUSG00000044852.1"; havana_transcript "OTTMUST00000117871.1";
chr9	HAVANA	UTR	77451330	77451377	.	-	.	gene_id "ENSMUSG00000032352.17"; transcript_id "ENSMUST00000113421.10"; exon_number "1"; exon_id "3884";
chr9	HAVANA	start_codon	77451327	77451329	.	-	.	gene_id "ENSMUSG00000032352.17"; transcript_id "ENSMUST00000113421.10"; exon_number "2"; exon_id "3885";
chr9	HAVANA	exon	77451306	77451377	.	-	.	gene_id "ENSMUSG00000032352.17"; transcript_id "ENSMUST00000113421.10"; exon_number "3"; exon_id "ENSMUSE00000695503.3"; gene_type "protein_coding"; gene_name "Lrrc1"; transcript_type "protein_coding"; transcript_name "Lrrc1-201"; protein_id "ENSMUSP00000109048.3"; transcript_support_level "1"; mgi_id "MGI:2442313"; tag "basic"; ccdsid "CCDS52862.1"; havana_gene "OTTMUSG00000044852.1"; havana_transcript "OTTMUST00000117871.1";
chr9	HAVANA	CDS	77451306	77451329	.	-	.	gene_id "ENSMUSG00000032352.17"; transcript_id "ENSMUST00000113421.10"; exon_number "4"; exon_id "3886";
chr9	HAVANA	exon	77406516	77406633	.	-	.	gene_id "ENSMUSG00000032352.17"; transcript_id "ENSMUST00000113421.10"; exon_number "5"; exon_id "ENSMUSE00001316817.2"; gene_type "protein_coding"; gene_name "Lrrc1"; transcript_type "protein_coding"; transcript_name "Lrrc1-201"; protein_id "ENSMUSP00000109048.3"; transcript_support_level "1"; mgi_id "MGI:2442313"; tag "basic"; ccdsid "CCDS52862.1"; havana_gene "OTTMUSG00000044852.1"; havana_transcript "OTTMUST00000117871.1";
chr9	HAVANA	CDS	77406516	77406633	.	-	.	gene_id "ENSMUSG00000032352.17"; transcript_id "ENSMUST00000113421.10"; exon_number "6"; exon_id "ENSMUSE00001316817.2"; gene_type "protein_coding"; gene_name "Lrrc1"; transcript_type "protein_coding"; transcript_name "Lrrc1-201"; protein_id "ENSMUSP00000109048.3"; transcript_support_level "1"; mgi_id "MGI:2442313"; tag "basic"; ccdsid "CCDS52862.1"; havana_gene "OTTMUSG00000044852.1"; havana_transcript "OTTMUST00000117871.1";
chr9	HAVANA	exon	77379434	77379512	.	-	.	gene_id "ENSMUSG00000032352.17"; transcript_id "ENSMUST00000113421.10"; exon_number "7"; exon_id "ENSMUSE00001315030.2"; gene_type "protein_coding"; gene_name "Lrrc1"; transcript_type "protein_coding"; transcript_name "Lrrc1-201"; protein_id "ENSMUSP00000109048.3"; transcript_support_level "1"; mgi_id "MGI:2442313"; tag "basic"; ccdsid "CCDS52862.1"; havana_gene "OTTMUSG00000044852.1"; havana_transcript "OTTMUST00000117871.1";
chr9	HAVANA	CDS	77379434	77379512	.	-	.	gene_id "ENSMUSG00000032352.17"; transcript_id "ENSMUST00000113421.10"; exon_number "8"; exon_id "ENSMUSE00001315030.2"; gene_type "protein_coding"; gene_name "Lrrc1"; transcript_type "protein_coding"; transcript_name "Lrrc1-201"; protein_id "ENSMUSP00000109048.3"; transcript_support_level "1"; mgi_id "MGI:2442313"; tag "basic"; ccdsid "CCDS52862.1"; havana_gene "OTTMUSG00000044852.1"; havana_transcript "OTTMUST00000117871.1";
chr9	HAVANA	exon	77375840	77375929	.	-	.	gene_id "ENSMUSG00000032352.17"; transcript_id "ENSMUST00000113421.10"; exon_number "9"; exon_id "ENSMUSE00001314435.2"; gene_type "protein_coding"; gene_name "Lrrc1"; transcript_type "protein_coding"; transcript_name "Lrrc1-201"; protein_id "ENSMUSP00000109048.3"; transcript_support_level "1"; mgi_id "MGI:2442313"; tag "basic"; ccdsid "CCDS52862.1"; havana_gene "OTTMUSG00000044852.1"; havana_transcript "OTTMUST00000117871.1";
chr9	HAVANA	CDS	77375840	77375929	.	-	.	gene_id "ENSMUSG00000032352.17"; transcript_id "ENSMUST00000113421.10"; exon_number "10"; exon_id "ENSMUSE00001314435.2"; gene_type "protein_coding"; gene_name "Lrrc1"; transcript_type "protein_coding"; transcript_name "Lrrc1-201"; protein_id "ENSMUSP00000109048.3"; transcript_support_level "1"; mgi_id "MGI:2442313"; tag "basic"; ccdsid "CCDS52862.1"; havana_gene "OTTMUSG00000044852.1"; havana_transcript "OTTMUST00000117871.1";
chr9	HAVANA	exon	77365353	77365409	.	-	.	gene_id "ENSMUSG00000032352.17"; transcript_id "ENSMUST00000113421.10"; exon_number "11"; exon_id "ENSMUSE00000218982.4"; gene_type "protein_coding"; gene_name "Lrrc1"; transcript_type "protein_coding"; transcript_name "Lrrc1-201"; protein_id "ENSMUSP00000109048.3"; transcript_support_level "1"; mgi_id "MGI:2442313"; tag "basic"; ccdsid "CCDS52862.1"; havana_gene "OTTMUSG00000044852.1"; havana_transcript "OTTMUST00000117871.1";
chr9	HAVANA	CDS	77365353	77365409	.	-	.	gene_id "ENSMUSG00000032352.17"; transcript_id "ENSMUST00000113421.10"; exon_number "12"; exon_id "ENSMUSE00000218982.4"; gene_type "protein_coding"; gene_name "Lrrc1"; transcript_type "protein_coding"; transcript_name "Lrrc1-201"; protein_id "ENSMUSP00000109048.3"; transcript_support_level "1"; mgi_id "MGI:2442313"; tag "basic"; ccdsid "CCDS52862.1"; havana_gene "OTTMUSG00000044852.1"; havana_transcript "OTTMUST00000117871.1";
chr9	HAVANA	exon	77365113	77365176	.	-	.	gene_id "ENSMUSG00000032352.17"; transcript_id "ENSMUST00000113421.10"; exon_number "13"; exon_id "ENSMUSE00000218990.4"; gene_type "protein_coding"; gene_name "Lrrc1"; transcript_type "protein_coding"; transcript_name "Lrrc1-201"; protein_id "ENSMUSP00000109048.3"; transcript_support_level "1"; mgi_id "MGI:2442313"; tag "basic"; ccdsid "CCDS52862.1"; havana_gene "OTTMUSG00000044852.1"; havana_transcript "OTTMUST00000117871.1";
chr9	HAVANA	CDS	77365113	77365176	.	-	.	gene_id "ENSMUSG00000032352.17"; transcript_id "ENSMUST00000113421.10"; exon_number "14"; exon_id "ENSMUSE00000218990.4"; gene_type "protein_coding"; gene_name "Lrrc1"; transcript_type "protein_coding"; transcript_name "Lrrc1-201"; protein_id "ENSMUSP00000109048.3"; transcript_support_level "1"; mgi_id "MGI:2442313"; tag "basic"; ccdsid "CCDS52862.1"; havana_gene "OTTMUSG00000044852.1"; havana_transcript "OTTMUST00000117871.1";
chr9	HAVANA	exon	77364672	77364746	.	-	.	gene_id "ENSMUSG00000032352.17"; transcript_id "ENSMUST00000113421.10"; exon_number "15"; exon_id "ENSMUSE00000218985.4"; gene_type "protein_coding"; gene_name "Lrrc1"; transcript_type "protein_coding"; transcript_name "Lrrc1-201"; protein_id "ENSMUSP00000109048.3"; transcript_support_level "1"; mgi_id "MGI:2442313"; tag "basic"; ccdsid "CCDS52862.1"; havana_gene "OTTMUSG00000044852.1"; havana_transcript "OTTMUST00000117871.1";
chr9	HAVANA	CDS	77364672	77364746	.	-	.	gene_id "ENSMUSG00000032352.17"; transcript_id "ENSMUST00000113421.10"; exon_number "16"; exon_id "ENSMUSE00000218985.4"; gene_type "protein_coding"; gene_name "Lrrc1"; transcript_type "protein_coding"; transcript_name "Lrrc1-201"; protein_id "ENSMUSP00000109048.3"; transcript_support_level "1"; mgi_id "MGI:2442313"; tag "basic"; ccdsid "CCDS52862.1"; havana_gene "OTTMUSG00000044852.1"; havana_transcript "OTTMUST00000117871.1";
chr9	HAVANA	exon	77362440	77362584	.	-	.	gene_id "ENSMUSG00000032352.17"; transcript_id "ENSMUST00000113421.10"; exon_number "17"; exon_id "ENSMUSE00000218993.4"; gene_type "protein_coding"; gene_name "Lrrc1"; transcript_type "protein_coding"; transcript_name "Lrrc1-201"; protein_id "ENSMUSP00000109048.3"; transcript_support_level "1"; mgi_id "MGI:2442313"; tag "basic"; ccdsid "CCDS52862.1"; havana_gene "OTTMUSG00000044852.1"; havana_transcript "OTTMUST00000117871.1";
chr9	HAVANA	CDS	77362440	77362584	.	-	.	gene_id "ENSMUSG00000032352.17"; transcript_id "ENSMUST00000113421.10"; exon_number "18"; exon_id "ENSMUSE00000218993.4"; gene_type "protein_coding"; gene_name "Lrrc1"; transcript_type "protein_coding"; transcript_name "Lrrc1-201"; protein_id "ENSMUSP00000109048.3"; transcript_support_level "1"; mgi_id "MGI:2442313"; tag "basic"; ccdsid "CCDS52862.1"; havana_gene "OTTMUSG00000044852.1"; havana_transcript "OTTMUST00000117871.1";
chr9	HAVANA	exon	77359885	77360003	.	-	.	gene_id "ENSMUSG00000032352.17"; transcript_id "ENSMUST00000113421.10"; exon_number "19"; exon_id "ENSMUSE00000218995.4"; gene_type "protein_coding"; gene_name "Lrrc1"; transcript_type "protein_coding"; transcript_name "Lrrc1-201"; protein_id "ENSMUSP00000109048.3"; transcript_support_level "1"; mgi_id "MGI:2442313"; tag "basic"; ccdsid "CCDS52862.1"; havana_gene "OTTMUSG00000044852.1"; havana_transcript "OTTMUST00000117871.1";
chr9	HAVANA	CDS	77359885	77360003	.	-	.	gene_id "ENSMUSG00000032352.17"; transcript_id "ENSMUST00000113421.10"; exon_number "20"; exon_id "ENSMUSE00000218995.4"; gene_type "protein_coding"; gene_name "Lrrc1"; transcript_type "protein_coding"; transcript_name "Lrrc1-201"; protein_id "ENSMUSP00000109048.3"; transcript_support_level "1"; mgi_id "MGI:2442313"; tag "basic"; ccdsid "CCDS52862.1"; havana_gene "OTTMUSG00000044852.1"; havana_transcript "OTTMUST00000117871.1";
chr9	HAVANA	exon	77358640	77358723	.	-	.	gene_id "ENSMUSG00000032352.17"; transcript_id "ENSMUST00000113421.10"; exon_number "21"; exon_id "ENSMUSE00000218991.4"; gene_type "protein_coding"; gene_name "Lrrc1"; transcript_type "protein_coding"; transcript_name "Lrrc1-201"; protein_id "ENSMUSP00000109048.3"; transcript_support_level "1"; mgi_id "MGI:2442313"; tag "basic"; ccdsid "CCDS52862.1"; havana_gene "OTTMUSG00000044852.1"; havana_transcript "OTTMUST00000117871.1";
chr9	HAVANA	CDS	77358640	77358723	.	-	.	gene_id "ENSMUSG00000032352.17"; transcript_id "ENSMUST00000113421.10"; exon_number "22"; exon_id "ENSMUSE00000218991.4"; gene_type "protein_coding"; gene_name "Lrrc1"; transcript_type "protein_coding"; transcript_name "Lrrc1-201"; protein_id "ENSMUSP00000109048.3"; transcript_support_level "1"; mgi_id "MGI:2442313"; tag "basic"; ccdsid "CCDS52862.1"; havana_gene "OTTMUSG00000044852.1"; havana_transcript "OTTMUST00000117871.1";
chr9	HAVANA	exon	77349459	77349574	.	-	.	gene_id "ENSMUSG00000032352.17"; transcript_id "ENSMUST00000113421.10"; exon_number "23"; exon_id "ENSMUSE00000218984.4"; gene_type "protein_coding"; gene_name "Lrrc1"; transcript_type "protein_coding"; transcript_name "Lrrc1-201"; protein_id "ENSMUSP00000109048.3"; transcript_support_level "1"; mgi_id "MGI:2442313"; tag "basic"; ccdsid "CCDS52862.1"; havana_gene "OTTMUSG00000044852.1"; havana_transcript "OTTMUST00000117871.1";
chr9	HAVANA	CDS	77349459	77349574	.	-	.	gene_id "ENSMUSG00000032352.17"; transcript_id "ENSMUST00000113421.10"; exon_number "24"; exon_id "ENSMUSE00000218984.4"; gene_type "protein_coding"; gene_name "Lrrc1"; transcript_type "protein_coding"; transcript_name "Lrrc1-201"; protein_id "ENSMUSP00000109048.3"; transcript_support_level "1"; mgi_id "MGI:2442313"; tag "basic"; ccdsid "CCDS52862.1"; havana_gene "OTTMUSG00000044852.1"; havana_transcript "OTTMUST00000117871.1";
chr9	HAVANA	exon	77342329	77342501	.	-	.	gene_id "ENSMUSG00000032352.17"; transcript_id "ENSMUST00000113421.10"; exon_number "25"; exon_id "ENSMUSE00000218992.4"; gene_type "protein_coding"; gene_name "Lrrc1"; transcript_type "protein_coding"; transcript_name "Lrrc1-201"; protein_id "ENSMUSP00000109048.3"; transcript_support_level "1"; mgi_id "MGI:2442313"; tag "basic"; ccdsid "CCDS52862.1"; havana_gene "OTTMUSG00000044852.1"; havana_transcript "OTTMUST00000117871.1";
chr9	HAVANA	CDS	77342329	77342501	.	-	.	gene_id "ENSMUSG00000032352.17"; transcript_id "ENSMUST00000113421.10"; exon_number "26"; exon_id "ENSMUSE00000218992.4"; gene_type "protein_coding"; gene_name "Lrrc1"; transcript_type "protein_coding"; transcript_name "Lrrc1-201"; protein_id "ENSMUSP00000109048.3"; transcript_support_level "1"; mgi_id "MGI:2442313"; tag "basic"; ccdsid "CCDS52862.1"; havana_gene "OTTMUSG00000044852.1"; havana_transcript "OTTMUST00000117871.1";
chr9	HAVANA	exon	77341276	77341412	.	-	.	gene_id "ENSMUSG00000032352.17"; transcript_id "ENSMUST00000113421.10"; exon_number "27"; exon_id "ENSMUSE00001315094.2"; gene_type "protein_coding"; gene_name "Lrrc1"; transcript_type "protein_coding"; transcript_name "Lrrc1-201"; protein_id "ENSMUSP00000109048.3"; transcript_support_level "1"; mgi_id "MGI:2442313"; tag "basic"; ccdsid "CCDS52862.1"; havana_gene "OTTMUSG00000044852.1"; havana_transcript "OTTMUST00000117871.1";
chr9	HAVANA	CDS	77341276	77341412	.	-	.	gene_id "ENSMUSG00000032352.17"; transcript_id "ENSMUST00000113421.10"; exon_number "28"; exon_id "ENSMUSE00001315094.2"; gene_type "protein_coding"; gene_name "Lrrc1"; transcript_type "protein_coding"; transcript_name "Lrrc1-201"; protein_id "ENSMUSP00000109048.3"; transcript_support_level "1"; mgi_id "MGI:2442313"; tag "basic"; ccdsid "CCDS52862.1"; havana_gene "OTTMUSG00000044852.1"; havana_transcript "OTTMUST00000117871.1";
chr9	HAVANA	CDS	77339407	77339562	.	-	.	gene_id "ENSMUSG00000032352.17"; transcript_id "ENSMUST00000113421.10"; exon_number "29"; exon_id "chr9.3881";
chr9	HAVANA	stop_codon	77339404	77339406	.	-	.	gene_id "ENSMUSG00000032352.17"; transcript_id "ENSMUST00000113421.10"; exon_number "30"; exon_id "chr9.3882";
chr9	HAVANA	exon	77338262	77339562	.	-	.	gene_id "ENSMUSG00000032352.17"; transcript_id "ENSMUST00000113421.10"; exon_number "31"; exon_id "ENSMUSE00001317262.2"; gene_type "protein_coding"; gene_name "Lrrc1"; transcript_type "protein_coding"; transcript_name "Lrrc1-201"; protein_id "ENSMUSP00000109048.3"; transcript_support_level "1"; mgi_id "MGI:2442313"; tag "basic"; ccdsid "CCDS52862.1"; havana_gene "OTTMUSG00000044852.1"; havana_transcript "OTTMUST00000117871.1";
chr9	HAVANA	UTR	77338262	77339406	.	-	.	gene_id "ENSMUSG00000032352.17"; transcript_id "ENSMUST00000113421.10"; exon_number "32"; exon_id "3887";
chr9	IsoQuant	transcript	77338371	77452139	.	-	.	gene_id "ENSMUSG00000032352.17"; transcript_id "transcript7691.chr9.nic"; exons "13";
chr9	IsoQuant	exon	77451747	77452139	.	-	.	gene_id "ENSMUSG00000032352.17"; transcript_id "transcript7691.chr9.nic"; exon_number "1"; exon_id "3888";
chr9	IsoQuant	exon	77379434	77379512	.	-	.	gene_id "ENSMUSG00000032352.17"; transcript_id "transcript7691.chr9.nic"; exon_number "2"; exon_id "ENSMUSE00001315030.2";
chr9	IsoQuant	exon	77375840	77375929	.	-	.	gene_id "ENSMUSG00000032352.17"; transcript_id "transcript7691.chr9.nic"; exon_number "3"; exon_id "ENSMUSE00001314435.2";
chr9	IsoQuant	exon	77365353	77365409	.	-	.	gene_id "ENSMUSG00000032352.17"; transcript_id "transcript7691.chr9.nic"; exon_number "4"; exon_id "ENSMUSE00000218982.4";
chr9	IsoQuant	exon	77365113	77365176	.	-	.	gene_id "ENSMUSG00000032352.17"; transcript_id "transcript7691.chr9.nic"; exon_number "5"; exon_id "ENSMUSE00000218990.4";
chr9	IsoQuant	exon	77364672	77364746	.	-	.	gene_id "ENSMUSG00000032352.17"; transcript_id "transcript7691.chr9.nic"; exon_number "6"; exon_id "ENSMUSE00000218985.4";
chr9	IsoQuant	exon	77362440	77362584	.	-	.	gene_id "ENSMUSG00000032352.17"; transcript_id "transcript7691.chr9.nic"; exon_number "7"; exon_id "ENSMUSE00000218993.4";
chr9	IsoQuant	exon	77359885	77360003	.	-	.	gene_id "ENSMUSG00000032352.17"; transcript_id "transcript7691.chr9.nic"; exon_number "8"; exon_id "ENSMUSE00000218995.4";
chr9	IsoQuant	exon	77358640	77358723	.	-	.	gene_id "ENSMUSG00000032352.17"; transcript_id "transcript7691.chr9.nic"; exon_number "9"; exon_id "ENSMUSE00000218991.4";
chr9	IsoQuant	exon	77349459	77349574	.	-	.	gene_id "ENSMUSG00000032352.17"; transcript_id "transcript7691.chr9.nic"; exon_number "10"; exon_id "ENSMUSE00000218984.4";
chr9	IsoQuant	exon	77342329	77342501	.	-	.	gene_id "ENSMUSG00000032352.17"; transcript_id "transcript7691.chr9.nic"; exon_number "11"; exon_id "ENSMUSE00000218992.4";
chr9	IsoQuant	exon	77341276	77341412	.	-	.	gene_id "ENSMUSG00000032352.17"; transcript_id "transcript7691.chr9.nic"; exon_number "12"; exon_id "ENSMUSE00001315094.2";
chr9	IsoQuant	exon	77338371	77339562	.	-	.	gene_id "ENSMUSG00000032352.17"; transcript_id "transcript7691.chr9.nic"; exon_number "13"; exon_id "ENSMUSE00001313903.2";
chr9	IsoQuant	gene	77386289	77387736	.	+	.	gene_id "novel_gene_chr9_7696"; transcripts "1";
chr9	IsoQuant	transcript	77386289	77387736	.	+	.	gene_id "novel_gene_chr9_7696"; transcript_id "transcript7695.chr9.nnic"; exons "1";
chr9	IsoQuant	exon	77386289	77387736	.	+	.	gene_id "novel_gene_chr9_7696"; transcript_id "transcript7695.chr9.nnic"; exon_number "1"; exon_id "3889";
chr9	HAVANA	gene	77452241	77453749	.	+	.	gene_id "ENSMUSG00000099094.2"; transcripts "1"; gene_type "lncRNA"; gene_name "Gm19569"; mgi_id "MGI:5011754"; havana_gene "OTTMUSG00000044854.1";
chr9	HAVANA	transcript	77452484	77453749	.	+	.	gene_id "ENSMUSG00000099094.2"; transcript_id "ENSMUST00000184563.2"; exons "1"; gene_type "lncRNA"; gene_name "Gm19569"; transcript_type "retained_intron"; transcript_name "Gm19569-201"; transcript_support_level "NA"; mgi_id "MGI:5011754"; havana_gene "OTTMUSG00000044854.1"; havana_transcript "OTTMUST00000117893.1";
chr9	HAVANA	exon	77452484	77453749	.	+	.	gene_id "ENSMUSG00000099094.2"; transcript_id "ENSMUST00000184563.2"; exon_number "1"; exon_id "ENSMUSE00001314988.2"; gene_type "lncRNA"; gene_name "Gm19569"; transcript_type "retained_intron"; transcript_name "Gm19569-201"; transcript_support_level "NA"; mgi_id "MGI:5011754"; havana_gene "OTTMUSG00000044854.1"; havana_transcript "OTTMUST00000117893.1";
chr9	HAVANA	gene	77543782	77567409	.	+	.	gene_id "ENSMUSG00000044938.9"; transcripts "1"; gene_type "protein_coding"; gene_name "Klhl31"; mgi_id "MGI:3045305"; havana_gene "OTTMUSG00000044856.1";
chr9	HAVANA	transcript	77543782	77567409	.	+	.	gene_id "ENSMUSG00000044938.9"; transcript_id "ENSMUST00000057781.8"; exons "3"; gene_type "protein_coding"; gene_name "Klhl31"; transcript_type "protein_coding"; transcript_name "Klhl31-201"; protein_id "ENSMUSP00000059643.7"; transcript_support_level "1"; mgi_id "MGI:3045305"; tag "basic"; ccdsid "CCDS23352.1"; havana_gene "OTTMUSG00000044856.1"; havana_transcript "OTTMUST00000117879.1";
chr9	HAVANA	UTR	77543782	77544069	.	+	.	gene_id "ENSMUSG00000044938.9"; transcript_id "ENSMUST00000057781.8"; exon_number "1"; exon_id "ENSMUSE00000336642.5"; gene_type "protein_coding"; gene_name "Klhl31"; transcript_type "protein_coding"; transcript_name "Klhl31-201"; protein_id "ENSMUSP00000059643.7"; transcript_support_level "1"; mgi_id "MGI:3045305"; tag "basic"; ccdsid "CCDS23352.1"; havana_gene "OTTMUSG00000044856.1"; havana_transcript "OTTMUST00000117879.1";
chr9	HAVANA	exon	77543782	77544069	.	+	.	gene_id "ENSMUSG00000044938.9"; transcript_id "ENSMUST00000057781.8"; exon_number "2"; exon_id "ENSMUSE00000336642.5"; gene_type "protein_coding"; gene_name "Klhl31"; transcript_type "protein_coding"; transcript_name "Klhl31-201"; protein_id "ENSMUSP00000059643.7"; transcript_support_level "1"; mgi_id "MGI:3045305"; tag "basic"; ccdsid "CCDS23352.1"; havana_gene "OTTMUSG00000044856.1"; havana_transcript "OTTMUST00000117879.1";
chr9	HAVANA	UTR	77557253	77557285	.	+	.	gene_id "ENSMUSG00000044938.9"; transcript_id "ENSMUST00000057781.8"; exon_number "3"; exon_id "3890";
chr9	HAVANA	exon	77557253	77558457	.	+	.	gene_id "ENSMUSG00000044938.9"; transcript_id "ENSMUST00000057781.8"; exon_number "4"; exon_id "ENSMUSE00000375074.4"; gene_type "protein_coding"; gene_name "Klhl31"; transcript_type "protein_coding"; transcript_name "Klhl31-201"; protein_id "ENSMUSP00000059643.7"; transcript_support_level "1"; mgi_id "MGI:3045305"; tag "basic"; ccdsid "CCDS23352.1"; havana_gene "OTTMUSG00000044856.1"; havana_transcript "OTTMUST00000117879.1";
chr9	HAVANA	start_codon	77557286	77557288	.	+	.	gene_id "ENSMUSG00000044938.9"; transcript_id "ENSMUST00000057781.8"; exon_number "5"; exon_id "3891";
chr9	HAVANA	CDS	77557286	77558457	.	+	.	gene_id "ENSMUSG00000044938.9"; transcript_id "ENSMUST00000057781.8"; exon_number "6"; exon_id "3892";
chr9	HAVANA	CDS	77562409	77563138	.	+	.	gene_id "ENSMUSG00000044938.9"; transcript_id "ENSMUST00000057781.8"; exon_number "7"; exon_id "3893";
chr9	HAVANA	exon	77562409	77567409	.	+	.	gene_id "ENSMUSG00000044938.9"; transcript_id "ENSMUST00000057781.8"; exon_number "8"; exon_id "ENSMUSE00000397177.9"; gene_type "protein_coding"; gene_name "Klhl31"; transcript_type "protein_coding"; transcript_name "Klhl31-201"; protein_id "ENSMUSP00000059643.7"; transcript_support_level "1"; mgi_id "MGI:3045305"; tag "basic"; ccdsid "CCDS23352.1"; havana_gene "OTTMUSG00000044856.1"; havana_transcript "OTTMUST00000117879.1";
chr9	HAVANA	stop_codon	77563139	77563141	.	+	.	gene_id "ENSMUSG00000044938.9"; transcript_id "ENSMUST00000057781.8"; exon_number "9"; exon_id "3894";
chr9	HAVANA	UTR	77563139	77567409	.	+	.	gene_id "ENSMUSG00000044938.9"; transcript_id "ENSMUST00000057781.8"; exon_number "10"; exon_id "3895";
chr9	IsoQuant	gene	77661814	77663577	.	+	.	gene_id "novel_gene_chr9_7706"; transcripts "1";
chr9	IsoQuant	transcript	77661814	77663577	.	+	.	gene_id "novel_gene_chr9_7706"; transcript_id "transcript7705.chr9.nnic"; exons "1";
chr9	IsoQuant	exon	77661814	77663577	.	+	.	gene_id "novel_gene_chr9_7706"; transcript_id "transcript7705.chr9.nnic"; exon_number "1"; exon_id "3896";
chr9	HAVANA	gene	77661817	77701767	.	+	.	gene_id "ENSMUSG00000032350.10"; transcripts "1"; gene_type "protein_coding"; gene_name "Gclc"; mgi_id "MGI:104990"; havana_gene "OTTMUSG00000021059.1";
chr9	HAVANA	transcript	77661817	77701767	.	+	.	gene_id "ENSMUSG00000032350.10"; transcript_id "ENSMUST00000034905.9"; exons "16"; gene_type "protein_coding"; gene_name "Gclc"; transcript_type "protein_coding"; transcript_name "Gclc-201"; protein_id "ENSMUSP00000034905.9"; transcript_support_level "1"; mgi_id "MGI:104990"; tag "basic"; ccdsid "CCDS23354.1"; havana_gene "OTTMUSG00000021059.1"; havana_transcript "OTTMUST00000049815.1";
chr9	HAVANA	UTR	77661817	77662091	.	+	.	gene_id "ENSMUSG00000032350.10"; transcript_id "ENSMUST00000034905.9"; exon_number "1"; exon_id "3897";
chr9	HAVANA	exon	77661817	77662241	.	+	.	gene_id "ENSMUSG00000032350.10"; transcript_id "ENSMUST00000034905.9"; exon_number "2"; exon_id "ENSMUSE00000273157.7"; gene_type "protein_coding"; gene_name "Gclc"; transcript_type "protein_coding"; transcript_name "Gclc-201"; protein_id "ENSMUSP00000034905.9"; transcript_support_level "1"; mgi_id "MGI:104990"; tag "basic"; ccdsid "CCDS23354.1"; havana_gene "OTTMUSG00000021059.1"; havana_transcript "OTTMUST00000049815.1";
chr9	HAVANA	start_codon	77662092	77662094	.	+	.	gene_id "ENSMUSG00000032350.10"; transcript_id "ENSMUST00000034905.9"; exon_number "3"; exon_id "3898";
chr9	HAVANA	CDS	77662092	77662241	.	+	.	gene_id "ENSMUSG00000032350.10"; transcript_id "ENSMUST00000034905.9"; exon_number "4"; exon_id "3899";
chr9	HAVANA	CDS	77682361	77682473	.	+	.	gene_id "ENSMUSG00000032350.10"; transcript_id "ENSMUST00000034905.9"; exon_number "5"; exon_id "ENSMUSE00001395286.2"; gene_type "protein_coding"; gene_name "Gclc"; transcript_type "protein_coding"; transcript_name "Gclc-201"; protein_id "ENSMUSP00000034905.9"; transcript_support_level "1"; mgi_id "MGI:104990"; tag "basic"; ccdsid "CCDS23354.1"; havana_gene "OTTMUSG00000021059.1"; havana_transcript "OTTMUST00000049815.1";
chr9	HAVANA	exon	77682361	77682473	.	+	.	gene_id "ENSMUSG00000032350.10"; transcript_id "ENSMUST00000034905.9"; exon_number "6"; exon_id "ENSMUSE00001395286.2"; gene_type "protein_coding"; gene_name "Gclc"; transcript_type "protein_coding"; transcript_name "Gclc-201"; protein_id "ENSMUSP00000034905.9"; transcript_support_level "1"; mgi_id "MGI:104990"; tag "basic"; ccdsid "CCDS23354.1"; havana_gene "OTTMUSG00000021059.1"; havana_transcript "OTTMUST00000049815.1";
chr9	HAVANA	CDS	77683408	77683590	.	+	.	gene_id "ENSMUSG00000032350.10"; transcript_id "ENSMUST00000034905.9"; exon_number "7"; exon_id "ENSMUSE00001399617.2"; gene_type "protein_coding"; gene_name "Gclc"; transcript_type "protein_coding"; transcript_name "Gclc-201"; protein_id "ENSMUSP00000034905.9"; transcript_support_level "1"; mgi_id "MGI:104990"; tag "basic"; ccdsid "CCDS23354.1"; havana_gene "OTTMUSG00000021059.1"; havana_transcript "OTTMUST00000049815.1";
chr9	HAVANA	exon	77683408	77683590	.	+	.	gene_id "ENSMUSG00000032350.10"; transcript_id "ENSMUST00000034905.9"; exon_number "8"; exon_id "ENSMUSE00001399617.2"; gene_type "protein_coding"; gene_name "Gclc"; transcript_type "protein_coding"; transcript_name "Gclc-201"; protein_id "ENSMUSP00000034905.9"; transcript_support_level "1"; mgi_id "MGI:104990"; tag "basic"; ccdsid "CCDS23354.1"; havana_gene "OTTMUSG00000021059.1"; havana_transcript "OTTMUST00000049815.1";
chr9	HAVANA	CDS	77686804	77686917	.	+	.	gene_id "ENSMUSG00000032350.10"; transcript_id "ENSMUST00000034905.9"; exon_number "9"; exon_id "ENSMUSE00001403227.2"; gene_type "protein_coding"; gene_name "Gclc"; transcript_type "protein_coding"; transcript_name "Gclc-201"; protein_id "ENSMUSP00000034905.9"; transcript_support_level "1"; mgi_id "MGI:104990"; tag "basic"; ccdsid "CCDS23354.1"; havana_gene "OTTMUSG00000021059.1"; havana_transcript "OTTMUST00000049815.1";
chr9	HAVANA	exon	77686804	77686917	.	+	.	gene_id "ENSMUSG00000032350.10"; transcript_id "ENSMUST00000034905.9"; exon_number "10"; exon_id "ENSMUSE00001403227.2"; gene_type "protein_coding"; gene_name "Gclc"; transcript_type "protein_coding"; transcript_name "Gclc-201"; protein_id "ENSMUSP00000034905.9"; transcript_support_level "1"; mgi_id "MGI:104990"; tag "basic"; ccdsid "CCDS23354.1"; havana_gene "OTTMUSG00000021059.1"; havana_transcript "OTTMUST00000049815.1";
chr9	HAVANA	CDS	77688366	77688424	.	+	.	gene_id "ENSMUSG00000032350.10"; transcript_id "ENSMUST00000034905.9"; exon_number "11"; exon_id "ENSMUSE00001404592.2"; gene_type "protein_coding"; gene_name "Gclc"; transcript_type "protein_coding"; transcript_name "Gclc-201"; protein_id "ENSMUSP00000034905.9"; transcript_support_level "1"; mgi_id "MGI:104990"; tag "basic"; ccdsid "CCDS23354.1"; havana_gene "OTTMUSG00000021059.1"; havana_transcript "OTTMUST00000049815.1";
chr9	HAVANA	exon	77688366	77688424	.	+	.	gene_id "ENSMUSG00000032350.10"; transcript_id "ENSMUST00000034905.9"; exon_number "12"; exon_id "ENSMUSE00001404592.2"; gene_type "protein_coding"; gene_name "Gclc"; transcript_type "protein_coding"; transcript_name "Gclc-201"; protein_id "ENSMUSP00000034905.9"; transcript_support_level "1"; mgi_id "MGI:104990"; tag "basic"; ccdsid "CCDS23354.1"; havana_gene "OTTMUSG00000021059.1"; havana_transcript "OTTMUST00000049815.1";
chr9	HAVANA	CDS	77688516	77688649	.	+	.	gene_id "ENSMUSG00000032350.10"; transcript_id "ENSMUST00000034905.9"; exon_number "13"; exon_id "ENSMUSE00000218972.4"; gene_type "protein_coding"; gene_name "Gclc"; transcript_type "protein_coding"; transcript_name "Gclc-201"; protein_id "ENSMUSP00000034905.9"; transcript_support_level "1"; mgi_id "MGI:104990"; tag "basic"; ccdsid "CCDS23354.1"; havana_gene "OTTMUSG00000021059.1"; havana_transcript "OTTMUST00000049815.1";
chr9	HAVANA	exon	77688516	77688649	.	+	.	gene_id "ENSMUSG00000032350.10"; transcript_id "ENSMUST00000034905.9"; exon_number "14"; exon_id "ENSMUSE00000218972.4"; gene_type "protein_coding"; gene_name "Gclc"; transcript_type "protein_coding"; transcript_name "Gclc-201"; protein_id "ENSMUSP00000034905.9"; transcript_support_level "1"; mgi_id "MGI:104990"; tag "basic"; ccdsid "CCDS23354.1"; havana_gene "OTTMUSG00000021059.1"; havana_transcript "OTTMUST00000049815.1";
chr9	HAVANA	CDS	77692616	77692690	.	+	.	gene_id "ENSMUSG00000032350.10"; transcript_id "ENSMUST00000034905.9"; exon_number "15"; exon_id "ENSMUSE00000218967.4"; gene_type "protein_coding"; gene_name "Gclc"; transcript_type "protein_coding"; transcript_name "Gclc-201"; protein_id "ENSMUSP00000034905.9"; transcript_support_level "1"; mgi_id "MGI:104990"; tag "basic"; ccdsid "CCDS23354.1"; havana_gene "OTTMUSG00000021059.1"; havana_transcript "OTTMUST00000049815.1";
chr9	HAVANA	exon	77692616	77692690	.	+	.	gene_id "ENSMUSG00000032350.10"; transcript_id "ENSMUST00000034905.9"; exon_number "16"; exon_id "ENSMUSE00000218967.4"; gene_type "protein_coding"; gene_name "Gclc"; transcript_type "protein_coding"; transcript_name "Gclc-201"; protein_id "ENSMUSP00000034905.9"; transcript_support_level "1"; mgi_id "MGI:104990"; tag "basic"; ccdsid "CCDS23354.1"; havana_gene "OTTMUSG00000021059.1"; havana_transcript "OTTMUST00000049815.1";
chr9	HAVANA	CDS	77693032	77693148	.	+	.	gene_id "ENSMUSG00000032350.10"; transcript_id "ENSMUST00000034905.9"; exon_number "17"; exon_id "ENSMUSE00000273011.4"; gene_type "protein_coding"; gene_name "Gclc"; transcript_type "protein_coding"; transcript_name "Gclc-201"; protein_id "ENSMUSP00000034905.9"; transcript_support_level "1"; mgi_id "MGI:104990"; tag "basic"; ccdsid "CCDS23354.1"; havana_gene "OTTMUSG00000021059.1"; havana_transcript "OTTMUST00000049815.1";
chr9	HAVANA	exon	77693032	77693148	.	+	.	gene_id "ENSMUSG00000032350.10"; transcript_id "ENSMUST00000034905.9"; exon_number "18"; exon_id "ENSMUSE00000273011.4"; gene_type "protein_coding"; gene_name "Gclc"; transcript_type "protein_coding"; transcript_name "Gclc-201"; protein_id "ENSMUSP00000034905.9"; transcript_support_level "1"; mgi_id "MGI:104990"; tag "basic"; ccdsid "CCDS23354.1"; havana_gene "OTTMUSG00000021059.1"; havana_transcript "OTTMUST00000049815.1";
chr9	HAVANA	CDS	77693993	77694131	.	+	.	gene_id "ENSMUSG00000032350.10"; transcript_id "ENSMUST00000034905.9"; exon_number "19"; exon_id "ENSMUSE00000272985.4"; gene_type "protein_coding"; gene_name "Gclc"; transcript_type "protein_coding"; transcript_name "Gclc-201"; protein_id "ENSMUSP00000034905.9"; transcript_support_level "1"; mgi_id "MGI:104990"; tag "basic"; ccdsid "CCDS23354.1"; havana_gene "OTTMUSG00000021059.1"; havana_transcript "OTTMUST00000049815.1";
chr9	HAVANA	exon	77693993	77694131	.	+	.	gene_id "ENSMUSG00000032350.10"; transcript_id "ENSMUST00000034905.9"; exon_number "20"; exon_id "ENSMUSE00000272985.4"; gene_type "protein_coding"; gene_name "Gclc"; transcript_type "protein_coding"; transcript_name "Gclc-201"; protein_id "ENSMUSP00000034905.9"; transcript_support_level "1"; mgi_id "MGI:104990"; tag "basic"; ccdsid "CCDS23354.1"; havana_gene "OTTMUSG00000021059.1"; havana_transcript "OTTMUST00000049815.1";
chr9	HAVANA	CDS	77694559	77694671	.	+	.	gene_id "ENSMUSG00000032350.10"; transcript_id "ENSMUST00000034905.9"; exon_number "21"; exon_id "ENSMUSE00000218973.4"; gene_type "protein_coding"; gene_name "Gclc"; transcript_type "protein_coding"; transcript_name "Gclc-201"; protein_id "ENSMUSP00000034905.9"; transcript_support_level "1"; mgi_id "MGI:104990"; tag "basic"; ccdsid "CCDS23354.1"; havana_gene "OTTMUSG00000021059.1"; havana_transcript "OTTMUST00000049815.1";
chr9	HAVANA	exon	77694559	77694671	.	+	.	gene_id "ENSMUSG00000032350.10"; transcript_id "ENSMUST00000034905.9"; exon_number "22"; exon_id "ENSMUSE00000218973.4"; gene_type "protein_coding"; gene_name "Gclc"; transcript_type "protein_coding"; transcript_name "Gclc-201"; protein_id "ENSMUSP00000034905.9"; transcript_support_level "1"; mgi_id "MGI:104990"; tag "basic"; ccdsid "CCDS23354.1"; havana_gene "OTTMUSG00000021059.1"; havana_transcript "OTTMUST00000049815.1";
chr9	HAVANA	CDS	77695089	77695181	.	+	.	gene_id "ENSMUSG00000032350.10"; transcript_id "ENSMUST00000034905.9"; exon_number "23"; exon_id "ENSMUSE00000218963.4"; gene_type "protein_coding"; gene_name "Gclc"; transcript_type "protein_coding"; transcript_name "Gclc-201"; protein_id "ENSMUSP00000034905.9"; transcript_support_level "1"; mgi_id "MGI:104990"; tag "basic"; ccdsid "CCDS23354.1"; havana_gene "OTTMUSG00000021059.1"; havana_transcript "OTTMUST00000049815.1";
chr9	HAVANA	exon	77695089	77695181	.	+	.	gene_id "ENSMUSG00000032350.10"; transcript_id "ENSMUST00000034905.9"; exon_number "24"; exon_id "ENSMUSE00000218963.4"; gene_type "protein_coding"; gene_name "Gclc"; transcript_type "protein_coding"; transcript_name "Gclc-201"; protein_id "ENSMUSP00000034905.9"; transcript_support_level "1"; mgi_id "MGI:104990"; tag "basic"; ccdsid "CCDS23354.1"; havana_gene "OTTMUSG00000021059.1"; havana_transcript "OTTMUST00000049815.1";
chr9	HAVANA	CDS	77695470	77695574	.	+	.	gene_id "ENSMUSG00000032350.10"; transcript_id "ENSMUST00000034905.9"; exon_number "25"; exon_id "ENSMUSE00000218968.4"; gene_type "protein_coding"; gene_name "Gclc"; transcript_type "protein_coding"; transcript_name "Gclc-201"; protein_id "ENSMUSP00000034905.9"; transcript_support_level "1"; mgi_id "MGI:104990"; tag "basic"; ccdsid "CCDS23354.1"; havana_gene "OTTMUSG00000021059.1"; havana_transcript "OTTMUST00000049815.1";
chr9	HAVANA	exon	77695470	77695574	.	+	.	gene_id "ENSMUSG00000032350.10"; transcript_id "ENSMUST00000034905.9"; exon_number "26"; exon_id "ENSMUSE00000218968.4"; gene_type "protein_coding"; gene_name "Gclc"; transcript_type "protein_coding"; transcript_name "Gclc-201"; protein_id "ENSMUSP00000034905.9"; transcript_support_level "1"; mgi_id "MGI:104990"; tag "basic"; ccdsid "CCDS23354.1"; havana_gene "OTTMUSG00000021059.1"; havana_transcript "OTTMUST00000049815.1";
chr9	HAVANA	CDS	77698997	77699078	.	+	.	gene_id "ENSMUSG00000032350.10"; transcript_id "ENSMUST00000034905.9"; exon_number "27"; exon_id "ENSMUSE00000272893.4"; gene_type "protein_coding"; gene_name "Gclc"; transcript_type "protein_coding"; transcript_name "Gclc-201"; protein_id "ENSMUSP00000034905.9"; transcript_support_level "1"; mgi_id "MGI:104990"; tag "basic"; ccdsid "CCDS23354.1"; havana_gene "OTTMUSG00000021059.1"; havana_transcript "OTTMUST00000049815.1";
chr9	HAVANA	exon	77698997	77699078	.	+	.	gene_id "ENSMUSG00000032350.10"; transcript_id "ENSMUST00000034905.9"; exon_number "28"; exon_id "ENSMUSE00000272893.4"; gene_type "protein_coding"; gene_name "Gclc"; transcript_type "protein_coding"; transcript_name "Gclc-201"; protein_id "ENSMUSP00000034905.9"; transcript_support_level "1"; mgi_id "MGI:104990"; tag "basic"; ccdsid "CCDS23354.1"; havana_gene "OTTMUSG00000021059.1"; havana_transcript "OTTMUST00000049815.1";
chr9	HAVANA	CDS	77699162	77699265	.	+	.	gene_id "ENSMUSG00000032350.10"; transcript_id "ENSMUST00000034905.9"; exon_number "29"; exon_id "ENSMUSE00000272874.4"; gene_type "protein_coding"; gene_name "Gclc"; transcript_type "protein_coding"; transcript_name "Gclc-201"; protein_id "ENSMUSP00000034905.9"; transcript_support_level "1"; mgi_id "MGI:104990"; tag "basic"; ccdsid "CCDS23354.1"; havana_gene "OTTMUSG00000021059.1"; havana_transcript "OTTMUST00000049815.1";
chr9	HAVANA	exon	77699162	77699265	.	+	.	gene_id "ENSMUSG00000032350.10"; transcript_id "ENSMUST00000034905.9"; exon_number "30"; exon_id "ENSMUSE00000272874.4"; gene_type "protein_coding"; gene_name "Gclc"; transcript_type "protein_coding"; transcript_name "Gclc-201"; protein_id "ENSMUSP00000034905.9"; transcript_support_level "1"; mgi_id "MGI:104990"; tag "basic"; ccdsid "CCDS23354.1"; havana_gene "OTTMUSG00000021059.1"; havana_transcript "OTTMUST00000049815.1";
chr9	HAVANA	CDS	77699335	77699455	.	+	.	gene_id "ENSMUSG00000032350.10"; transcript_id "ENSMUST00000034905.9"; exon_number "31"; exon_id "ENSMUSE00000218965.4"; gene_type "protein_coding"; gene_name "Gclc"; transcript_type "protein_coding"; transcript_name "Gclc-201"; protein_id "ENSMUSP00000034905.9"; transcript_support_level "1"; mgi_id "MGI:104990"; tag "basic"; ccdsid "CCDS23354.1"; havana_gene "OTTMUSG00000021059.1"; havana_transcript "OTTMUST00000049815.1";
chr9	HAVANA	exon	77699335	77699455	.	+	.	gene_id "ENSMUSG00000032350.10"; transcript_id "ENSMUST00000034905.9"; exon_number "32"; exon_id "ENSMUSE00000218965.4"; gene_type "protein_coding"; gene_name "Gclc"; transcript_type "protein_coding"; transcript_name "Gclc-201"; protein_id "ENSMUSP00000034905.9"; transcript_support_level "1"; mgi_id "MGI:104990"; tag "basic"; ccdsid "CCDS23354.1"; havana_gene "OTTMUSG00000021059.1"; havana_transcript "OTTMUST00000049815.1";
chr9	HAVANA	CDS	77700322	77700530	.	+	.	gene_id "ENSMUSG00000032350.10"; transcript_id "ENSMUST00000034905.9"; exon_number "33"; exon_id "3900";
chr9	HAVANA	exon	77700322	77701767	.	+	.	gene_id "ENSMUSG00000032350.10"; transcript_id "ENSMUST00000034905.9"; exon_number "34"; exon_id "ENSMUSE00000635422.4"; gene_type "protein_coding"; gene_name "Gclc"; transcript_type "protein_coding"; transcript_name "Gclc-201"; protein_id "ENSMUSP00000034905.9"; transcript_support_level "1"; mgi_id "MGI:104990"; tag "basic"; ccdsid "CCDS23354.1"; havana_gene "OTTMUSG00000021059.1"; havana_transcript "OTTMUST00000049815.1";
chr9	HAVANA	stop_codon	77700531	77700533	.	+	.	gene_id "ENSMUSG00000032350.10"; transcript_id "ENSMUST00000034905.9"; exon_number "35"; exon_id "3901";
chr9	HAVANA	UTR	77700531	77701767	.	+	.	gene_id "ENSMUSG00000032350.10"; transcript_id "ENSMUST00000034905.9"; exon_number "36"; exon_id "3902";
chr9	IsoQuant	gene	77698329	77701639	.	+	.	gene_id "novel_gene_chr9_7708"; transcripts "1";
chr9	IsoQuant	transcript	77698329	77701639	.	+	.	gene_id "novel_gene_chr9_7708"; transcript_id "transcript7707.chr9.nnic"; exons "1";
chr9	IsoQuant	exon	77698329	77701639	.	+	.	gene_id "novel_gene_chr9_7708"; transcript_id "transcript7707.chr9.nnic"; exon_number "1"; exon_id "3903";
chr9	HAVANA	gene	77824646	77891801	.	+	.	gene_id "ENSMUSG00000032349.14"; transcripts "1"; gene_type "protein_coding"; gene_name "Elovl5"; mgi_id "MGI:1916051"; havana_gene "OTTMUSG00000022986.1";
chr9	HAVANA	transcript	77824646	77891801	.	+	.	gene_id "ENSMUSG00000032349.14"; transcript_id "ENSMUST00000034904.14"; exons "8"; gene_type "protein_coding"; gene_name "Elovl5"; transcript_type "protein_coding"; transcript_name "Elovl5-201"; protein_id "ENSMUSP00000034904.8"; transcript_support_level "1"; mgi_id "MGI:1916051"; tag "basic"; ccdsid "CCDS23355.1"; havana_gene "OTTMUSG00000022986.1"; havana_transcript "OTTMUST00000055326.1";
chr9	HAVANA	UTR	77824646	77824808	.	+	.	gene_id "ENSMUSG00000032349.14"; transcript_id "ENSMUST00000034904.14"; exon_number "1"; exon_id "ENSMUSE00000473563.7"; gene_type "protein_coding"; gene_name "Elovl5"; transcript_type "protein_coding"; transcript_name "Elovl5-201"; protein_id "ENSMUSP00000034904.8"; transcript_support_level "1"; mgi_id "MGI:1916051"; tag "basic"; ccdsid "CCDS23355.1"; havana_gene "OTTMUSG00000022986.1"; havana_transcript "OTTMUST00000055326.1";
chr9	HAVANA	exon	77824646	77824808	.	+	.	gene_id "ENSMUSG00000032349.14"; transcript_id "ENSMUST00000034904.14"; exon_number "2"; exon_id "ENSMUSE00000473563.7"; gene_type "protein_coding"; gene_name "Elovl5"; transcript_type "protein_coding"; transcript_name "Elovl5-201"; protein_id "ENSMUSP00000034904.8"; transcript_support_level "1"; mgi_id "MGI:1916051"; tag "basic"; ccdsid "CCDS23355.1"; havana_gene "OTTMUSG00000022986.1"; havana_transcript "OTTMUST00000055326.1";
chr9	HAVANA	UTR	77864423	77864430	.	+	.	gene_id "ENSMUSG00000032349.14"; transcript_id "ENSMUST00000034904.14"; exon_number "3"; exon_id "3904";
chr9	HAVANA	exon	77864423	77864488	.	+	.	gene_id "ENSMUSG00000032349.14"; transcript_id "ENSMUST00000034904.14"; exon_number "4"; exon_id "ENSMUSE00000272620.5"; gene_type "protein_coding"; gene_name "Elovl5"; transcript_type "protein_coding"; transcript_name "Elovl5-201"; protein_id "ENSMUSP00000034904.8"; transcript_support_level "1"; mgi_id "MGI:1916051"; tag "basic"; ccdsid "CCDS23355.1"; havana_gene "OTTMUSG00000022986.1"; havana_transcript "OTTMUST00000055326.1";
chr9	HAVANA	start_codon	77864431	77864433	.	+	.	gene_id "ENSMUSG00000032349.14"; transcript_id "ENSMUST00000034904.14"; exon_number "5"; exon_id "3905";
chr9	HAVANA	CDS	77864431	77864488	.	+	.	gene_id "ENSMUSG00000032349.14"; transcript_id "ENSMUST00000034904.14"; exon_number "6"; exon_id "3906";
chr9	HAVANA	CDS	77868148	77868335	.	+	.	gene_id "ENSMUSG00000032349.14"; transcript_id "ENSMUST00000034904.14"; exon_number "7"; exon_id "ENSMUSE00000272601.4"; gene_type "protein_coding"; gene_name "Elovl5"; transcript_type "protein_coding"; transcript_name "Elovl5-201"; protein_id "ENSMUSP00000034904.8"; transcript_support_level "1"; mgi_id "MGI:1916051"; tag "basic"; ccdsid "CCDS23355.1"; havana_gene "OTTMUSG00000022986.1"; havana_transcript "OTTMUST00000055326.1";
chr9	HAVANA	exon	77868148	77868335	.	+	.	gene_id "ENSMUSG00000032349.14"; transcript_id "ENSMUST00000034904.14"; exon_number "8"; exon_id "ENSMUSE00000272601.4"; gene_type "protein_coding"; gene_name "Elovl5"; transcript_type "protein_coding"; transcript_name "Elovl5-201"; protein_id "ENSMUSP00000034904.8"; transcript_support_level "1"; mgi_id "MGI:1916051"; tag "basic"; ccdsid "CCDS23355.1"; havana_gene "OTTMUSG00000022986.1"; havana_transcript "OTTMUST00000055326.1";
chr9	HAVANA	CDS	77883067	77883144	.	+	.	gene_id "ENSMUSG00000032349.14"; transcript_id "ENSMUST00000034904.14"; exon_number "9"; exon_id "ENSMUSE00000272581.4"; gene_type "protein_coding"; gene_name "Elovl5"; transcript_type "protein_coding"; transcript_name "Elovl5-201"; protein_id "ENSMUSP00000034904.8"; transcript_support_level "1"; mgi_id "MGI:1916051"; tag "basic"; ccdsid "CCDS23355.1"; havana_gene "OTTMUSG00000022986.1"; havana_transcript "OTTMUST00000055326.1";
chr9	HAVANA	exon	77883067	77883144	.	+	.	gene_id "ENSMUSG00000032349.14"; transcript_id "ENSMUST00000034904.14"; exon_number "10"; exon_id "ENSMUSE00000272581.4"; gene_type "protein_coding"; gene_name "Elovl5"; transcript_type "protein_coding"; transcript_name "Elovl5-201"; protein_id "ENSMUSP00000034904.8"; transcript_support_level "1"; mgi_id "MGI:1916051"; tag "basic"; ccdsid "CCDS23355.1"; havana_gene "OTTMUSG00000022986.1"; havana_transcript "OTTMUST00000055326.1";
chr9	HAVANA	CDS	77884030	77884201	.	+	.	gene_id "ENSMUSG00000032349.14"; transcript_id "ENSMUST00000034904.14"; exon_number "11"; exon_id "ENSMUSE00000218959.4"; gene_type "protein_coding"; gene_name "Elovl5"; transcript_type "protein_coding"; transcript_name "Elovl5-201"; protein_id "ENSMUSP00000034904.8"; transcript_support_level "1"; mgi_id "MGI:1916051"; tag "basic"; ccdsid "CCDS23355.1"; havana_gene "OTTMUSG00000022986.1"; havana_transcript "OTTMUST00000055326.1";
chr9	HAVANA	exon	77884030	77884201	.	+	.	gene_id "ENSMUSG00000032349.14"; transcript_id "ENSMUST00000034904.14"; exon_number "12"; exon_id "ENSMUSE00000218959.4"; gene_type "protein_coding"; gene_name "Elovl5"; transcript_type "protein_coding"; transcript_name "Elovl5-201"; protein_id "ENSMUSP00000034904.8"; transcript_support_level "1"; mgi_id "MGI:1916051"; tag "basic"; ccdsid "CCDS23355.1"; havana_gene "OTTMUSG00000022986.1"; havana_transcript "OTTMUST00000055326.1";
chr9	HAVANA	CDS	77887107	77887231	.	+	.	gene_id "ENSMUSG00000032349.14"; transcript_id "ENSMUST00000034904.14"; exon_number "13"; exon_id "ENSMUSE00000218961.4"; gene_type "protein_coding"; gene_name "Elovl5"; transcript_type "protein_coding"; transcript_name "Elovl5-201"; protein_id "ENSMUSP00000034904.8"; transcript_support_level "1"; mgi_id "MGI:1916051"; tag "basic"; ccdsid "CCDS23355.1"; havana_gene "OTTMUSG00000022986.1"; havana_transcript "OTTMUST00000055326.1";
chr9	HAVANA	exon	77887107	77887231	.	+	.	gene_id "ENSMUSG00000032349.14"; transcript_id "ENSMUST00000034904.14"; exon_number "14"; exon_id "ENSMUSE00000218961.4"; gene_type "protein_coding"; gene_name "Elovl5"; transcript_type "protein_coding"; transcript_name "Elovl5-201"; protein_id "ENSMUSP00000034904.8"; transcript_support_level "1"; mgi_id "MGI:1916051"; tag "basic"; ccdsid "CCDS23355.1"; havana_gene "OTTMUSG00000022986.1"; havana_transcript "OTTMUST00000055326.1";
chr9	HAVANA	CDS	77888756	77888890	.	+	.	gene_id "ENSMUSG00000032349.14"; transcript_id "ENSMUST00000034904.14"; exon_number "15"; exon_id "ENSMUSE00000218960.4"; gene_type "protein_coding"; gene_name "Elovl5"; transcript_type "protein_coding"; transcript_name "Elovl5-201"; protein_id "ENSMUSP00000034904.8"; transcript_support_level "1"; mgi_id "MGI:1916051"; tag "basic"; ccdsid "CCDS23355.1"; havana_gene "OTTMUSG00000022986.1"; havana_transcript "OTTMUST00000055326.1";
chr9	HAVANA	exon	77888756	77888890	.	+	.	gene_id "ENSMUSG00000032349.14"; transcript_id "ENSMUST00000034904.14"; exon_number "16"; exon_id "ENSMUSE00000218960.4"; gene_type "protein_coding"; gene_name "Elovl5"; transcript_type "protein_coding"; transcript_name "Elovl5-201"; protein_id "ENSMUSP00000034904.8"; transcript_support_level "1"; mgi_id "MGI:1916051"; tag "basic"; ccdsid "CCDS23355.1"; havana_gene "OTTMUSG00000022986.1"; havana_transcript "OTTMUST00000055326.1";
chr9	HAVANA	CDS	77889947	77890087	.	+	.	gene_id "ENSMUSG00000032349.14"; transcript_id "ENSMUST00000034904.14"; exon_number "17"; exon_id "3907";
chr9	HAVANA	exon	77889947	77891801	.	+	.	gene_id "ENSMUSG00000032349.14"; transcript_id "ENSMUST00000034904.14"; exon_number "18"; exon_id "ENSMUSE00000272557.9"; gene_type "protein_coding"; gene_name "Elovl5"; transcript_type "protein_coding"; transcript_name "Elovl5-201"; protein_id "ENSMUSP00000034904.8"; transcript_support_level "1"; mgi_id "MGI:1916051"; tag "basic"; ccdsid "CCDS23355.1"; havana_gene "OTTMUSG00000022986.1"; havana_transcript "OTTMUST00000055326.1";
chr9	HAVANA	stop_codon	77890088	77890090	.	+	.	gene_id "ENSMUSG00000032349.14"; transcript_id "ENSMUST00000034904.14"; exon_number "19"; exon_id "3908";
chr9	HAVANA	UTR	77890088	77891801	.	+	.	gene_id "ENSMUSG00000032349.14"; transcript_id "ENSMUST00000034904.14"; exon_number "20"; exon_id "3909";
chr9	HAVANA	gene	77988781	78016347	.	-	.	gene_id "ENSMUSG00000001366.15"; transcripts "3"; gene_type "protein_coding"; gene_name "Fbxo9"; mgi_id "MGI:1918788"; tag "overlapping_locus"; havana_gene "OTTMUSG00000034577.1";
chr9	IsoQuant	transcript	77988781	78015938	.	-	.	gene_id "ENSMUSG00000001366.15"; transcript_id "transcript7741.chr9.nnic"; exons "12";
chr9	IsoQuant	exon	78015573	78015938	.	-	.	gene_id "ENSMUSG00000001366.15"; transcript_id "transcript7741.chr9.nnic"; exon_number "1"; exon_id "ENSMUSE00000848997.2";
chr9	IsoQuant	exon	78011553	78011636	.	-	.	gene_id "ENSMUSG00000001366.15"; transcript_id "transcript7741.chr9.nnic"; exon_number "2"; exon_id "ENSMUSE00000583917.4";
chr9	IsoQuant	exon	78008810	78008968	.	-	.	gene_id "ENSMUSG00000001366.15"; transcript_id "transcript7741.chr9.nnic"; exon_number "3"; exon_id "ENSMUSE00000583916.4";
chr9	IsoQuant	exon	78007070	78007127	.	-	.	gene_id "ENSMUSG00000001366.15"; transcript_id "transcript7741.chr9.nnic"; exon_number "4"; exon_id "ENSMUSE00000583915.2";
chr9	IsoQuant	exon	78005628	78005727	.	-	.	gene_id "ENSMUSG00000001366.15"; transcript_id "transcript7741.chr9.nnic"; exon_number "5"; exon_id "ENSMUSE00000583914.2";
chr9	IsoQuant	exon	78003150	78003280	.	-	.	gene_id "ENSMUSG00000001366.15"; transcript_id "transcript7741.chr9.nnic"; exon_number "6"; exon_id "ENSMUSE00000583913.2";
chr9	IsoQuant	exon	77994752	77994870	.	-	.	gene_id "ENSMUSG00000001366.15"; transcript_id "transcript7741.chr9.nnic"; exon_number "7"; exon_id "ENSMUSE00000583911.2";
chr9	IsoQuant	exon	77994456	77994546	.	-	.	gene_id "ENSMUSG00000001366.15"; transcript_id "transcript7741.chr9.nnic"; exon_number "8"; exon_id "ENSMUSE00001206312.2";
chr9	IsoQuant	exon	77993557	77993652	.	-	.	gene_id "ENSMUSG00000001366.15"; transcript_id "transcript7741.chr9.nnic"; exon_number "9"; exon_id "ENSMUSE00001262035.2";
chr9	IsoQuant	exon	77993189	77993282	.	-	.	gene_id "ENSMUSG00000001366.15"; transcript_id "transcript7741.chr9.nnic"; exon_number "10"; exon_id "ENSMUSE00000635397.2";
chr9	IsoQuant	exon	77991785	77991936	.	-	.	gene_id "ENSMUSG00000001366.15"; transcript_id "transcript7741.chr9.nnic"; exon_number "11"; exon_id "ENSMUSE00000635396.2";
chr9	IsoQuant	exon	77988781	77989370	.	-	.	gene_id "ENSMUSG00000001366.15"; transcript_id "transcript7741.chr9.nnic"; exon_number "12"; exon_id "ENSMUSE00000854327.2";
chr9	HAVANA	transcript	77988781	78015938	.	-	.	gene_id "ENSMUSG00000001366.15"; transcript_id "ENSMUST00000085311.13"; exons "13"; gene_type "protein_coding"; gene_name "Fbxo9"; transcript_type "protein_coding"; transcript_name "Fbxo9-202"; protein_id "ENSMUSP00000082419.7"; transcript_support_level "1"; mgi_id "MGI:1918788"; tag "basic"; ccdsid "CCDS52863.1"; havana_gene "OTTMUSG00000034577.1"; havana_transcript "OTTMUST00000087724.1";
chr9	HAVANA	UTR	78015576	78015938	.	-	.	gene_id "ENSMUSG00000001366.15"; transcript_id "ENSMUST00000085311.13"; exon_number "1"; exon_id "3910";
chr9	HAVANA	exon	78015573	78015938	.	-	.	gene_id "ENSMUSG00000001366.15"; transcript_id "ENSMUST00000085311.13"; exon_number "2"; exon_id "ENSMUSE00000848997.2"; gene_type "protein_coding"; gene_name "Fbxo9"; transcript_type "protein_coding"; transcript_name "Fbxo9-202"; protein_id "ENSMUSP00000082419.7"; transcript_support_level "1"; mgi_id "MGI:1918788"; tag "basic"; ccdsid "CCDS52863.1"; havana_gene "OTTMUSG00000034577.1"; havana_transcript "OTTMUST00000087724.1";
chr9	HAVANA	start_codon	78015573	78015575	.	-	.	gene_id "ENSMUSG00000001366.15"; transcript_id "ENSMUST00000085311.13"; exon_number "3"; exon_id "3911";
chr9	HAVANA	CDS	78015573	78015575	.	-	.	gene_id "ENSMUSG00000001366.15"; transcript_id "ENSMUST00000085311.13"; exon_number "4"; exon_id "chr9.3911";
chr9	HAVANA	exon	78011553	78011636	.	-	.	gene_id "ENSMUSG00000001366.15"; transcript_id "ENSMUST00000085311.13"; exon_number "5"; exon_id "ENSMUSE00000583917.4"; gene_type "protein_coding"; gene_name "Fbxo9"; transcript_type "protein_coding"; transcript_name "Fbxo9-202"; protein_id "ENSMUSP00000082419.7"; transcript_support_level "1"; mgi_id "MGI:1918788"; tag "basic"; ccdsid "CCDS52863.1"; havana_gene "OTTMUSG00000034577.1"; havana_transcript "OTTMUST00000087724.1";
chr9	HAVANA	CDS	78011553	78011636	.	-	.	gene_id "ENSMUSG00000001366.15"; transcript_id "ENSMUST00000085311.13"; exon_number "6"; exon_id "ENSMUSE00000583917.4"; gene_type "protein_coding"; gene_name "Fbxo9"; transcript_type "protein_coding"; transcript_name "Fbxo9-202"; protein_id "ENSMUSP00000082419.7"; transcript_support_level "1"; mgi_id "MGI:1918788"; tag "basic"; ccdsid "CCDS52863.1"; havana_gene "OTTMUSG00000034577.1"; havana_transcript "OTTMUST00000087724.1";
chr9	HAVANA	exon	78008810	78008968	.	-	.	gene_id "ENSMUSG00000001366.15"; transcript_id "ENSMUST00000085311.13"; exon_number "7"; exon_id "ENSMUSE00000583916.4"; gene_type "protein_coding"; gene_name "Fbxo9"; transcript_type "protein_coding"; transcript_name "Fbxo9-202"; protein_id "ENSMUSP00000082419.7"; transcript_support_level "1"; mgi_id "MGI:1918788"; tag "basic"; ccdsid "CCDS52863.1"; havana_gene "OTTMUSG00000034577.1"; havana_transcript "OTTMUST00000087724.1";
chr9	HAVANA	CDS	78008810	78008968	.	-	.	gene_id "ENSMUSG00000001366.15"; transcript_id "ENSMUST00000085311.13"; exon_number "8"; exon_id "ENSMUSE00000583916.4"; gene_type "protein_coding"; gene_name "Fbxo9"; transcript_type "protein_coding"; transcript_name "Fbxo9-202"; protein_id "ENSMUSP00000082419.7"; transcript_support_level "1"; mgi_id "MGI:1918788"; tag "basic"; ccdsid "CCDS52863.1"; havana_gene "OTTMUSG00000034577.1"; havana_transcript "OTTMUST00000087724.1";
chr9	HAVANA	exon	78007070	78007127	.	-	.	gene_id "ENSMUSG00000001366.15"; transcript_id "ENSMUST00000085311.13"; exon_number "9"; exon_id "ENSMUSE00000583915.2"; gene_type "protein_coding"; gene_name "Fbxo9"; transcript_type "protein_coding"; transcript_name "Fbxo9-202"; protein_id "ENSMUSP00000082419.7"; transcript_support_level "1"; mgi_id "MGI:1918788"; tag "basic"; ccdsid "CCDS52863.1"; havana_gene "OTTMUSG00000034577.1"; havana_transcript "OTTMUST00000087724.1";
chr9	HAVANA	CDS	78007070	78007127	.	-	.	gene_id "ENSMUSG00000001366.15"; transcript_id "ENSMUST00000085311.13"; exon_number "10"; exon_id "ENSMUSE00000583915.2"; gene_type "protein_coding"; gene_name "Fbxo9"; transcript_type "protein_coding"; transcript_name "Fbxo9-202"; protein_id "ENSMUSP00000082419.7"; transcript_support_level "1"; mgi_id "MGI:1918788"; tag "basic"; ccdsid "CCDS52863.1"; havana_gene "OTTMUSG00000034577.1"; havana_transcript "OTTMUST00000087724.1";
chr9	HAVANA	exon	78005628	78005727	.	-	.	gene_id "ENSMUSG00000001366.15"; transcript_id "ENSMUST00000085311.13"; exon_number "11"; exon_id "ENSMUSE00000583914.2"; gene_type "protein_coding"; gene_name "Fbxo9"; transcript_type "protein_coding"; transcript_name "Fbxo9-202"; protein_id "ENSMUSP00000082419.7"; transcript_support_level "1"; mgi_id "MGI:1918788"; tag "basic"; ccdsid "CCDS52863.1"; havana_gene "OTTMUSG00000034577.1"; havana_transcript "OTTMUST00000087724.1";
chr9	HAVANA	CDS	78005628	78005727	.	-	.	gene_id "ENSMUSG00000001366.15"; transcript_id "ENSMUST00000085311.13"; exon_number "12"; exon_id "ENSMUSE00000583914.2"; gene_type "protein_coding"; gene_name "Fbxo9"; transcript_type "protein_coding"; transcript_name "Fbxo9-202"; protein_id "ENSMUSP00000082419.7"; transcript_support_level "1"; mgi_id "MGI:1918788"; tag "basic"; ccdsid "CCDS52863.1"; havana_gene "OTTMUSG00000034577.1"; havana_transcript "OTTMUST00000087724.1";
chr9	HAVANA	exon	78003150	78003280	.	-	.	gene_id "ENSMUSG00000001366.15"; transcript_id "ENSMUST00000085311.13"; exon_number "13"; exon_id "ENSMUSE00000583913.2"; gene_type "protein_coding"; gene_name "Fbxo9"; transcript_type "protein_coding"; transcript_name "Fbxo9-202"; protein_id "ENSMUSP00000082419.7"; transcript_support_level "1"; mgi_id "MGI:1918788"; tag "basic"; ccdsid "CCDS52863.1"; havana_gene "OTTMUSG00000034577.1"; havana_transcript "OTTMUST00000087724.1";
chr9	HAVANA	CDS	78003150	78003280	.	-	.	gene_id "ENSMUSG00000001366.15"; transcript_id "ENSMUST00000085311.13"; exon_number "14"; exon_id "ENSMUSE00000583913.2"; gene_type "protein_coding"; gene_name "Fbxo9"; transcript_type "protein_coding"; transcript_name "Fbxo9-202"; protein_id "ENSMUSP00000082419.7"; transcript_support_level "1"; mgi_id "MGI:1918788"; tag "basic"; ccdsid "CCDS52863.1"; havana_gene "OTTMUSG00000034577.1"; havana_transcript "OTTMUST00000087724.1";
chr9	HAVANA	exon	78002427	78002541	.	-	.	gene_id "ENSMUSG00000001366.15"; transcript_id "ENSMUST00000085311.13"; exon_number "15"; exon_id "ENSMUSE00000583912.2"; gene_type "protein_coding"; gene_name "Fbxo9"; transcript_type "protein_coding"; transcript_name "Fbxo9-202"; protein_id "ENSMUSP00000082419.7"; transcript_support_level "1"; mgi_id "MGI:1918788"; tag "basic"; ccdsid "CCDS52863.1"; havana_gene "OTTMUSG00000034577.1"; havana_transcript "OTTMUST00000087724.1";
chr9	HAVANA	CDS	78002427	78002541	.	-	.	gene_id "ENSMUSG00000001366.15"; transcript_id "ENSMUST00000085311.13"; exon_number "16"; exon_id "ENSMUSE00000583912.2"; gene_type "protein_coding"; gene_name "Fbxo9"; transcript_type "protein_coding"; transcript_name "Fbxo9-202"; protein_id "ENSMUSP00000082419.7"; transcript_support_level "1"; mgi_id "MGI:1918788"; tag "basic"; ccdsid "CCDS52863.1"; havana_gene "OTTMUSG00000034577.1"; havana_transcript "OTTMUST00000087724.1";
chr9	HAVANA	exon	77994752	77994870	.	-	.	gene_id "ENSMUSG00000001366.15"; transcript_id "ENSMUST00000085311.13"; exon_number "17"; exon_id "ENSMUSE00000583911.2"; gene_type "protein_coding"; gene_name "Fbxo9"; transcript_type "protein_coding"; transcript_name "Fbxo9-202"; protein_id "ENSMUSP00000082419.7"; transcript_support_level "1"; mgi_id "MGI:1918788"; tag "basic"; ccdsid "CCDS52863.1"; havana_gene "OTTMUSG00000034577.1"; havana_transcript "OTTMUST00000087724.1";
chr9	HAVANA	CDS	77994752	77994870	.	-	.	gene_id "ENSMUSG00000001366.15"; transcript_id "ENSMUST00000085311.13"; exon_number "18"; exon_id "ENSMUSE00000583911.2"; gene_type "protein_coding"; gene_name "Fbxo9"; transcript_type "protein_coding"; transcript_name "Fbxo9-202"; protein_id "ENSMUSP00000082419.7"; transcript_support_level "1"; mgi_id "MGI:1918788"; tag "basic"; ccdsid "CCDS52863.1"; havana_gene "OTTMUSG00000034577.1"; havana_transcript "OTTMUST00000087724.1";
chr9	HAVANA	exon	77994456	77994546	.	-	.	gene_id "ENSMUSG00000001366.15"; transcript_id "ENSMUST00000085311.13"; exon_number "19"; exon_id "ENSMUSE00001206312.2"; gene_type "protein_coding"; gene_name "Fbxo9"; transcript_type "protein_coding"; transcript_name "Fbxo9-202"; protein_id "ENSMUSP00000082419.7"; transcript_support_level "1"; mgi_id "MGI:1918788"; tag "basic"; ccdsid "CCDS52863.1"; havana_gene "OTTMUSG00000034577.1"; havana_transcript "OTTMUST00000087724.1";
chr9	HAVANA	CDS	77994456	77994546	.	-	.	gene_id "ENSMUSG00000001366.15"; transcript_id "ENSMUST00000085311.13"; exon_number "20"; exon_id "ENSMUSE00001206312.2"; gene_type "protein_coding"; gene_name "Fbxo9"; transcript_type "protein_coding"; transcript_name "Fbxo9-202"; protein_id "ENSMUSP00000082419.7"; transcript_support_level "1"; mgi_id "MGI:1918788"; tag "basic"; ccdsid "CCDS52863.1"; havana_gene "OTTMUSG00000034577.1"; havana_transcript "OTTMUST00000087724.1";
chr9	HAVANA	exon	77993557	77993652	.	-	.	gene_id "ENSMUSG00000001366.15"; transcript_id "ENSMUST00000085311.13"; exon_number "21"; exon_id "ENSMUSE00001262035.2"; gene_type "protein_coding"; gene_name "Fbxo9"; transcript_type "protein_coding"; transcript_name "Fbxo9-202"; protein_id "ENSMUSP00000082419.7"; transcript_support_level "1"; mgi_id "MGI:1918788"; tag "basic"; ccdsid "CCDS52863.1"; havana_gene "OTTMUSG00000034577.1"; havana_transcript "OTTMUST00000087724.1";
chr9	HAVANA	CDS	77993557	77993652	.	-	.	gene_id "ENSMUSG00000001366.15"; transcript_id "ENSMUST00000085311.13"; exon_number "22"; exon_id "ENSMUSE00001262035.2"; gene_type "protein_coding"; gene_name "Fbxo9"; transcript_type "protein_coding"; transcript_name "Fbxo9-202"; protein_id "ENSMUSP00000082419.7"; transcript_support_level "1"; mgi_id "MGI:1918788"; tag "basic"; ccdsid "CCDS52863.1"; havana_gene "OTTMUSG00000034577.1"; havana_transcript "OTTMUST00000087724.1";
chr9	HAVANA	exon	77993189	77993282	.	-	.	gene_id "ENSMUSG00000001366.15"; transcript_id "ENSMUST00000085311.13"; exon_number "23"; exon_id "ENSMUSE00000635397.2"; gene_type "protein_coding"; gene_name "Fbxo9"; transcript_type "protein_coding"; transcript_name "Fbxo9-202"; protein_id "ENSMUSP00000082419.7"; transcript_support_level "1"; mgi_id "MGI:1918788"; tag "basic"; ccdsid "CCDS52863.1"; havana_gene "OTTMUSG00000034577.1"; havana_transcript "OTTMUST00000087724.1";
chr9	HAVANA	CDS	77993189	77993282	.	-	.	gene_id "ENSMUSG00000001366.15"; transcript_id "ENSMUST00000085311.13"; exon_number "24"; exon_id "ENSMUSE00000635397.2"; gene_type "protein_coding"; gene_name "Fbxo9"; transcript_type "protein_coding"; transcript_name "Fbxo9-202"; protein_id "ENSMUSP00000082419.7"; transcript_support_level "1"; mgi_id "MGI:1918788"; tag "basic"; ccdsid "CCDS52863.1"; havana_gene "OTTMUSG00000034577.1"; havana_transcript "OTTMUST00000087724.1";
chr9	HAVANA	exon	77991785	77991936	.	-	.	gene_id "ENSMUSG00000001366.15"; transcript_id "ENSMUST00000085311.13"; exon_number "25"; exon_id "ENSMUSE00000635396.2"; gene_type "protein_coding"; gene_name "Fbxo9"; transcript_type "protein_coding"; transcript_name "Fbxo9-202"; protein_id "ENSMUSP00000082419.7"; transcript_support_level "1"; mgi_id "MGI:1918788"; tag "basic"; ccdsid "CCDS52863.1"; havana_gene "OTTMUSG00000034577.1"; havana_transcript "OTTMUST00000087724.1";
chr9	HAVANA	CDS	77991785	77991936	.	-	.	gene_id "ENSMUSG00000001366.15"; transcript_id "ENSMUST00000085311.13"; exon_number "26"; exon_id "ENSMUSE00000635396.2"; gene_type "protein_coding"; gene_name "Fbxo9"; transcript_type "protein_coding"; transcript_name "Fbxo9-202"; protein_id "ENSMUSP00000082419.7"; transcript_support_level "1"; mgi_id "MGI:1918788"; tag "basic"; ccdsid "CCDS52863.1"; havana_gene "OTTMUSG00000034577.1"; havana_transcript "OTTMUST00000087724.1";
chr9	HAVANA	CDS	77989265	77989370	.	-	.	gene_id "ENSMUSG00000001366.15"; transcript_id "ENSMUST00000085311.13"; exon_number "27"; exon_id "3912";
chr9	HAVANA	stop_codon	77989262	77989264	.	-	.	gene_id "ENSMUSG00000001366.15"; transcript_id "ENSMUST00000085311.13"; exon_number "28"; exon_id "3913";
chr9	HAVANA	exon	77988781	77989370	.	-	.	gene_id "ENSMUSG00000001366.15"; transcript_id "ENSMUST00000085311.13"; exon_number "29"; exon_id "ENSMUSE00000854327.2"; gene_type "protein_coding"; gene_name "Fbxo9"; transcript_type "protein_coding"; transcript_name "Fbxo9-202"; protein_id "ENSMUSP00000082419.7"; transcript_support_level "1"; mgi_id "MGI:1918788"; tag "basic"; ccdsid "CCDS52863.1"; havana_gene "OTTMUSG00000034577.1"; havana_transcript "OTTMUST00000087724.1";
chr9	HAVANA	UTR	77988781	77989264	.	-	.	gene_id "ENSMUSG00000001366.15"; transcript_id "ENSMUST00000085311.13"; exon_number "30"; exon_id "3914";
chr9	HAVANA	transcript	78002795	78015886	.	-	.	gene_id "ENSMUSG00000001366.15"; transcript_id "ENSMUST00000159099.8"; exons "6"; gene_type "protein_coding"; gene_name "Fbxo9"; transcript_type "protein_coding"; transcript_name "Fbxo9-203"; protein_id "ENSMUSP00000125381.2"; transcript_support_level "1"; mgi_id "MGI:1918788"; tag "basic"; havana_gene "OTTMUSG00000034577.1"; havana_transcript "OTTMUST00000087733.1";
chr9	HAVANA	UTR	78015576	78015886	.	-	.	gene_id "ENSMUSG00000001366.15"; transcript_id "ENSMUST00000159099.8"; exon_number "1"; exon_id "3915";
chr9	HAVANA	exon	78015573	78015886	.	-	.	gene_id "ENSMUSG00000001366.15"; transcript_id "ENSMUST00000159099.8"; exon_number "2"; exon_id "ENSMUSE00000695413.4"; gene_type "protein_coding"; gene_name "Fbxo9"; transcript_type "protein_coding"; transcript_name "Fbxo9-203"; protein_id "ENSMUSP00000125381.2"; transcript_support_level "1"; mgi_id "MGI:1918788"; tag "basic"; havana_gene "OTTMUSG00000034577.1"; havana_transcript "OTTMUST00000087733.1";
chr9	HAVANA	start_codon	78015573	78015575	.	-	.	gene_id "ENSMUSG00000001366.15"; transcript_id "ENSMUST00000159099.8"; exon_number "3"; exon_id "chr9.3911";
chr9	HAVANA	CDS	78015573	78015575	.	-	.	gene_id "ENSMUSG00000001366.15"; transcript_id "ENSMUST00000159099.8"; exon_number "4"; exon_id "chr9.3911";
chr9	HAVANA	exon	78011553	78011636	.	-	.	gene_id "ENSMUSG00000001366.15"; transcript_id "ENSMUST00000159099.8"; exon_number "5"; exon_id "ENSMUSE00000583917.4"; gene_type "protein_coding"; gene_name "Fbxo9"; transcript_type "protein_coding"; transcript_name "Fbxo9-203"; protein_id "ENSMUSP00000125381.2"; transcript_support_level "1"; mgi_id "MGI:1918788"; tag "basic"; havana_gene "OTTMUSG00000034577.1"; havana_transcript "OTTMUST00000087733.1";
chr9	HAVANA	CDS	78011553	78011636	.	-	.	gene_id "ENSMUSG00000001366.15"; transcript_id "ENSMUST00000159099.8"; exon_number "6"; exon_id "ENSMUSE00000583917.4"; gene_type "protein_coding"; gene_name "Fbxo9"; transcript_type "protein_coding"; transcript_name "Fbxo9-203"; protein_id "ENSMUSP00000125381.2"; transcript_support_level "1"; mgi_id "MGI:1918788"; tag "basic"; havana_gene "OTTMUSG00000034577.1"; havana_transcript "OTTMUST00000087733.1";
chr9	HAVANA	exon	78008810	78008968	.	-	.	gene_id "ENSMUSG00000001366.15"; transcript_id "ENSMUST00000159099.8"; exon_number "7"; exon_id "ENSMUSE00000583916.4"; gene_type "protein_coding"; gene_name "Fbxo9"; transcript_type "protein_coding"; transcript_name "Fbxo9-203"; protein_id "ENSMUSP00000125381.2"; transcript_support_level "1"; mgi_id "MGI:1918788"; tag "basic"; havana_gene "OTTMUSG00000034577.1"; havana_transcript "OTTMUST00000087733.1";
chr9	HAVANA	CDS	78008810	78008968	.	-	.	gene_id "ENSMUSG00000001366.15"; transcript_id "ENSMUST00000159099.8"; exon_number "8"; exon_id "ENSMUSE00000583916.4"; gene_type "protein_coding"; gene_name "Fbxo9"; transcript_type "protein_coding"; transcript_name "Fbxo9-203"; protein_id "ENSMUSP00000125381.2"; transcript_support_level "1"; mgi_id "MGI:1918788"; tag "basic"; havana_gene "OTTMUSG00000034577.1"; havana_transcript "OTTMUST00000087733.1";
chr9	HAVANA	exon	78007070	78007127	.	-	.	gene_id "ENSMUSG00000001366.15"; transcript_id "ENSMUST00000159099.8"; exon_number "9"; exon_id "ENSMUSE00000583915.2"; gene_type "protein_coding"; gene_name "Fbxo9"; transcript_type "protein_coding"; transcript_name "Fbxo9-203"; protein_id "ENSMUSP00000125381.2"; transcript_support_level "1"; mgi_id "MGI:1918788"; tag "basic"; havana_gene "OTTMUSG00000034577.1"; havana_transcript "OTTMUST00000087733.1";
chr9	HAVANA	CDS	78007070	78007127	.	-	.	gene_id "ENSMUSG00000001366.15"; transcript_id "ENSMUST00000159099.8"; exon_number "10"; exon_id "ENSMUSE00000583915.2"; gene_type "protein_coding"; gene_name "Fbxo9"; transcript_type "protein_coding"; transcript_name "Fbxo9-203"; protein_id "ENSMUSP00000125381.2"; transcript_support_level "1"; mgi_id "MGI:1918788"; tag "basic"; havana_gene "OTTMUSG00000034577.1"; havana_transcript "OTTMUST00000087733.1";
chr9	HAVANA	exon	78005628	78005727	.	-	.	gene_id "ENSMUSG00000001366.15"; transcript_id "ENSMUST00000159099.8"; exon_number "11"; exon_id "ENSMUSE00000583914.2"; gene_type "protein_coding"; gene_name "Fbxo9"; transcript_type "protein_coding"; transcript_name "Fbxo9-203"; protein_id "ENSMUSP00000125381.2"; transcript_support_level "1"; mgi_id "MGI:1918788"; tag "basic"; havana_gene "OTTMUSG00000034577.1"; havana_transcript "OTTMUST00000087733.1";
chr9	HAVANA	CDS	78005628	78005727	.	-	.	gene_id "ENSMUSG00000001366.15"; transcript_id "ENSMUST00000159099.8"; exon_number "12"; exon_id "ENSMUSE00000583914.2"; gene_type "protein_coding"; gene_name "Fbxo9"; transcript_type "protein_coding"; transcript_name "Fbxo9-203"; protein_id "ENSMUSP00000125381.2"; transcript_support_level "1"; mgi_id "MGI:1918788"; tag "basic"; havana_gene "OTTMUSG00000034577.1"; havana_transcript "OTTMUST00000087733.1";
chr9	HAVANA	CDS	78003103	78003280	.	-	.	gene_id "ENSMUSG00000001366.15"; transcript_id "ENSMUST00000159099.8"; exon_number "13"; exon_id "3916";
chr9	HAVANA	stop_codon	78003100	78003102	.	-	.	gene_id "ENSMUSG00000001366.15"; transcript_id "ENSMUST00000159099.8"; exon_number "14"; exon_id "3917";
chr9	HAVANA	exon	78002795	78003280	.	-	.	gene_id "ENSMUSG00000001366.15"; transcript_id "ENSMUST00000159099.8"; exon_number "15"; exon_id "ENSMUSE00000871448.2"; gene_type "protein_coding"; gene_name "Fbxo9"; transcript_type "protein_coding"; transcript_name "Fbxo9-203"; protein_id "ENSMUSP00000125381.2"; transcript_support_level "1"; mgi_id "MGI:1918788"; tag "basic"; havana_gene "OTTMUSG00000034577.1"; havana_transcript "OTTMUST00000087733.1";
chr9	HAVANA	UTR	78002795	78003102	.	-	.	gene_id "ENSMUSG00000001366.15"; transcript_id "ENSMUST00000159099.8"; exon_number "16"; exon_id "3918";
chr9	HAVANA	gene	78016474	78079389	.	+	.	gene_id "ENSMUSG00000009828.16"; transcripts "4"; gene_type "protein_coding"; gene_name "Cilk1"; mgi_id "MGI:1934157"; havana_gene "OTTMUSG00000031751.1";
chr9	IsoQuant	transcript	78020523	78075324	.	+	.	gene_id "ENSMUSG00000009828.16"; transcript_id "transcript7730.chr9.nnic"; exons "14";
chr9	IsoQuant	exon	78020523	78020737	.	+	.	gene_id "ENSMUSG00000009828.16"; transcript_id "transcript7730.chr9.nnic"; exon_number "1"; exon_id "ENSMUSE00000769567.2";
chr9	IsoQuant	exon	78038577	78038853	.	+	.	gene_id "ENSMUSG00000009828.16"; transcript_id "transcript7730.chr9.nnic"; exon_number "2"; exon_id "ENSMUSE00000271954.4";
chr9	IsoQuant	exon	78042878	78042932	.	+	.	gene_id "ENSMUSG00000009828.16"; transcript_id "transcript7730.chr9.nnic"; exon_number "3"; exon_id "ENSMUSE00000271937.4";
chr9	IsoQuant	exon	78047258	78047379	.	+	.	gene_id "ENSMUSG00000009828.16"; transcript_id "transcript7730.chr9.nnic"; exon_number "4"; exon_id "ENSMUSE00000271907.4";
chr9	IsoQuant	exon	78048476	78048555	.	+	.	gene_id "ENSMUSG00000009828.16"; transcript_id "transcript7730.chr9.nnic"; exon_number "5"; exon_id "ENSMUSE00000271877.5";
chr9	IsoQuant	exon	78057811	78057943	.	+	.	gene_id "ENSMUSG00000009828.16"; transcript_id "transcript7730.chr9.nnic"; exon_number "6"; exon_id "ENSMUSE00000531636.2";
chr9	IsoQuant	exon	78060847	78061018	.	+	.	gene_id "ENSMUSG00000009828.16"; transcript_id "transcript7730.chr9.nnic"; exon_number "7"; exon_id "ENSMUSE00000271822.4";
chr9	IsoQuant	exon	78062631	78062798	.	+	.	gene_id "ENSMUSG00000009828.16"; transcript_id "transcript7730.chr9.nnic"; exon_number "8"; exon_id "ENSMUSE00000271797.4";
chr9	IsoQuant	exon	78064947	78065234	.	+	.	gene_id "ENSMUSG00000009828.16"; transcript_id "transcript7730.chr9.nnic"; exon_number "9"; exon_id "3919";
chr9	IsoQuant	exon	78067651	78067841	.	+	.	gene_id "ENSMUSG00000009828.16"; transcript_id "transcript7730.chr9.nnic"; exon_number "10"; exon_id "ENSMUSE00001304009.2";
chr9	IsoQuant	exon	78067945	78068093	.	+	.	gene_id "ENSMUSG00000009828.16"; transcript_id "transcript7730.chr9.nnic"; exon_number "11"; exon_id "ENSMUSE00001287008.2";
chr9	IsoQuant	exon	78071813	78071941	.	+	.	gene_id "ENSMUSG00000009828.16"; transcript_id "transcript7730.chr9.nnic"; exon_number "12"; exon_id "ENSMUSE00001290860.2";
chr9	IsoQuant	exon	78074192	78074314	.	+	.	gene_id "ENSMUSG00000009828.16"; transcript_id "transcript7730.chr9.nnic"; exon_number "13"; exon_id "ENSMUSE00001226568.2";
chr9	IsoQuant	exon	78074882	78075324	.	+	.	gene_id "ENSMUSG00000009828.16"; transcript_id "transcript7730.chr9.nnic"; exon_number "14"; exon_id "3920";
chr9	IsoQuant	transcript	78020470	78044232	.	+	.	gene_id "ENSMUSG00000009828.16"; transcript_id "transcript7752.chr9.nic"; exons "3";
chr9	IsoQuant	exon	78020470	78020737	.	+	.	gene_id "ENSMUSG00000009828.16"; transcript_id "transcript7752.chr9.nic"; exon_number "1"; exon_id "3921";
chr9	IsoQuant	exon	78038577	78038853	.	+	.	gene_id "ENSMUSG00000009828.16"; transcript_id "transcript7752.chr9.nic"; exon_number "2"; exon_id "ENSMUSE00000271954.4";
chr9	IsoQuant	exon	78042878	78044232	.	+	.	gene_id "ENSMUSG00000009828.16"; transcript_id "transcript7752.chr9.nic"; exon_number "3"; exon_id "3922";
chr9	HAVANA	transcript	78016474	78075220	.	+	.	gene_id "ENSMUSG00000009828.16"; transcript_id "ENSMUST00000118869.8"; exons "14"; gene_type "protein_coding"; gene_name "Cilk1"; transcript_type "protein_coding"; transcript_name "Cilk1-204"; protein_id "ENSMUSP00000112961.2"; transcript_support_level "1"; mgi_id "MGI:1934157"; tag "alternative_5_UTR"; ccdsid "CCDS40697.1"; havana_gene "OTTMUSG00000031751.1"; havana_transcript "OTTMUST00000078653.1";
chr9	HAVANA	UTR	78016474	78016763	.	+	.	gene_id "ENSMUSG00000009828.16"; transcript_id "ENSMUST00000118869.8"; exon_number "1"; exon_id "ENSMUSE00000718633.2"; gene_type "protein_coding"; gene_name "Cilk1"; transcript_type "protein_coding"; transcript_name "Cilk1-204"; protein_id "ENSMUSP00000112961.2"; transcript_support_level "1"; mgi_id "MGI:1934157"; tag "alternative_5_UTR"; ccdsid "CCDS40697.1"; havana_gene "OTTMUSG00000031751.1"; havana_transcript "OTTMUST00000078653.1";
chr9	HAVANA	exon	78016474	78016763	.	+	.	gene_id "ENSMUSG00000009828.16"; transcript_id "ENSMUST00000118869.8"; exon_number "2"; exon_id "ENSMUSE00000718633.2"; gene_type "protein_coding"; gene_name "Cilk1"; transcript_type "protein_coding"; transcript_name "Cilk1-204"; protein_id "ENSMUSP00000112961.2"; transcript_support_level "1"; mgi_id "MGI:1934157"; tag "alternative_5_UTR"; ccdsid "CCDS40697.1"; havana_gene "OTTMUSG00000031751.1"; havana_transcript "OTTMUST00000078653.1";
chr9	HAVANA	UTR	78038577	78038752	.	+	.	gene_id "ENSMUSG00000009828.16"; transcript_id "ENSMUST00000118869.8"; exon_number "3"; exon_id "3923";
chr9	HAVANA	exon	78038577	78038853	.	+	.	gene_id "ENSMUSG00000009828.16"; transcript_id "ENSMUST00000118869.8"; exon_number "4"; exon_id "ENSMUSE00000271954.4"; gene_type "protein_coding"; gene_name "Cilk1"; transcript_type "protein_coding"; transcript_name "Cilk1-204"; protein_id "ENSMUSP00000112961.2"; transcript_support_level "1"; mgi_id "MGI:1934157"; tag "alternative_5_UTR"; ccdsid "CCDS40697.1"; havana_gene "OTTMUSG00000031751.1"; havana_transcript "OTTMUST00000078653.1";
chr9	HAVANA	start_codon	78038753	78038755	.	+	.	gene_id "ENSMUSG00000009828.16"; transcript_id "ENSMUST00000118869.8"; exon_number "5"; exon_id "3924";
chr9	HAVANA	CDS	78038753	78038853	.	+	.	gene_id "ENSMUSG00000009828.16"; transcript_id "ENSMUST00000118869.8"; exon_number "6"; exon_id "3925";
chr9	HAVANA	CDS	78042878	78042932	.	+	.	gene_id "ENSMUSG00000009828.16"; transcript_id "ENSMUST00000118869.8"; exon_number "7"; exon_id "ENSMUSE00000271937.4"; gene_type "protein_coding"; gene_name "Cilk1"; transcript_type "protein_coding"; transcript_name "Cilk1-204"; protein_id "ENSMUSP00000112961.2"; transcript_support_level "1"; mgi_id "MGI:1934157"; tag "alternative_5_UTR"; ccdsid "CCDS40697.1"; havana_gene "OTTMUSG00000031751.1"; havana_transcript "OTTMUST00000078653.1";
chr9	HAVANA	exon	78042878	78042932	.	+	.	gene_id "ENSMUSG00000009828.16"; transcript_id "ENSMUST00000118869.8"; exon_number "8"; exon_id "ENSMUSE00000271937.4"; gene_type "protein_coding"; gene_name "Cilk1"; transcript_type "protein_coding"; transcript_name "Cilk1-204"; protein_id "ENSMUSP00000112961.2"; transcript_support_level "1"; mgi_id "MGI:1934157"; tag "alternative_5_UTR"; ccdsid "CCDS40697.1"; havana_gene "OTTMUSG00000031751.1"; havana_transcript "OTTMUST00000078653.1";
chr9	HAVANA	CDS	78047258	78047379	.	+	.	gene_id "ENSMUSG00000009828.16"; transcript_id "ENSMUST00000118869.8"; exon_number "9"; exon_id "ENSMUSE00000271907.4"; gene_type "protein_coding"; gene_name "Cilk1"; transcript_type "protein_coding"; transcript_name "Cilk1-204"; protein_id "ENSMUSP00000112961.2"; transcript_support_level "1"; mgi_id "MGI:1934157"; tag "alternative_5_UTR"; ccdsid "CCDS40697.1"; havana_gene "OTTMUSG00000031751.1"; havana_transcript "OTTMUST00000078653.1";
chr9	HAVANA	exon	78047258	78047379	.	+	.	gene_id "ENSMUSG00000009828.16"; transcript_id "ENSMUST00000118869.8"; exon_number "10"; exon_id "ENSMUSE00000271907.4"; gene_type "protein_coding"; gene_name "Cilk1"; transcript_type "protein_coding"; transcript_name "Cilk1-204"; protein_id "ENSMUSP00000112961.2"; transcript_support_level "1"; mgi_id "MGI:1934157"; tag "alternative_5_UTR"; ccdsid "CCDS40697.1"; havana_gene "OTTMUSG00000031751.1"; havana_transcript "OTTMUST00000078653.1";
chr9	HAVANA	CDS	78048476	78048555	.	+	.	gene_id "ENSMUSG00000009828.16"; transcript_id "ENSMUST00000118869.8"; exon_number "11"; exon_id "ENSMUSE00000271877.5"; gene_type "protein_coding"; gene_name "Cilk1"; transcript_type "protein_coding"; transcript_name "Cilk1-204"; protein_id "ENSMUSP00000112961.2"; transcript_support_level "1"; mgi_id "MGI:1934157"; tag "alternative_5_UTR"; ccdsid "CCDS40697.1"; havana_gene "OTTMUSG00000031751.1"; havana_transcript "OTTMUST00000078653.1";
chr9	HAVANA	exon	78048476	78048555	.	+	.	gene_id "ENSMUSG00000009828.16"; transcript_id "ENSMUST00000118869.8"; exon_number "12"; exon_id "ENSMUSE00000271877.5"; gene_type "protein_coding"; gene_name "Cilk1"; transcript_type "protein_coding"; transcript_name "Cilk1-204"; protein_id "ENSMUSP00000112961.2"; transcript_support_level "1"; mgi_id "MGI:1934157"; tag "alternative_5_UTR"; ccdsid "CCDS40697.1"; havana_gene "OTTMUSG00000031751.1"; havana_transcript "OTTMUST00000078653.1";
chr9	HAVANA	CDS	78057811	78057943	.	+	.	gene_id "ENSMUSG00000009828.16"; transcript_id "ENSMUST00000118869.8"; exon_number "13"; exon_id "ENSMUSE00000531636.2"; gene_type "protein_coding"; gene_name "Cilk1"; transcript_type "protein_coding"; transcript_name "Cilk1-204"; protein_id "ENSMUSP00000112961.2"; transcript_support_level "1"; mgi_id "MGI:1934157"; tag "alternative_5_UTR"; ccdsid "CCDS40697.1"; havana_gene "OTTMUSG00000031751.1"; havana_transcript "OTTMUST00000078653.1";
chr9	HAVANA	exon	78057811	78057943	.	+	.	gene_id "ENSMUSG00000009828.16"; transcript_id "ENSMUST00000118869.8"; exon_number "14"; exon_id "ENSMUSE00000531636.2"; gene_type "protein_coding"; gene_name "Cilk1"; transcript_type "protein_coding"; transcript_name "Cilk1-204"; protein_id "ENSMUSP00000112961.2"; transcript_support_level "1"; mgi_id "MGI:1934157"; tag "alternative_5_UTR"; ccdsid "CCDS40697.1"; havana_gene "OTTMUSG00000031751.1"; havana_transcript "OTTMUST00000078653.1";
chr9	HAVANA	CDS	78060847	78061018	.	+	.	gene_id "ENSMUSG00000009828.16"; transcript_id "ENSMUST00000118869.8"; exon_number "15"; exon_id "ENSMUSE00000271822.4"; gene_type "protein_coding"; gene_name "Cilk1"; transcript_type "protein_coding"; transcript_name "Cilk1-204"; protein_id "ENSMUSP00000112961.2"; transcript_support_level "1"; mgi_id "MGI:1934157"; tag "alternative_5_UTR"; ccdsid "CCDS40697.1"; havana_gene "OTTMUSG00000031751.1"; havana_transcript "OTTMUST00000078653.1";
chr9	HAVANA	exon	78060847	78061018	.	+	.	gene_id "ENSMUSG00000009828.16"; transcript_id "ENSMUST00000118869.8"; exon_number "16"; exon_id "ENSMUSE00000271822.4"; gene_type "protein_coding"; gene_name "Cilk1"; transcript_type "protein_coding"; transcript_name "Cilk1-204"; protein_id "ENSMUSP00000112961.2"; transcript_support_level "1"; mgi_id "MGI:1934157"; tag "alternative_5_UTR"; ccdsid "CCDS40697.1"; havana_gene "OTTMUSG00000031751.1"; havana_transcript "OTTMUST00000078653.1";
chr9	HAVANA	CDS	78062631	78062798	.	+	.	gene_id "ENSMUSG00000009828.16"; transcript_id "ENSMUST00000118869.8"; exon_number "17"; exon_id "ENSMUSE00000271797.4"; gene_type "protein_coding"; gene_name "Cilk1"; transcript_type "protein_coding"; transcript_name "Cilk1-204"; protein_id "ENSMUSP00000112961.2"; transcript_support_level "1"; mgi_id "MGI:1934157"; tag "alternative_5_UTR"; ccdsid "CCDS40697.1"; havana_gene "OTTMUSG00000031751.1"; havana_transcript "OTTMUST00000078653.1";
chr9	HAVANA	exon	78062631	78062798	.	+	.	gene_id "ENSMUSG00000009828.16"; transcript_id "ENSMUST00000118869.8"; exon_number "18"; exon_id "ENSMUSE00000271797.4"; gene_type "protein_coding"; gene_name "Cilk1"; transcript_type "protein_coding"; transcript_name "Cilk1-204"; protein_id "ENSMUSP00000112961.2"; transcript_support_level "1"; mgi_id "MGI:1934157"; tag "alternative_5_UTR"; ccdsid "CCDS40697.1"; havana_gene "OTTMUSG00000031751.1"; havana_transcript "OTTMUST00000078653.1";
chr9	HAVANA	CDS	78064923	78065234	.	+	.	gene_id "ENSMUSG00000009828.16"; transcript_id "ENSMUST00000118869.8"; exon_number "19"; exon_id "ENSMUSE00001222890.2"; gene_type "protein_coding"; gene_name "Cilk1"; transcript_type "protein_coding"; transcript_name "Cilk1-204"; protein_id "ENSMUSP00000112961.2"; transcript_support_level "1"; mgi_id "MGI:1934157"; tag "alternative_5_UTR"; ccdsid "CCDS40697.1"; havana_gene "OTTMUSG00000031751.1"; havana_transcript "OTTMUST00000078653.1";
chr9	HAVANA	exon	78064923	78065234	.	+	.	gene_id "ENSMUSG00000009828.16"; transcript_id "ENSMUST00000118869.8"; exon_number "20"; exon_id "ENSMUSE00001222890.2"; gene_type "protein_coding"; gene_name "Cilk1"; transcript_type "protein_coding"; transcript_name "Cilk1-204"; protein_id "ENSMUSP00000112961.2"; transcript_support_level "1"; mgi_id "MGI:1934157"; tag "alternative_5_UTR"; ccdsid "CCDS40697.1"; havana_gene "OTTMUSG00000031751.1"; havana_transcript "OTTMUST00000078653.1";
chr9	HAVANA	CDS	78067651	78067841	.	+	.	gene_id "ENSMUSG00000009828.16"; transcript_id "ENSMUST00000118869.8"; exon_number "21"; exon_id "ENSMUSE00001304009.2"; gene_type "protein_coding"; gene_name "Cilk1"; transcript_type "protein_coding"; transcript_name "Cilk1-204"; protein_id "ENSMUSP00000112961.2"; transcript_support_level "1"; mgi_id "MGI:1934157"; tag "alternative_5_UTR"; ccdsid "CCDS40697.1"; havana_gene "OTTMUSG00000031751.1"; havana_transcript "OTTMUST00000078653.1";
chr9	HAVANA	exon	78067651	78067841	.	+	.	gene_id "ENSMUSG00000009828.16"; transcript_id "ENSMUST00000118869.8"; exon_number "22"; exon_id "ENSMUSE00001304009.2"; gene_type "protein_coding"; gene_name "Cilk1"; transcript_type "protein_coding"; transcript_name "Cilk1-204"; protein_id "ENSMUSP00000112961.2"; transcript_support_level "1"; mgi_id "MGI:1934157"; tag "alternative_5_UTR"; ccdsid "CCDS40697.1"; havana_gene "OTTMUSG00000031751.1"; havana_transcript "OTTMUST00000078653.1";
chr9	HAVANA	CDS	78067945	78068093	.	+	.	gene_id "ENSMUSG00000009828.16"; transcript_id "ENSMUST00000118869.8"; exon_number "23"; exon_id "ENSMUSE00001287008.2"; gene_type "protein_coding"; gene_name "Cilk1"; transcript_type "protein_coding"; transcript_name "Cilk1-204"; protein_id "ENSMUSP00000112961.2"; transcript_support_level "1"; mgi_id "MGI:1934157"; tag "alternative_5_UTR"; ccdsid "CCDS40697.1"; havana_gene "OTTMUSG00000031751.1"; havana_transcript "OTTMUST00000078653.1";
chr9	HAVANA	exon	78067945	78068093	.	+	.	gene_id "ENSMUSG00000009828.16"; transcript_id "ENSMUST00000118869.8"; exon_number "24"; exon_id "ENSMUSE00001287008.2"; gene_type "protein_coding"; gene_name "Cilk1"; transcript_type "protein_coding"; transcript_name "Cilk1-204"; protein_id "ENSMUSP00000112961.2"; transcript_support_level "1"; mgi_id "MGI:1934157"; tag "alternative_5_UTR"; ccdsid "CCDS40697.1"; havana_gene "OTTMUSG00000031751.1"; havana_transcript "OTTMUST00000078653.1";
chr9	HAVANA	CDS	78071813	78071941	.	+	.	gene_id "ENSMUSG00000009828.16"; transcript_id "ENSMUST00000118869.8"; exon_number "25"; exon_id "ENSMUSE00001290860.2"; gene_type "protein_coding"; gene_name "Cilk1"; transcript_type "protein_coding"; transcript_name "Cilk1-204"; protein_id "ENSMUSP00000112961.2"; transcript_support_level "1"; mgi_id "MGI:1934157"; tag "alternative_5_UTR"; ccdsid "CCDS40697.1"; havana_gene "OTTMUSG00000031751.1"; havana_transcript "OTTMUST00000078653.1";
chr9	HAVANA	exon	78071813	78071941	.	+	.	gene_id "ENSMUSG00000009828.16"; transcript_id "ENSMUST00000118869.8"; exon_number "26"; exon_id "ENSMUSE00001290860.2"; gene_type "protein_coding"; gene_name "Cilk1"; transcript_type "protein_coding"; transcript_name "Cilk1-204"; protein_id "ENSMUSP00000112961.2"; transcript_support_level "1"; mgi_id "MGI:1934157"; tag "alternative_5_UTR"; ccdsid "CCDS40697.1"; havana_gene "OTTMUSG00000031751.1"; havana_transcript "OTTMUST00000078653.1";
chr9	HAVANA	CDS	78074192	78074314	.	+	.	gene_id "ENSMUSG00000009828.16"; transcript_id "ENSMUST00000118869.8"; exon_number "27"; exon_id "ENSMUSE00001226568.2"; gene_type "protein_coding"; gene_name "Cilk1"; transcript_type "protein_coding"; transcript_name "Cilk1-204"; protein_id "ENSMUSP00000112961.2"; transcript_support_level "1"; mgi_id "MGI:1934157"; tag "alternative_5_UTR"; ccdsid "CCDS40697.1"; havana_gene "OTTMUSG00000031751.1"; havana_transcript "OTTMUST00000078653.1";
chr9	HAVANA	exon	78074192	78074314	.	+	.	gene_id "ENSMUSG00000009828.16"; transcript_id "ENSMUST00000118869.8"; exon_number "28"; exon_id "ENSMUSE00001226568.2"; gene_type "protein_coding"; gene_name "Cilk1"; transcript_type "protein_coding"; transcript_name "Cilk1-204"; protein_id "ENSMUSP00000112961.2"; transcript_support_level "1"; mgi_id "MGI:1934157"; tag "alternative_5_UTR"; ccdsid "CCDS40697.1"; havana_gene "OTTMUSG00000031751.1"; havana_transcript "OTTMUST00000078653.1";
chr9	HAVANA	CDS	78074882	78075033	.	+	.	gene_id "ENSMUSG00000009828.16"; transcript_id "ENSMUST00000118869.8"; exon_number "29"; exon_id "3926";
chr9	HAVANA	exon	78074882	78075220	.	+	.	gene_id "ENSMUSG00000009828.16"; transcript_id "ENSMUST00000118869.8"; exon_number "30"; exon_id "ENSMUSE00000404025.4"; gene_type "protein_coding"; gene_name "Cilk1"; transcript_type "protein_coding"; transcript_name "Cilk1-204"; protein_id "ENSMUSP00000112961.2"; transcript_support_level "1"; mgi_id "MGI:1934157"; tag "alternative_5_UTR"; ccdsid "CCDS40697.1"; havana_gene "OTTMUSG00000031751.1"; havana_transcript "OTTMUST00000078653.1";
chr9	HAVANA	stop_codon	78075034	78075036	.	+	.	gene_id "ENSMUSG00000009828.16"; transcript_id "ENSMUST00000118869.8"; exon_number "31"; exon_id "3927";
chr9	HAVANA	UTR	78075034	78075220	.	+	.	gene_id "ENSMUSG00000009828.16"; transcript_id "ENSMUST00000118869.8"; exon_number "32"; exon_id "3928";
chr9	HAVANA	transcript	78020597	78079389	.	+	.	gene_id "ENSMUSG00000009828.16"; transcript_id "ENSMUST00000044551.8"; exons "14"; gene_type "protein_coding"; gene_name "Cilk1"; transcript_type "protein_coding"; transcript_name "Cilk1-202"; protein_id "ENSMUSP00000048234.8"; transcript_support_level "1"; mgi_id "MGI:1934157"; tag "basic"; ccdsid "CCDS40697.1"; havana_gene "OTTMUSG00000031751.1"; havana_transcript "OTTMUST00000078650.1";
chr9	HAVANA	UTR	78020597	78020737	.	+	.	gene_id "ENSMUSG00000009828.16"; transcript_id "ENSMUST00000044551.8"; exon_number "1"; exon_id "ENSMUSE00000762057.2"; gene_type "protein_coding"; gene_name "Cilk1"; transcript_type "protein_coding"; transcript_name "Cilk1-202"; protein_id "ENSMUSP00000048234.8"; transcript_support_level "1"; mgi_id "MGI:1934157"; tag "basic"; ccdsid "CCDS40697.1"; havana_gene "OTTMUSG00000031751.1"; havana_transcript "OTTMUST00000078650.1";
chr9	HAVANA	exon	78020597	78020737	.	+	.	gene_id "ENSMUSG00000009828.16"; transcript_id "ENSMUST00000044551.8"; exon_number "2"; exon_id "ENSMUSE00000762057.2"; gene_type "protein_coding"; gene_name "Cilk1"; transcript_type "protein_coding"; transcript_name "Cilk1-202"; protein_id "ENSMUSP00000048234.8"; transcript_support_level "1"; mgi_id "MGI:1934157"; tag "basic"; ccdsid "CCDS40697.1"; havana_gene "OTTMUSG00000031751.1"; havana_transcript "OTTMUST00000078650.1";
chr9	HAVANA	UTR	78038577	78038752	.	+	.	gene_id "ENSMUSG00000009828.16"; transcript_id "ENSMUST00000044551.8"; exon_number "3"; exon_id "chr9.3923";
chr9	HAVANA	exon	78038577	78038853	.	+	.	gene_id "ENSMUSG00000009828.16"; transcript_id "ENSMUST00000044551.8"; exon_number "4"; exon_id "ENSMUSE00000271954.4"; gene_type "protein_coding"; gene_name "Cilk1"; transcript_type "protein_coding"; transcript_name "Cilk1-202"; protein_id "ENSMUSP00000048234.8"; transcript_support_level "1"; mgi_id "MGI:1934157"; tag "basic"; ccdsid "CCDS40697.1"; havana_gene "OTTMUSG00000031751.1"; havana_transcript "OTTMUST00000078650.1";
chr9	HAVANA	start_codon	78038753	78038755	.	+	.	gene_id "ENSMUSG00000009828.16"; transcript_id "ENSMUST00000044551.8"; exon_number "5"; exon_id "chr9.3924";
chr9	HAVANA	CDS	78038753	78038853	.	+	.	gene_id "ENSMUSG00000009828.16"; transcript_id "ENSMUST00000044551.8"; exon_number "6"; exon_id "chr9.3925";
chr9	HAVANA	CDS	78042878	78042932	.	+	.	gene_id "ENSMUSG00000009828.16"; transcript_id "ENSMUST00000044551.8"; exon_number "7"; exon_id "ENSMUSE00000271937.4"; gene_type "protein_coding"; gene_name "Cilk1"; transcript_type "protein_coding"; transcript_name "Cilk1-202"; protein_id "ENSMUSP00000048234.8"; transcript_support_level "1"; mgi_id "MGI:1934157"; tag "basic"; ccdsid "CCDS40697.1"; havana_gene "OTTMUSG00000031751.1"; havana_transcript "OTTMUST00000078650.1";
chr9	HAVANA	exon	78042878	78042932	.	+	.	gene_id "ENSMUSG00000009828.16"; transcript_id "ENSMUST00000044551.8"; exon_number "8"; exon_id "ENSMUSE00000271937.4"; gene_type "protein_coding"; gene_name "Cilk1"; transcript_type "protein_coding"; transcript_name "Cilk1-202"; protein_id "ENSMUSP00000048234.8"; transcript_support_level "1"; mgi_id "MGI:1934157"; tag "basic"; ccdsid "CCDS40697.1"; havana_gene "OTTMUSG00000031751.1"; havana_transcript "OTTMUST00000078650.1";
chr9	HAVANA	CDS	78047258	78047379	.	+	.	gene_id "ENSMUSG00000009828.16"; transcript_id "ENSMUST00000044551.8"; exon_number "9"; exon_id "ENSMUSE00000271907.4"; gene_type "protein_coding"; gene_name "Cilk1"; transcript_type "protein_coding"; transcript_name "Cilk1-202"; protein_id "ENSMUSP00000048234.8"; transcript_support_level "1"; mgi_id "MGI:1934157"; tag "basic"; ccdsid "CCDS40697.1"; havana_gene "OTTMUSG00000031751.1"; havana_transcript "OTTMUST00000078650.1";
chr9	HAVANA	exon	78047258	78047379	.	+	.	gene_id "ENSMUSG00000009828.16"; transcript_id "ENSMUST00000044551.8"; exon_number "10"; exon_id "ENSMUSE00000271907.4"; gene_type "protein_coding"; gene_name "Cilk1"; transcript_type "protein_coding"; transcript_name "Cilk1-202"; protein_id "ENSMUSP00000048234.8"; transcript_support_level "1"; mgi_id "MGI:1934157"; tag "basic"; ccdsid "CCDS40697.1"; havana_gene "OTTMUSG00000031751.1"; havana_transcript "OTTMUST00000078650.1";
chr9	HAVANA	CDS	78048476	78048555	.	+	.	gene_id "ENSMUSG00000009828.16"; transcript_id "ENSMUST00000044551.8"; exon_number "11"; exon_id "ENSMUSE00000271877.5"; gene_type "protein_coding"; gene_name "Cilk1"; transcript_type "protein_coding"; transcript_name "Cilk1-202"; protein_id "ENSMUSP00000048234.8"; transcript_support_level "1"; mgi_id "MGI:1934157"; tag "basic"; ccdsid "CCDS40697.1"; havana_gene "OTTMUSG00000031751.1"; havana_transcript "OTTMUST00000078650.1";
chr9	HAVANA	exon	78048476	78048555	.	+	.	gene_id "ENSMUSG00000009828.16"; transcript_id "ENSMUST00000044551.8"; exon_number "12"; exon_id "ENSMUSE00000271877.5"; gene_type "protein_coding"; gene_name "Cilk1"; transcript_type "protein_coding"; transcript_name "Cilk1-202"; protein_id "ENSMUSP00000048234.8"; transcript_support_level "1"; mgi_id "MGI:1934157"; tag "basic"; ccdsid "CCDS40697.1"; havana_gene "OTTMUSG00000031751.1"; havana_transcript "OTTMUST00000078650.1";
chr9	HAVANA	CDS	78057811	78057943	.	+	.	gene_id "ENSMUSG00000009828.16"; transcript_id "ENSMUST00000044551.8"; exon_number "13"; exon_id "ENSMUSE00000531636.2"; gene_type "protein_coding"; gene_name "Cilk1"; transcript_type "protein_coding"; transcript_name "Cilk1-202"; protein_id "ENSMUSP00000048234.8"; transcript_support_level "1"; mgi_id "MGI:1934157"; tag "basic"; ccdsid "CCDS40697.1"; havana_gene "OTTMUSG00000031751.1"; havana_transcript "OTTMUST00000078650.1";
chr9	HAVANA	exon	78057811	78057943	.	+	.	gene_id "ENSMUSG00000009828.16"; transcript_id "ENSMUST00000044551.8"; exon_number "14"; exon_id "ENSMUSE00000531636.2"; gene_type "protein_coding"; gene_name "Cilk1"; transcript_type "protein_coding"; transcript_name "Cilk1-202"; protein_id "ENSMUSP00000048234.8"; transcript_support_level "1"; mgi_id "MGI:1934157"; tag "basic"; ccdsid "CCDS40697.1"; havana_gene "OTTMUSG00000031751.1"; havana_transcript "OTTMUST00000078650.1";
chr9	HAVANA	CDS	78060847	78061018	.	+	.	gene_id "ENSMUSG00000009828.16"; transcript_id "ENSMUST00000044551.8"; exon_number "15"; exon_id "ENSMUSE00000271822.4"; gene_type "protein_coding"; gene_name "Cilk1"; transcript_type "protein_coding"; transcript_name "Cilk1-202"; protein_id "ENSMUSP00000048234.8"; transcript_support_level "1"; mgi_id "MGI:1934157"; tag "basic"; ccdsid "CCDS40697.1"; havana_gene "OTTMUSG00000031751.1"; havana_transcript "OTTMUST00000078650.1";
chr9	HAVANA	exon	78060847	78061018	.	+	.	gene_id "ENSMUSG00000009828.16"; transcript_id "ENSMUST00000044551.8"; exon_number "16"; exon_id "ENSMUSE00000271822.4"; gene_type "protein_coding"; gene_name "Cilk1"; transcript_type "protein_coding"; transcript_name "Cilk1-202"; protein_id "ENSMUSP00000048234.8"; transcript_support_level "1"; mgi_id "MGI:1934157"; tag "basic"; ccdsid "CCDS40697.1"; havana_gene "OTTMUSG00000031751.1"; havana_transcript "OTTMUST00000078650.1";
chr9	HAVANA	CDS	78062631	78062798	.	+	.	gene_id "ENSMUSG00000009828.16"; transcript_id "ENSMUST00000044551.8"; exon_number "17"; exon_id "ENSMUSE00000271797.4"; gene_type "protein_coding"; gene_name "Cilk1"; transcript_type "protein_coding"; transcript_name "Cilk1-202"; protein_id "ENSMUSP00000048234.8"; transcript_support_level "1"; mgi_id "MGI:1934157"; tag "basic"; ccdsid "CCDS40697.1"; havana_gene "OTTMUSG00000031751.1"; havana_transcript "OTTMUST00000078650.1";
chr9	HAVANA	exon	78062631	78062798	.	+	.	gene_id "ENSMUSG00000009828.16"; transcript_id "ENSMUST00000044551.8"; exon_number "18"; exon_id "ENSMUSE00000271797.4"; gene_type "protein_coding"; gene_name "Cilk1"; transcript_type "protein_coding"; transcript_name "Cilk1-202"; protein_id "ENSMUSP00000048234.8"; transcript_support_level "1"; mgi_id "MGI:1934157"; tag "basic"; ccdsid "CCDS40697.1"; havana_gene "OTTMUSG00000031751.1"; havana_transcript "OTTMUST00000078650.1";
chr9	HAVANA	CDS	78064923	78065234	.	+	.	gene_id "ENSMUSG00000009828.16"; transcript_id "ENSMUST00000044551.8"; exon_number "19"; exon_id "ENSMUSE00001222890.2"; gene_type "protein_coding"; gene_name "Cilk1"; transcript_type "protein_coding"; transcript_name "Cilk1-202"; protein_id "ENSMUSP00000048234.8"; transcript_support_level "1"; mgi_id "MGI:1934157"; tag "basic"; ccdsid "CCDS40697.1"; havana_gene "OTTMUSG00000031751.1"; havana_transcript "OTTMUST00000078650.1";
chr9	HAVANA	exon	78064923	78065234	.	+	.	gene_id "ENSMUSG00000009828.16"; transcript_id "ENSMUST00000044551.8"; exon_number "20"; exon_id "ENSMUSE00001222890.2"; gene_type "protein_coding"; gene_name "Cilk1"; transcript_type "protein_coding"; transcript_name "Cilk1-202"; protein_id "ENSMUSP00000048234.8"; transcript_support_level "1"; mgi_id "MGI:1934157"; tag "basic"; ccdsid "CCDS40697.1"; havana_gene "OTTMUSG00000031751.1"; havana_transcript "OTTMUST00000078650.1";
chr9	HAVANA	CDS	78067651	78067841	.	+	.	gene_id "ENSMUSG00000009828.16"; transcript_id "ENSMUST00000044551.8"; exon_number "21"; exon_id "ENSMUSE00001304009.2"; gene_type "protein_coding"; gene_name "Cilk1"; transcript_type "protein_coding"; transcript_name "Cilk1-202"; protein_id "ENSMUSP00000048234.8"; transcript_support_level "1"; mgi_id "MGI:1934157"; tag "basic"; ccdsid "CCDS40697.1"; havana_gene "OTTMUSG00000031751.1"; havana_transcript "OTTMUST00000078650.1";
chr9	HAVANA	exon	78067651	78067841	.	+	.	gene_id "ENSMUSG00000009828.16"; transcript_id "ENSMUST00000044551.8"; exon_number "22"; exon_id "ENSMUSE00001304009.2"; gene_type "protein_coding"; gene_name "Cilk1"; transcript_type "protein_coding"; transcript_name "Cilk1-202"; protein_id "ENSMUSP00000048234.8"; transcript_support_level "1"; mgi_id "MGI:1934157"; tag "basic"; ccdsid "CCDS40697.1"; havana_gene "OTTMUSG00000031751.1"; havana_transcript "OTTMUST00000078650.1";
chr9	HAVANA	CDS	78067945	78068093	.	+	.	gene_id "ENSMUSG00000009828.16"; transcript_id "ENSMUST00000044551.8"; exon_number "23"; exon_id "ENSMUSE00001287008.2"; gene_type "protein_coding"; gene_name "Cilk1"; transcript_type "protein_coding"; transcript_name "Cilk1-202"; protein_id "ENSMUSP00000048234.8"; transcript_support_level "1"; mgi_id "MGI:1934157"; tag "basic"; ccdsid "CCDS40697.1"; havana_gene "OTTMUSG00000031751.1"; havana_transcript "OTTMUST00000078650.1";
chr9	HAVANA	exon	78067945	78068093	.	+	.	gene_id "ENSMUSG00000009828.16"; transcript_id "ENSMUST00000044551.8"; exon_number "24"; exon_id "ENSMUSE00001287008.2"; gene_type "protein_coding"; gene_name "Cilk1"; transcript_type "protein_coding"; transcript_name "Cilk1-202"; protein_id "ENSMUSP00000048234.8"; transcript_support_level "1"; mgi_id "MGI:1934157"; tag "basic"; ccdsid "CCDS40697.1"; havana_gene "OTTMUSG00000031751.1"; havana_transcript "OTTMUST00000078650.1";
chr9	HAVANA	CDS	78071813	78071941	.	+	.	gene_id "ENSMUSG00000009828.16"; transcript_id "ENSMUST00000044551.8"; exon_number "25"; exon_id "ENSMUSE00001290860.2"; gene_type "protein_coding"; gene_name "Cilk1"; transcript_type "protein_coding"; transcript_name "Cilk1-202"; protein_id "ENSMUSP00000048234.8"; transcript_support_level "1"; mgi_id "MGI:1934157"; tag "basic"; ccdsid "CCDS40697.1"; havana_gene "OTTMUSG00000031751.1"; havana_transcript "OTTMUST00000078650.1";
chr9	HAVANA	exon	78071813	78071941	.	+	.	gene_id "ENSMUSG00000009828.16"; transcript_id "ENSMUST00000044551.8"; exon_number "26"; exon_id "ENSMUSE00001290860.2"; gene_type "protein_coding"; gene_name "Cilk1"; transcript_type "protein_coding"; transcript_name "Cilk1-202"; protein_id "ENSMUSP00000048234.8"; transcript_support_level "1"; mgi_id "MGI:1934157"; tag "basic"; ccdsid "CCDS40697.1"; havana_gene "OTTMUSG00000031751.1"; havana_transcript "OTTMUST00000078650.1";
chr9	HAVANA	CDS	78074192	78074314	.	+	.	gene_id "ENSMUSG00000009828.16"; transcript_id "ENSMUST00000044551.8"; exon_number "27"; exon_id "ENSMUSE00001226568.2"; gene_type "protein_coding"; gene_name "Cilk1"; transcript_type "protein_coding"; transcript_name "Cilk1-202"; protein_id "ENSMUSP00000048234.8"; transcript_support_level "1"; mgi_id "MGI:1934157"; tag "basic"; ccdsid "CCDS40697.1"; havana_gene "OTTMUSG00000031751.1"; havana_transcript "OTTMUST00000078650.1";
chr9	HAVANA	exon	78074192	78074314	.	+	.	gene_id "ENSMUSG00000009828.16"; transcript_id "ENSMUST00000044551.8"; exon_number "28"; exon_id "ENSMUSE00001226568.2"; gene_type "protein_coding"; gene_name "Cilk1"; transcript_type "protein_coding"; transcript_name "Cilk1-202"; protein_id "ENSMUSP00000048234.8"; transcript_support_level "1"; mgi_id "MGI:1934157"; tag "basic"; ccdsid "CCDS40697.1"; havana_gene "OTTMUSG00000031751.1"; havana_transcript "OTTMUST00000078650.1";
chr9	HAVANA	CDS	78074882	78075033	.	+	.	gene_id "ENSMUSG00000009828.16"; transcript_id "ENSMUST00000044551.8"; exon_number "29"; exon_id "chr9.3926";
chr9	HAVANA	exon	78074882	78079389	.	+	.	gene_id "ENSMUSG00000009828.16"; transcript_id "ENSMUST00000044551.8"; exon_number "30"; exon_id "ENSMUSE00000829969.2"; gene_type "protein_coding"; gene_name "Cilk1"; transcript_type "protein_coding"; transcript_name "Cilk1-202"; protein_id "ENSMUSP00000048234.8"; transcript_support_level "1"; mgi_id "MGI:1934157"; tag "basic"; ccdsid "CCDS40697.1"; havana_gene "OTTMUSG00000031751.1"; havana_transcript "OTTMUST00000078650.1";
chr9	HAVANA	stop_codon	78075034	78075036	.	+	.	gene_id "ENSMUSG00000009828.16"; transcript_id "ENSMUST00000044551.8"; exon_number "31"; exon_id "chr9.3927";
chr9	HAVANA	UTR	78075034	78079389	.	+	.	gene_id "ENSMUSG00000009828.16"; transcript_id "ENSMUST00000044551.8"; exon_number "32"; exon_id "3929";
chr9	ENSEMBL	gene	78082585	78082915	.	-	.	gene_id "ENSMUSG00002076161.1"; transcripts "1"; gene_type "misc_RNA"; gene_name "Rn7sk"; mgi_id "MGI:103186";
chr9	ENSEMBL	transcript	78082585	78082915	.	-	.	gene_id "ENSMUSG00002076161.1"; transcript_id "ENSMUST00020183253.1"; exons "1"; gene_type "misc_RNA"; gene_name "Rn7sk"; transcript_type "misc_RNA"; transcript_name "Rn7sk-201"; mgi_id "MGI:103186"; tag "basic";
chr9	ENSEMBL	exon	78082585	78082915	.	-	.	gene_id "ENSMUSG00002076161.1"; transcript_id "ENSMUST00020183253.1"; exon_number "1"; exon_id "ENSMUSE00011469655.1"; gene_type "misc_RNA"; gene_name "Rn7sk"; transcript_type "misc_RNA"; transcript_name "Rn7sk-201"; mgi_id "MGI:103186"; tag "basic";
chr9	HAVANA	gene	78083160	78086164	.	+	.	gene_id "ENSMUSG00000121490.2"; transcripts "2"; gene_type "lncRNA"; gene_name "C920006O11Rik"; tag "overlaps_pseudogene";
chr9	HAVANA	transcript	78083167	78086164	.	+	.	gene_id "ENSMUSG00000121490.2"; transcript_id "ENSMUST00000331455.1"; exons "4"; gene_type "lncRNA"; gene_name "C920006O11Rik"; transcript_type "lncRNA"; transcript_name "C920006O11Rik-208"; tag "TAGENE";
chr9	HAVANA	exon	78083167	78083317	.	+	.	gene_id "ENSMUSG00000121490.2"; transcript_id "ENSMUST00000331455.1"; exon_number "1"; exon_id "ENSMUSE00001653350.1"; gene_type "lncRNA"; gene_name "C920006O11Rik"; transcript_type "lncRNA"; transcript_name "C920006O11Rik-208"; tag "TAGENE";
chr9	HAVANA	exon	78083853	78084024	.	+	.	gene_id "ENSMUSG00000121490.2"; transcript_id "ENSMUST00000331455.1"; exon_number "2"; exon_id "ENSMUSE00001191131.2"; gene_type "lncRNA"; gene_name "C920006O11Rik"; transcript_type "lncRNA"; transcript_name "C920006O11Rik-208"; tag "TAGENE";
chr9	HAVANA	exon	78084281	78084375	.	+	.	gene_id "ENSMUSG00000121490.2"; transcript_id "ENSMUST00000331455.1"; exon_number "3"; exon_id "ENSMUSE00001653339.1"; gene_type "lncRNA"; gene_name "C920006O11Rik"; transcript_type "lncRNA"; transcript_name "C920006O11Rik-208"; tag "TAGENE";
chr9	HAVANA	exon	78085110	78086164	.	+	.	gene_id "ENSMUSG00000121490.2"; transcript_id "ENSMUST00000331455.1"; exon_number "4"; exon_id "ENSMUSE00001653358.1"; gene_type "lncRNA"; gene_name "C920006O11Rik"; transcript_type "lncRNA"; transcript_name "C920006O11Rik-208"; tag "TAGENE";
chr9	IsoQuant	transcript	78083186	78086163	.	+	.	gene_id "ENSMUSG00000121490.2"; transcript_id "transcript7759.chr9.nnic"; exons "1";
chr9	IsoQuant	exon	78083186	78086163	.	+	.	gene_id "ENSMUSG00000121490.2"; transcript_id "transcript7759.chr9.nnic"; exon_number "1"; exon_id "3930";
chr9	HAVANA	gene	78090056	78116631	.	+	.	gene_id "ENSMUSG00000032348.7"; transcripts "1"; gene_type "protein_coding"; gene_name "Gsta4"; mgi_id "MGI:1309515"; havana_gene "OTTMUSG00000062950.1";
chr9	HAVANA	transcript	78099229	78116631	.	+	.	gene_id "ENSMUSG00000032348.7"; transcript_id "ENSMUST00000034903.7"; exons "7"; gene_type "protein_coding"; gene_name "Gsta4"; transcript_type "protein_coding"; transcript_name "Gsta4-201"; protein_id "ENSMUSP00000034903.6"; transcript_support_level "1"; mgi_id "MGI:1309515"; tag "basic"; ccdsid "CCDS23357.1"; havana_gene "OTTMUSG00000062950.1"; havana_transcript "OTTMUST00000153251.1";
chr9	HAVANA	UTR	78099229	78099346	.	+	.	gene_id "ENSMUSG00000032348.7"; transcript_id "ENSMUST00000034903.7"; exon_number "1"; exon_id "ENSMUSE00000382254.7"; gene_type "protein_coding"; gene_name "Gsta4"; transcript_type "protein_coding"; transcript_name "Gsta4-201"; protein_id "ENSMUSP00000034903.6"; transcript_support_level "1"; mgi_id "MGI:1309515"; tag "basic"; ccdsid "CCDS23357.1"; havana_gene "OTTMUSG00000062950.1"; havana_transcript "OTTMUST00000153251.1";
chr9	HAVANA	exon	78099229	78099346	.	+	.	gene_id "ENSMUSG00000032348.7"; transcript_id "ENSMUST00000034903.7"; exon_number "2"; exon_id "ENSMUSE00000382254.7"; gene_type "protein_coding"; gene_name "Gsta4"; transcript_type "protein_coding"; transcript_name "Gsta4-201"; protein_id "ENSMUSP00000034903.6"; transcript_support_level "1"; mgi_id "MGI:1309515"; tag "basic"; ccdsid "CCDS23357.1"; havana_gene "OTTMUSG00000062950.1"; havana_transcript "OTTMUST00000153251.1";
chr9	HAVANA	UTR	78105552	78105571	.	+	.	gene_id "ENSMUSG00000032348.7"; transcript_id "ENSMUST00000034903.7"; exon_number "3"; exon_id "3931";
chr9	HAVANA	exon	78105552	78105658	.	+	.	gene_id "ENSMUSG00000032348.7"; transcript_id "ENSMUST00000034903.7"; exon_number "4"; exon_id "ENSMUSE00000367914.4"; gene_type "protein_coding"; gene_name "Gsta4"; transcript_type "protein_coding"; transcript_name "Gsta4-201"; protein_id "ENSMUSP00000034903.6"; transcript_support_level "1"; mgi_id "MGI:1309515"; tag "basic"; ccdsid "CCDS23357.1"; havana_gene "OTTMUSG00000062950.1"; havana_transcript "OTTMUST00000153251.1";
chr9	HAVANA	start_codon	78105572	78105574	.	+	.	gene_id "ENSMUSG00000032348.7"; transcript_id "ENSMUST00000034903.7"; exon_number "5"; exon_id "3932";
chr9	HAVANA	CDS	78105572	78105658	.	+	.	gene_id "ENSMUSG00000032348.7"; transcript_id "ENSMUST00000034903.7"; exon_number "6"; exon_id "3933";
chr9	HAVANA	CDS	78106772	78106823	.	+	.	gene_id "ENSMUSG00000032348.7"; transcript_id "ENSMUST00000034903.7"; exon_number "7"; exon_id "ENSMUSE00000218933.4"; gene_type "protein_coding"; gene_name "Gsta4"; transcript_type "protein_coding"; transcript_name "Gsta4-201"; protein_id "ENSMUSP00000034903.6"; transcript_support_level "1"; mgi_id "MGI:1309515"; tag "basic"; ccdsid "CCDS23357.1"; havana_gene "OTTMUSG00000062950.1"; havana_transcript "OTTMUST00000153251.1";
chr9	HAVANA	exon	78106772	78106823	.	+	.	gene_id "ENSMUSG00000032348.7"; transcript_id "ENSMUST00000034903.7"; exon_number "8"; exon_id "ENSMUSE00000218933.4"; gene_type "protein_coding"; gene_name "Gsta4"; transcript_type "protein_coding"; transcript_name "Gsta4-201"; protein_id "ENSMUSP00000034903.6"; transcript_support_level "1"; mgi_id "MGI:1309515"; tag "basic"; ccdsid "CCDS23357.1"; havana_gene "OTTMUSG00000062950.1"; havana_transcript "OTTMUST00000153251.1";
chr9	HAVANA	CDS	78111514	78111646	.	+	.	gene_id "ENSMUSG00000032348.7"; transcript_id "ENSMUST00000034903.7"; exon_number "9"; exon_id "ENSMUSE00000218934.4"; gene_type "protein_coding"; gene_name "Gsta4"; transcript_type "protein_coding"; transcript_name "Gsta4-201"; protein_id "ENSMUSP00000034903.6"; transcript_support_level "1"; mgi_id "MGI:1309515"; tag "basic"; ccdsid "CCDS23357.1"; havana_gene "OTTMUSG00000062950.1"; havana_transcript "OTTMUST00000153251.1";
chr9	HAVANA	exon	78111514	78111646	.	+	.	gene_id "ENSMUSG00000032348.7"; transcript_id "ENSMUST00000034903.7"; exon_number "10"; exon_id "ENSMUSE00000218934.4"; gene_type "protein_coding"; gene_name "Gsta4"; transcript_type "protein_coding"; transcript_name "Gsta4-201"; protein_id "ENSMUSP00000034903.6"; transcript_support_level "1"; mgi_id "MGI:1309515"; tag "basic"; ccdsid "CCDS23357.1"; havana_gene "OTTMUSG00000062950.1"; havana_transcript "OTTMUST00000153251.1";
chr9	HAVANA	CDS	78113194	78113335	.	+	.	gene_id "ENSMUSG00000032348.7"; transcript_id "ENSMUST00000034903.7"; exon_number "11"; exon_id "ENSMUSE00000271533.4"; gene_type "protein_coding"; gene_name "Gsta4"; transcript_type "protein_coding"; transcript_name "Gsta4-201"; protein_id "ENSMUSP00000034903.6"; transcript_support_level "1"; mgi_id "MGI:1309515"; tag "basic"; ccdsid "CCDS23357.1"; havana_gene "OTTMUSG00000062950.1"; havana_transcript "OTTMUST00000153251.1";
chr9	HAVANA	exon	78113194	78113335	.	+	.	gene_id "ENSMUSG00000032348.7"; transcript_id "ENSMUST00000034903.7"; exon_number "12"; exon_id "ENSMUSE00000271533.4"; gene_type "protein_coding"; gene_name "Gsta4"; transcript_type "protein_coding"; transcript_name "Gsta4-201"; protein_id "ENSMUSP00000034903.6"; transcript_support_level "1"; mgi_id "MGI:1309515"; tag "basic"; ccdsid "CCDS23357.1"; havana_gene "OTTMUSG00000062950.1"; havana_transcript "OTTMUST00000153251.1";
chr9	HAVANA	CDS	78115083	78115214	.	+	.	gene_id "ENSMUSG00000032348.7"; transcript_id "ENSMUST00000034903.7"; exon_number "13"; exon_id "ENSMUSE00000218944.4"; gene_type "protein_coding"; gene_name "Gsta4"; transcript_type "protein_coding"; transcript_name "Gsta4-201"; protein_id "ENSMUSP00000034903.6"; transcript_support_level "1"; mgi_id "MGI:1309515"; tag "basic"; ccdsid "CCDS23357.1"; havana_gene "OTTMUSG00000062950.1"; havana_transcript "OTTMUST00000153251.1";
chr9	HAVANA	exon	78115083	78115214	.	+	.	gene_id "ENSMUSG00000032348.7"; transcript_id "ENSMUST00000034903.7"; exon_number "14"; exon_id "ENSMUSE00000218944.4"; gene_type "protein_coding"; gene_name "Gsta4"; transcript_type "protein_coding"; transcript_name "Gsta4-201"; protein_id "ENSMUSP00000034903.6"; transcript_support_level "1"; mgi_id "MGI:1309515"; tag "basic"; ccdsid "CCDS23357.1"; havana_gene "OTTMUSG00000062950.1"; havana_transcript "OTTMUST00000153251.1";
chr9	HAVANA	CDS	78116339	78116458	.	+	.	gene_id "ENSMUSG00000032348.7"; transcript_id "ENSMUST00000034903.7"; exon_number "15"; exon_id "3934";
chr9	HAVANA	exon	78116339	78116631	.	+	.	gene_id "ENSMUSG00000032348.7"; transcript_id "ENSMUST00000034903.7"; exon_number "16"; exon_id "ENSMUSE00000218942.5"; gene_type "protein_coding"; gene_name "Gsta4"; transcript_type "protein_coding"; transcript_name "Gsta4-201"; protein_id "ENSMUSP00000034903.6"; transcript_support_level "1"; mgi_id "MGI:1309515"; tag "basic"; ccdsid "CCDS23357.1"; havana_gene "OTTMUSG00000062950.1"; havana_transcript "OTTMUST00000153251.1";
chr9	HAVANA	stop_codon	78116459	78116461	.	+	.	gene_id "ENSMUSG00000032348.7"; transcript_id "ENSMUST00000034903.7"; exon_number "17"; exon_id "3935";
chr9	HAVANA	UTR	78116459	78116631	.	+	.	gene_id "ENSMUSG00000032348.7"; transcript_id "ENSMUST00000034903.7"; exon_number "18"; exon_id "3936";
chr9	HAVANA	gene	78303059	78330869	.	+	.	gene_id "ENSMUSG00000070291.5"; transcripts "1"; gene_type "protein_coding"; gene_name "Ddx43"; mgi_id "MGI:3642857"; havana_gene "OTTMUSG00000019690.1";
chr9	HAVANA	transcript	78303059	78330869	.	+	.	gene_id "ENSMUSG00000070291.5"; transcript_id "ENSMUST00000113367.2"; exons "17"; gene_type "protein_coding"; gene_name "Ddx43"; transcript_type "protein_coding"; transcript_name "Ddx43-201"; protein_id "ENSMUSP00000108994.2"; transcript_support_level "5"; mgi_id "MGI:3642857"; tag "basic"; ccdsid "CCDS52870.1"; havana_gene "OTTMUSG00000019690.1"; havana_transcript "OTTMUST00000047137.1";
chr9	HAVANA	UTR	78303059	78303161	.	+	.	gene_id "ENSMUSG00000070291.5"; transcript_id "ENSMUST00000113367.2"; exon_number "1"; exon_id "3937";
chr9	HAVANA	exon	78303059	78303408	.	+	.	gene_id "ENSMUSG00000070291.5"; transcript_id "ENSMUST00000113367.2"; exon_number "2"; exon_id "ENSMUSE00000695306.2"; gene_type "protein_coding"; gene_name "Ddx43"; transcript_type "protein_coding"; transcript_name "Ddx43-201"; protein_id "ENSMUSP00000108994.2"; transcript_support_level "5"; mgi_id "MGI:3642857"; tag "basic"; ccdsid "CCDS52870.1"; havana_gene "OTTMUSG00000019690.1"; havana_transcript "OTTMUST00000047137.1";
chr9	HAVANA	start_codon	78303162	78303164	.	+	.	gene_id "ENSMUSG00000070291.5"; transcript_id "ENSMUST00000113367.2"; exon_number "3"; exon_id "3938";
chr9	HAVANA	CDS	78303162	78303408	.	+	.	gene_id "ENSMUSG00000070291.5"; transcript_id "ENSMUST00000113367.2"; exon_number "4"; exon_id "3939";
chr9	HAVANA	CDS	78306323	78306378	.	+	.	gene_id "ENSMUSG00000070291.5"; transcript_id "ENSMUST00000113367.2"; exon_number "5"; exon_id "ENSMUSE00000695305.2"; gene_type "protein_coding"; gene_name "Ddx43"; transcript_type "protein_coding"; transcript_name "Ddx43-201"; protein_id "ENSMUSP00000108994.2"; transcript_support_level "5"; mgi_id "MGI:3642857"; tag "basic"; ccdsid "CCDS52870.1"; havana_gene "OTTMUSG00000019690.1"; havana_transcript "OTTMUST00000047137.1";
chr9	HAVANA	exon	78306323	78306378	.	+	.	gene_id "ENSMUSG00000070291.5"; transcript_id "ENSMUST00000113367.2"; exon_number "6"; exon_id "ENSMUSE00000695305.2"; gene_type "protein_coding"; gene_name "Ddx43"; transcript_type "protein_coding"; transcript_name "Ddx43-201"; protein_id "ENSMUSP00000108994.2"; transcript_support_level "5"; mgi_id "MGI:3642857"; tag "basic"; ccdsid "CCDS52870.1"; havana_gene "OTTMUSG00000019690.1"; havana_transcript "OTTMUST00000047137.1";
chr9	HAVANA	CDS	78308131	78308257	.	+	.	gene_id "ENSMUSG00000070291.5"; transcript_id "ENSMUST00000113367.2"; exon_number "7"; exon_id "ENSMUSE00000695303.2"; gene_type "protein_coding"; gene_name "Ddx43"; transcript_type "protein_coding"; transcript_name "Ddx43-201"; protein_id "ENSMUSP00000108994.2"; transcript_support_level "5"; mgi_id "MGI:3642857"; tag "basic"; ccdsid "CCDS52870.1"; havana_gene "OTTMUSG00000019690.1"; havana_transcript "OTTMUST00000047137.1";
chr9	HAVANA	exon	78308131	78308257	.	+	.	gene_id "ENSMUSG00000070291.5"; transcript_id "ENSMUST00000113367.2"; exon_number "8"; exon_id "ENSMUSE00000695303.2"; gene_type "protein_coding"; gene_name "Ddx43"; transcript_type "protein_coding"; transcript_name "Ddx43-201"; protein_id "ENSMUSP00000108994.2"; transcript_support_level "5"; mgi_id "MGI:3642857"; tag "basic"; ccdsid "CCDS52870.1"; havana_gene "OTTMUSG00000019690.1"; havana_transcript "OTTMUST00000047137.1";
chr9	HAVANA	CDS	78309632	78309763	.	+	.	gene_id "ENSMUSG00000070291.5"; transcript_id "ENSMUST00000113367.2"; exon_number "9"; exon_id "ENSMUSE00000583881.2"; gene_type "protein_coding"; gene_name "Ddx43"; transcript_type "protein_coding"; transcript_name "Ddx43-201"; protein_id "ENSMUSP00000108994.2"; transcript_support_level "5"; mgi_id "MGI:3642857"; tag "basic"; ccdsid "CCDS52870.1"; havana_gene "OTTMUSG00000019690.1"; havana_transcript "OTTMUST00000047137.1";
chr9	HAVANA	exon	78309632	78309763	.	+	.	gene_id "ENSMUSG00000070291.5"; transcript_id "ENSMUST00000113367.2"; exon_number "10"; exon_id "ENSMUSE00000583881.2"; gene_type "protein_coding"; gene_name "Ddx43"; transcript_type "protein_coding"; transcript_name "Ddx43-201"; protein_id "ENSMUSP00000108994.2"; transcript_support_level "5"; mgi_id "MGI:3642857"; tag "basic"; ccdsid "CCDS52870.1"; havana_gene "OTTMUSG00000019690.1"; havana_transcript "OTTMUST00000047137.1";
chr9	HAVANA	CDS	78313633	78313714	.	+	.	gene_id "ENSMUSG00000070291.5"; transcript_id "ENSMUST00000113367.2"; exon_number "11"; exon_id "ENSMUSE00000583880.2"; gene_type "protein_coding"; gene_name "Ddx43"; transcript_type "protein_coding"; transcript_name "Ddx43-201"; protein_id "ENSMUSP00000108994.2"; transcript_support_level "5"; mgi_id "MGI:3642857"; tag "basic"; ccdsid "CCDS52870.1"; havana_gene "OTTMUSG00000019690.1"; havana_transcript "OTTMUST00000047137.1";
chr9	HAVANA	exon	78313633	78313714	.	+	.	gene_id "ENSMUSG00000070291.5"; transcript_id "ENSMUST00000113367.2"; exon_number "12"; exon_id "ENSMUSE00000583880.2"; gene_type "protein_coding"; gene_name "Ddx43"; transcript_type "protein_coding"; transcript_name "Ddx43-201"; protein_id "ENSMUSP00000108994.2"; transcript_support_level "5"; mgi_id "MGI:3642857"; tag "basic"; ccdsid "CCDS52870.1"; havana_gene "OTTMUSG00000019690.1"; havana_transcript "OTTMUST00000047137.1";
chr9	HAVANA	CDS	78318874	78319030	.	+	.	gene_id "ENSMUSG00000070291.5"; transcript_id "ENSMUST00000113367.2"; exon_number "13"; exon_id "ENSMUSE00000583879.2"; gene_type "protein_coding"; gene_name "Ddx43"; transcript_type "protein_coding"; transcript_name "Ddx43-201"; protein_id "ENSMUSP00000108994.2"; transcript_support_level "5"; mgi_id "MGI:3642857"; tag "basic"; ccdsid "CCDS52870.1"; havana_gene "OTTMUSG00000019690.1"; havana_transcript "OTTMUST00000047137.1";
chr9	HAVANA	exon	78318874	78319030	.	+	.	gene_id "ENSMUSG00000070291.5"; transcript_id "ENSMUST00000113367.2"; exon_number "14"; exon_id "ENSMUSE00000583879.2"; gene_type "protein_coding"; gene_name "Ddx43"; transcript_type "protein_coding"; transcript_name "Ddx43-201"; protein_id "ENSMUSP00000108994.2"; transcript_support_level "5"; mgi_id "MGI:3642857"; tag "basic"; ccdsid "CCDS52870.1"; havana_gene "OTTMUSG00000019690.1"; havana_transcript "OTTMUST00000047137.1";
chr9	HAVANA	CDS	78319475	78319593	.	+	.	gene_id "ENSMUSG00000070291.5"; transcript_id "ENSMUST00000113367.2"; exon_number "15"; exon_id "ENSMUSE00000583878.2"; gene_type "protein_coding"; gene_name "Ddx43"; transcript_type "protein_coding"; transcript_name "Ddx43-201"; protein_id "ENSMUSP00000108994.2"; transcript_support_level "5"; mgi_id "MGI:3642857"; tag "basic"; ccdsid "CCDS52870.1"; havana_gene "OTTMUSG00000019690.1"; havana_transcript "OTTMUST00000047137.1";
chr9	HAVANA	exon	78319475	78319593	.	+	.	gene_id "ENSMUSG00000070291.5"; transcript_id "ENSMUST00000113367.2"; exon_number "16"; exon_id "ENSMUSE00000583878.2"; gene_type "protein_coding"; gene_name "Ddx43"; transcript_type "protein_coding"; transcript_name "Ddx43-201"; protein_id "ENSMUSP00000108994.2"; transcript_support_level "5"; mgi_id "MGI:3642857"; tag "basic"; ccdsid "CCDS52870.1"; havana_gene "OTTMUSG00000019690.1"; havana_transcript "OTTMUST00000047137.1";
chr9	HAVANA	CDS	78320248	78320358	.	+	.	gene_id "ENSMUSG00000070291.5"; transcript_id "ENSMUST00000113367.2"; exon_number "17"; exon_id "ENSMUSE00000583877.2"; gene_type "protein_coding"; gene_name "Ddx43"; transcript_type "protein_coding"; transcript_name "Ddx43-201"; protein_id "ENSMUSP00000108994.2"; transcript_support_level "5"; mgi_id "MGI:3642857"; tag "basic"; ccdsid "CCDS52870.1"; havana_gene "OTTMUSG00000019690.1"; havana_transcript "OTTMUST00000047137.1";
chr9	HAVANA	exon	78320248	78320358	.	+	.	gene_id "ENSMUSG00000070291.5"; transcript_id "ENSMUST00000113367.2"; exon_number "18"; exon_id "ENSMUSE00000583877.2"; gene_type "protein_coding"; gene_name "Ddx43"; transcript_type "protein_coding"; transcript_name "Ddx43-201"; protein_id "ENSMUSP00000108994.2"; transcript_support_level "5"; mgi_id "MGI:3642857"; tag "basic"; ccdsid "CCDS52870.1"; havana_gene "OTTMUSG00000019690.1"; havana_transcript "OTTMUST00000047137.1";
chr9	HAVANA	CDS	78321025	78321166	.	+	.	gene_id "ENSMUSG00000070291.5"; transcript_id "ENSMUST00000113367.2"; exon_number "19"; exon_id "ENSMUSE00000583876.2"; gene_type "protein_coding"; gene_name "Ddx43"; transcript_type "protein_coding"; transcript_name "Ddx43-201"; protein_id "ENSMUSP00000108994.2"; transcript_support_level "5"; mgi_id "MGI:3642857"; tag "basic"; ccdsid "CCDS52870.1"; havana_gene "OTTMUSG00000019690.1"; havana_transcript "OTTMUST00000047137.1";
chr9	HAVANA	exon	78321025	78321166	.	+	.	gene_id "ENSMUSG00000070291.5"; transcript_id "ENSMUST00000113367.2"; exon_number "20"; exon_id "ENSMUSE00000583876.2"; gene_type "protein_coding"; gene_name "Ddx43"; transcript_type "protein_coding"; transcript_name "Ddx43-201"; protein_id "ENSMUSP00000108994.2"; transcript_support_level "5"; mgi_id "MGI:3642857"; tag "basic"; ccdsid "CCDS52870.1"; havana_gene "OTTMUSG00000019690.1"; havana_transcript "OTTMUST00000047137.1";
chr9	HAVANA	CDS	78321506	78321606	.	+	.	gene_id "ENSMUSG00000070291.5"; transcript_id "ENSMUST00000113367.2"; exon_number "21"; exon_id "ENSMUSE00000583875.2"; gene_type "protein_coding"; gene_name "Ddx43"; transcript_type "protein_coding"; transcript_name "Ddx43-201"; protein_id "ENSMUSP00000108994.2"; transcript_support_level "5"; mgi_id "MGI:3642857"; tag "basic"; ccdsid "CCDS52870.1"; havana_gene "OTTMUSG00000019690.1"; havana_transcript "OTTMUST00000047137.1";
chr9	HAVANA	exon	78321506	78321606	.	+	.	gene_id "ENSMUSG00000070291.5"; transcript_id "ENSMUST00000113367.2"; exon_number "22"; exon_id "ENSMUSE00000583875.2"; gene_type "protein_coding"; gene_name "Ddx43"; transcript_type "protein_coding"; transcript_name "Ddx43-201"; protein_id "ENSMUSP00000108994.2"; transcript_support_level "5"; mgi_id "MGI:3642857"; tag "basic"; ccdsid "CCDS52870.1"; havana_gene "OTTMUSG00000019690.1"; havana_transcript "OTTMUST00000047137.1";
chr9	HAVANA	CDS	78323945	78324032	.	+	.	gene_id "ENSMUSG00000070291.5"; transcript_id "ENSMUST00000113367.2"; exon_number "23"; exon_id "ENSMUSE00000583874.2"; gene_type "protein_coding"; gene_name "Ddx43"; transcript_type "protein_coding"; transcript_name "Ddx43-201"; protein_id "ENSMUSP00000108994.2"; transcript_support_level "5"; mgi_id "MGI:3642857"; tag "basic"; ccdsid "CCDS52870.1"; havana_gene "OTTMUSG00000019690.1"; havana_transcript "OTTMUST00000047137.1";
chr9	HAVANA	exon	78323945	78324032	.	+	.	gene_id "ENSMUSG00000070291.5"; transcript_id "ENSMUST00000113367.2"; exon_number "24"; exon_id "ENSMUSE00000583874.2"; gene_type "protein_coding"; gene_name "Ddx43"; transcript_type "protein_coding"; transcript_name "Ddx43-201"; protein_id "ENSMUSP00000108994.2"; transcript_support_level "5"; mgi_id "MGI:3642857"; tag "basic"; ccdsid "CCDS52870.1"; havana_gene "OTTMUSG00000019690.1"; havana_transcript "OTTMUST00000047137.1";
chr9	HAVANA	CDS	78325319	78325446	.	+	.	gene_id "ENSMUSG00000070291.5"; transcript_id "ENSMUST00000113367.2"; exon_number "25"; exon_id "ENSMUSE00000583873.2"; gene_type "protein_coding"; gene_name "Ddx43"; transcript_type "protein_coding"; transcript_name "Ddx43-201"; protein_id "ENSMUSP00000108994.2"; transcript_support_level "5"; mgi_id "MGI:3642857"; tag "basic"; ccdsid "CCDS52870.1"; havana_gene "OTTMUSG00000019690.1"; havana_transcript "OTTMUST00000047137.1";
chr9	HAVANA	exon	78325319	78325446	.	+	.	gene_id "ENSMUSG00000070291.5"; transcript_id "ENSMUST00000113367.2"; exon_number "26"; exon_id "ENSMUSE00000583873.2"; gene_type "protein_coding"; gene_name "Ddx43"; transcript_type "protein_coding"; transcript_name "Ddx43-201"; protein_id "ENSMUSP00000108994.2"; transcript_support_level "5"; mgi_id "MGI:3642857"; tag "basic"; ccdsid "CCDS52870.1"; havana_gene "OTTMUSG00000019690.1"; havana_transcript "OTTMUST00000047137.1";
chr9	HAVANA	CDS	78325615	78325724	.	+	.	gene_id "ENSMUSG00000070291.5"; transcript_id "ENSMUST00000113367.2"; exon_number "27"; exon_id "ENSMUSE00000583872.2"; gene_type "protein_coding"; gene_name "Ddx43"; transcript_type "protein_coding"; transcript_name "Ddx43-201"; protein_id "ENSMUSP00000108994.2"; transcript_support_level "5"; mgi_id "MGI:3642857"; tag "basic"; ccdsid "CCDS52870.1"; havana_gene "OTTMUSG00000019690.1"; havana_transcript "OTTMUST00000047137.1";
chr9	HAVANA	exon	78325615	78325724	.	+	.	gene_id "ENSMUSG00000070291.5"; transcript_id "ENSMUST00000113367.2"; exon_number "28"; exon_id "ENSMUSE00000583872.2"; gene_type "protein_coding"; gene_name "Ddx43"; transcript_type "protein_coding"; transcript_name "Ddx43-201"; protein_id "ENSMUSP00000108994.2"; transcript_support_level "5"; mgi_id "MGI:3642857"; tag "basic"; ccdsid "CCDS52870.1"; havana_gene "OTTMUSG00000019690.1"; havana_transcript "OTTMUST00000047137.1";
chr9	HAVANA	CDS	78326494	78326632	.	+	.	gene_id "ENSMUSG00000070291.5"; transcript_id "ENSMUST00000113367.2"; exon_number "29"; exon_id "ENSMUSE00000583871.2"; gene_type "protein_coding"; gene_name "Ddx43"; transcript_type "protein_coding"; transcript_name "Ddx43-201"; protein_id "ENSMUSP00000108994.2"; transcript_support_level "5"; mgi_id "MGI:3642857"; tag "basic"; ccdsid "CCDS52870.1"; havana_gene "OTTMUSG00000019690.1"; havana_transcript "OTTMUST00000047137.1";
chr9	HAVANA	exon	78326494	78326632	.	+	.	gene_id "ENSMUSG00000070291.5"; transcript_id "ENSMUST00000113367.2"; exon_number "30"; exon_id "ENSMUSE00000583871.2"; gene_type "protein_coding"; gene_name "Ddx43"; transcript_type "protein_coding"; transcript_name "Ddx43-201"; protein_id "ENSMUSP00000108994.2"; transcript_support_level "5"; mgi_id "MGI:3642857"; tag "basic"; ccdsid "CCDS52870.1"; havana_gene "OTTMUSG00000019690.1"; havana_transcript "OTTMUST00000047137.1";
chr9	HAVANA	CDS	78327871	78327958	.	+	.	gene_id "ENSMUSG00000070291.5"; transcript_id "ENSMUST00000113367.2"; exon_number "31"; exon_id "ENSMUSE00000583870.2"; gene_type "protein_coding"; gene_name "Ddx43"; transcript_type "protein_coding"; transcript_name "Ddx43-201"; protein_id "ENSMUSP00000108994.2"; transcript_support_level "5"; mgi_id "MGI:3642857"; tag "basic"; ccdsid "CCDS52870.1"; havana_gene "OTTMUSG00000019690.1"; havana_transcript "OTTMUST00000047137.1";
chr9	HAVANA	exon	78327871	78327958	.	+	.	gene_id "ENSMUSG00000070291.5"; transcript_id "ENSMUST00000113367.2"; exon_number "32"; exon_id "ENSMUSE00000583870.2"; gene_type "protein_coding"; gene_name "Ddx43"; transcript_type "protein_coding"; transcript_name "Ddx43-201"; protein_id "ENSMUSP00000108994.2"; transcript_support_level "5"; mgi_id "MGI:3642857"; tag "basic"; ccdsid "CCDS52870.1"; havana_gene "OTTMUSG00000019690.1"; havana_transcript "OTTMUST00000047137.1";
chr9	HAVANA	CDS	78328980	78329090	.	+	.	gene_id "ENSMUSG00000070291.5"; transcript_id "ENSMUST00000113367.2"; exon_number "33"; exon_id "3940";
chr9	HAVANA	exon	78328980	78329120	.	+	.	gene_id "ENSMUSG00000070291.5"; transcript_id "ENSMUST00000113367.2"; exon_number "34"; exon_id "ENSMUSE00000583869.3"; gene_type "protein_coding"; gene_name "Ddx43"; transcript_type "protein_coding"; transcript_name "Ddx43-201"; protein_id "ENSMUSP00000108994.2"; transcript_support_level "5"; mgi_id "MGI:3642857"; tag "basic"; ccdsid "CCDS52870.1"; havana_gene "OTTMUSG00000019690.1"; havana_transcript "OTTMUST00000047137.1";
chr9	HAVANA	stop_codon	78329091	78329093	.	+	.	gene_id "ENSMUSG00000070291.5"; transcript_id "ENSMUST00000113367.2"; exon_number "35"; exon_id "3941";
chr9	HAVANA	UTR	78329091	78329120	.	+	.	gene_id "ENSMUSG00000070291.5"; transcript_id "ENSMUST00000113367.2"; exon_number "36"; exon_id "3942";
chr9	HAVANA	UTR	78330734	78330869	.	+	.	gene_id "ENSMUSG00000070291.5"; transcript_id "ENSMUST00000113367.2"; exon_number "37"; exon_id "ENSMUSE00000695293.2"; gene_type "protein_coding"; gene_name "Ddx43"; transcript_type "protein_coding"; transcript_name "Ddx43-201"; protein_id "ENSMUSP00000108994.2"; transcript_support_level "5"; mgi_id "MGI:3642857"; tag "basic"; ccdsid "CCDS52870.1"; havana_gene "OTTMUSG00000019690.1"; havana_transcript "OTTMUST00000047137.1";
chr9	HAVANA	exon	78330734	78330869	.	+	.	gene_id "ENSMUSG00000070291.5"; transcript_id "ENSMUST00000113367.2"; exon_number "38"; exon_id "ENSMUSE00000695293.2"; gene_type "protein_coding"; gene_name "Ddx43"; transcript_type "protein_coding"; transcript_name "Ddx43-201"; protein_id "ENSMUSP00000108994.2"; transcript_support_level "5"; mgi_id "MGI:3642857"; tag "basic"; ccdsid "CCDS52870.1"; havana_gene "OTTMUSG00000019690.1"; havana_transcript "OTTMUST00000047137.1";
chr9	HAVANA	gene	78355478	78382630	.	+	.	gene_id "ENSMUSG00000032342.14"; transcripts "5"; gene_type "protein_coding"; gene_name "Mto1"; mgi_id "MGI:1915541"; havana_gene "OTTMUSG00000019696.1";
chr9	IsoQuant	transcript	78355478	78382630	.	+	.	gene_id "ENSMUSG00000032342.14"; transcript_id "transcript7771.chr9.nic"; exons "13";
chr9	IsoQuant	exon	78355478	78355792	.	+	.	gene_id "ENSMUSG00000032342.14"; transcript_id "transcript7771.chr9.nic"; exon_number "1"; exon_id "3943";
chr9	IsoQuant	exon	78356701	78356900	.	+	.	gene_id "ENSMUSG00000032342.14"; transcript_id "transcript7771.chr9.nic"; exon_number "2"; exon_id "ENSMUSE00000218893.4";
chr9	IsoQuant	exon	78357000	78357117	.	+	.	gene_id "ENSMUSG00000032342.14"; transcript_id "transcript7771.chr9.nic"; exon_number "3"; exon_id "ENSMUSE00000353823.5";
chr9	IsoQuant	exon	78360046	78360335	.	+	.	gene_id "ENSMUSG00000032342.14"; transcript_id "transcript7771.chr9.nic"; exon_number "4"; exon_id "ENSMUSE00000269893.5";
chr9	IsoQuant	exon	78364492	78364604	.	+	.	gene_id "ENSMUSG00000032342.14"; transcript_id "transcript7771.chr9.nic"; exon_number "5"; exon_id "ENSMUSE00001273556.2";
chr9	IsoQuant	exon	78364698	78364888	.	+	.	gene_id "ENSMUSG00000032342.14"; transcript_id "transcript7771.chr9.nic"; exon_number "6"; exon_id "ENSMUSE00001279910.2";
chr9	IsoQuant	exon	78365199	78365329	.	+	.	gene_id "ENSMUSG00000032342.14"; transcript_id "transcript7771.chr9.nic"; exon_number "7"; exon_id "ENSMUSE00001293448.2";
chr9	IsoQuant	exon	78368115	78368319	.	+	.	gene_id "ENSMUSG00000032342.14"; transcript_id "transcript7771.chr9.nic"; exon_number "8"; exon_id "ENSMUSE00001233079.2";
chr9	IsoQuant	exon	78368802	78368973	.	+	.	gene_id "ENSMUSG00000032342.14"; transcript_id "transcript7771.chr9.nic"; exon_number "9"; exon_id "ENSMUSE00001282742.2";
chr9	IsoQuant	exon	78372166	78372284	.	+	.	gene_id "ENSMUSG00000032342.14"; transcript_id "transcript7771.chr9.nic"; exon_number "10"; exon_id "ENSMUSE00001222642.2";
chr9	IsoQuant	exon	78377913	78378073	.	+	.	gene_id "ENSMUSG00000032342.14"; transcript_id "transcript7771.chr9.nic"; exon_number "11"; exon_id "ENSMUSE00001253080.2";
chr9	IsoQuant	exon	78381072	78381186	.	+	.	gene_id "ENSMUSG00000032342.14"; transcript_id "transcript7771.chr9.nic"; exon_number "12"; exon_id "ENSMUSE00000828816.2";
chr9	IsoQuant	exon	78382078	78382630	.	+	.	gene_id "ENSMUSG00000032342.14"; transcript_id "transcript7771.chr9.nic"; exon_number "13"; exon_id "ENSMUSE00000728295.2";
chr9	IsoQuant	transcript	78355478	78381434	.	+	.	gene_id "ENSMUSG00000032342.14"; transcript_id "transcript7774.chr9.nnic"; exons "12";
chr9	IsoQuant	exon	78355478	78355792	.	+	.	gene_id "ENSMUSG00000032342.14"; transcript_id "transcript7774.chr9.nnic"; exon_number "1"; exon_id "chr9.3943";
chr9	IsoQuant	exon	78356701	78356900	.	+	.	gene_id "ENSMUSG00000032342.14"; transcript_id "transcript7774.chr9.nnic"; exon_number "2"; exon_id "ENSMUSE00000218893.4";
chr9	IsoQuant	exon	78357000	78357117	.	+	.	gene_id "ENSMUSG00000032342.14"; transcript_id "transcript7774.chr9.nnic"; exon_number "3"; exon_id "ENSMUSE00000353823.5";
chr9	IsoQuant	exon	78360046	78360335	.	+	.	gene_id "ENSMUSG00000032342.14"; transcript_id "transcript7774.chr9.nnic"; exon_number "4"; exon_id "ENSMUSE00000269893.5";
chr9	IsoQuant	exon	78364492	78364604	.	+	.	gene_id "ENSMUSG00000032342.14"; transcript_id "transcript7774.chr9.nnic"; exon_number "5"; exon_id "ENSMUSE00001273556.2";
chr9	IsoQuant	exon	78364698	78364888	.	+	.	gene_id "ENSMUSG00000032342.14"; transcript_id "transcript7774.chr9.nnic"; exon_number "6"; exon_id "ENSMUSE00001279910.2";
chr9	IsoQuant	exon	78365199	78365329	.	+	.	gene_id "ENSMUSG00000032342.14"; transcript_id "transcript7774.chr9.nnic"; exon_number "7"; exon_id "ENSMUSE00001293448.2";
chr9	IsoQuant	exon	78368104	78368319	.	+	.	gene_id "ENSMUSG00000032342.14"; transcript_id "transcript7774.chr9.nnic"; exon_number "8"; exon_id "3944";
chr9	IsoQuant	exon	78368802	78368876	.	+	.	gene_id "ENSMUSG00000032342.14"; transcript_id "transcript7774.chr9.nnic"; exon_number "9"; exon_id "3945";
chr9	IsoQuant	exon	78372166	78372284	.	+	.	gene_id "ENSMUSG00000032342.14"; transcript_id "transcript7774.chr9.nnic"; exon_number "10"; exon_id "ENSMUSE00001222642.2";
chr9	IsoQuant	exon	78377913	78378073	.	+	.	gene_id "ENSMUSG00000032342.14"; transcript_id "transcript7774.chr9.nnic"; exon_number "11"; exon_id "ENSMUSE00001253080.2";
chr9	IsoQuant	exon	78381072	78381434	.	+	.	gene_id "ENSMUSG00000032342.14"; transcript_id "transcript7774.chr9.nnic"; exon_number "12"; exon_id "ENSMUSE00001259328.2";
chr9	HAVANA	transcript	78355490	78381434	.	+	.	gene_id "ENSMUSG00000032342.14"; transcript_id "ENSMUST00000034896.13"; exons "12"; gene_type "protein_coding"; gene_name "Mto1"; transcript_type "protein_coding"; transcript_name "Mto1-201"; protein_id "ENSMUSP00000034896.7"; transcript_support_level "1"; mgi_id "MGI:1915541"; tag "basic"; ccdsid "CCDS23363.1"; havana_gene "OTTMUSG00000019696.1"; havana_transcript "OTTMUST00000047154.1";
chr9	HAVANA	UTR	78355490	78355578	.	+	.	gene_id "ENSMUSG00000032342.14"; transcript_id "ENSMUST00000034896.13"; exon_number "1"; exon_id "3946";
chr9	HAVANA	exon	78355490	78355792	.	+	.	gene_id "ENSMUSG00000032342.14"; transcript_id "ENSMUST00000034896.13"; exon_number "2"; exon_id "ENSMUSE00000805773.2"; gene_type "protein_coding"; gene_name "Mto1"; transcript_type "protein_coding"; transcript_name "Mto1-201"; protein_id "ENSMUSP00000034896.7"; transcript_support_level "1"; mgi_id "MGI:1915541"; tag "basic"; ccdsid "CCDS23363.1"; havana_gene "OTTMUSG00000019696.1"; havana_transcript "OTTMUST00000047154.1";
chr9	HAVANA	start_codon	78355579	78355581	.	+	.	gene_id "ENSMUSG00000032342.14"; transcript_id "ENSMUST00000034896.13"; exon_number "3"; exon_id "3947";
chr9	HAVANA	CDS	78355579	78355792	.	+	.	gene_id "ENSMUSG00000032342.14"; transcript_id "ENSMUST00000034896.13"; exon_number "4"; exon_id "3948";
chr9	HAVANA	CDS	78356701	78356900	.	+	.	gene_id "ENSMUSG00000032342.14"; transcript_id "ENSMUST00000034896.13"; exon_number "5"; exon_id "ENSMUSE00000218893.4"; gene_type "protein_coding"; gene_name "Mto1"; transcript_type "protein_coding"; transcript_name "Mto1-201"; protein_id "ENSMUSP00000034896.7"; transcript_support_level "1"; mgi_id "MGI:1915541"; tag "basic"; ccdsid "CCDS23363.1"; havana_gene "OTTMUSG00000019696.1"; havana_transcript "OTTMUST00000047154.1";
chr9	HAVANA	exon	78356701	78356900	.	+	.	gene_id "ENSMUSG00000032342.14"; transcript_id "ENSMUST00000034896.13"; exon_number "6"; exon_id "ENSMUSE00000218893.4"; gene_type "protein_coding"; gene_name "Mto1"; transcript_type "protein_coding"; transcript_name "Mto1-201"; protein_id "ENSMUSP00000034896.7"; transcript_support_level "1"; mgi_id "MGI:1915541"; tag "basic"; ccdsid "CCDS23363.1"; havana_gene "OTTMUSG00000019696.1"; havana_transcript "OTTMUST00000047154.1";
chr9	HAVANA	CDS	78357000	78357117	.	+	.	gene_id "ENSMUSG00000032342.14"; transcript_id "ENSMUST00000034896.13"; exon_number "7"; exon_id "ENSMUSE00000353823.5"; gene_type "protein_coding"; gene_name "Mto1"; transcript_type "protein_coding"; transcript_name "Mto1-201"; protein_id "ENSMUSP00000034896.7"; transcript_support_level "1"; mgi_id "MGI:1915541"; tag "basic"; ccdsid "CCDS23363.1"; havana_gene "OTTMUSG00000019696.1"; havana_transcript "OTTMUST00000047154.1";
chr9	HAVANA	exon	78357000	78357117	.	+	.	gene_id "ENSMUSG00000032342.14"; transcript_id "ENSMUST00000034896.13"; exon_number "8"; exon_id "ENSMUSE00000353823.5"; gene_type "protein_coding"; gene_name "Mto1"; transcript_type "protein_coding"; transcript_name "Mto1-201"; protein_id "ENSMUSP00000034896.7"; transcript_support_level "1"; mgi_id "MGI:1915541"; tag "basic"; ccdsid "CCDS23363.1"; havana_gene "OTTMUSG00000019696.1"; havana_transcript "OTTMUST00000047154.1";
chr9	HAVANA	CDS	78360046	78360335	.	+	.	gene_id "ENSMUSG00000032342.14"; transcript_id "ENSMUST00000034896.13"; exon_number "9"; exon_id "ENSMUSE00000269893.5"; gene_type "protein_coding"; gene_name "Mto1"; transcript_type "protein_coding"; transcript_name "Mto1-201"; protein_id "ENSMUSP00000034896.7"; transcript_support_level "1"; mgi_id "MGI:1915541"; tag "basic"; ccdsid "CCDS23363.1"; havana_gene "OTTMUSG00000019696.1"; havana_transcript "OTTMUST00000047154.1";
chr9	HAVANA	exon	78360046	78360335	.	+	.	gene_id "ENSMUSG00000032342.14"; transcript_id "ENSMUST00000034896.13"; exon_number "10"; exon_id "ENSMUSE00000269893.5"; gene_type "protein_coding"; gene_name "Mto1"; transcript_type "protein_coding"; transcript_name "Mto1-201"; protein_id "ENSMUSP00000034896.7"; transcript_support_level "1"; mgi_id "MGI:1915541"; tag "basic"; ccdsid "CCDS23363.1"; havana_gene "OTTMUSG00000019696.1"; havana_transcript "OTTMUST00000047154.1";
chr9	HAVANA	CDS	78364492	78364604	.	+	.	gene_id "ENSMUSG00000032342.14"; transcript_id "ENSMUST00000034896.13"; exon_number "11"; exon_id "ENSMUSE00001273556.2"; gene_type "protein_coding"; gene_name "Mto1"; transcript_type "protein_coding"; transcript_name "Mto1-201"; protein_id "ENSMUSP00000034896.7"; transcript_support_level "1"; mgi_id "MGI:1915541"; tag "basic"; ccdsid "CCDS23363.1"; havana_gene "OTTMUSG00000019696.1"; havana_transcript "OTTMUST00000047154.1";
chr9	HAVANA	exon	78364492	78364604	.	+	.	gene_id "ENSMUSG00000032342.14"; transcript_id "ENSMUST00000034896.13"; exon_number "12"; exon_id "ENSMUSE00001273556.2"; gene_type "protein_coding"; gene_name "Mto1"; transcript_type "protein_coding"; transcript_name "Mto1-201"; protein_id "ENSMUSP00000034896.7"; transcript_support_level "1"; mgi_id "MGI:1915541"; tag "basic"; ccdsid "CCDS23363.1"; havana_gene "OTTMUSG00000019696.1"; havana_transcript "OTTMUST00000047154.1";
chr9	HAVANA	CDS	78364698	78364888	.	+	.	gene_id "ENSMUSG00000032342.14"; transcript_id "ENSMUST00000034896.13"; exon_number "13"; exon_id "ENSMUSE00001279910.2"; gene_type "protein_coding"; gene_name "Mto1"; transcript_type "protein_coding"; transcript_name "Mto1-201"; protein_id "ENSMUSP00000034896.7"; transcript_support_level "1"; mgi_id "MGI:1915541"; tag "basic"; ccdsid "CCDS23363.1"; havana_gene "OTTMUSG00000019696.1"; havana_transcript "OTTMUST00000047154.1";
chr9	HAVANA	exon	78364698	78364888	.	+	.	gene_id "ENSMUSG00000032342.14"; transcript_id "ENSMUST00000034896.13"; exon_number "14"; exon_id "ENSMUSE00001279910.2"; gene_type "protein_coding"; gene_name "Mto1"; transcript_type "protein_coding"; transcript_name "Mto1-201"; protein_id "ENSMUSP00000034896.7"; transcript_support_level "1"; mgi_id "MGI:1915541"; tag "basic"; ccdsid "CCDS23363.1"; havana_gene "OTTMUSG00000019696.1"; havana_transcript "OTTMUST00000047154.1";
chr9	HAVANA	CDS	78365199	78365329	.	+	.	gene_id "ENSMUSG00000032342.14"; transcript_id "ENSMUST00000034896.13"; exon_number "15"; exon_id "ENSMUSE00001293448.2"; gene_type "protein_coding"; gene_name "Mto1"; transcript_type "protein_coding"; transcript_name "Mto1-201"; protein_id "ENSMUSP00000034896.7"; transcript_support_level "1"; mgi_id "MGI:1915541"; tag "basic"; ccdsid "CCDS23363.1"; havana_gene "OTTMUSG00000019696.1"; havana_transcript "OTTMUST00000047154.1";
chr9	HAVANA	exon	78365199	78365329	.	+	.	gene_id "ENSMUSG00000032342.14"; transcript_id "ENSMUST00000034896.13"; exon_number "16"; exon_id "ENSMUSE00001293448.2"; gene_type "protein_coding"; gene_name "Mto1"; transcript_type "protein_coding"; transcript_name "Mto1-201"; protein_id "ENSMUSP00000034896.7"; transcript_support_level "1"; mgi_id "MGI:1915541"; tag "basic"; ccdsid "CCDS23363.1"; havana_gene "OTTMUSG00000019696.1"; havana_transcript "OTTMUST00000047154.1";
chr9	HAVANA	CDS	78368115	78368319	.	+	.	gene_id "ENSMUSG00000032342.14"; transcript_id "ENSMUST00000034896.13"; exon_number "17"; exon_id "ENSMUSE00001233079.2"; gene_type "protein_coding"; gene_name "Mto1"; transcript_type "protein_coding"; transcript_name "Mto1-201"; protein_id "ENSMUSP00000034896.7"; transcript_support_level "1"; mgi_id "MGI:1915541"; tag "basic"; ccdsid "CCDS23363.1"; havana_gene "OTTMUSG00000019696.1"; havana_transcript "OTTMUST00000047154.1";
chr9	HAVANA	exon	78368115	78368319	.	+	.	gene_id "ENSMUSG00000032342.14"; transcript_id "ENSMUST00000034896.13"; exon_number "18"; exon_id "ENSMUSE00001233079.2"; gene_type "protein_coding"; gene_name "Mto1"; transcript_type "protein_coding"; transcript_name "Mto1-201"; protein_id "ENSMUSP00000034896.7"; transcript_support_level "1"; mgi_id "MGI:1915541"; tag "basic"; ccdsid "CCDS23363.1"; havana_gene "OTTMUSG00000019696.1"; havana_transcript "OTTMUST00000047154.1";
chr9	HAVANA	CDS	78368802	78368973	.	+	.	gene_id "ENSMUSG00000032342.14"; transcript_id "ENSMUST00000034896.13"; exon_number "19"; exon_id "ENSMUSE00001282742.2"; gene_type "protein_coding"; gene_name "Mto1"; transcript_type "protein_coding"; transcript_name "Mto1-201"; protein_id "ENSMUSP00000034896.7"; transcript_support_level "1"; mgi_id "MGI:1915541"; tag "basic"; ccdsid "CCDS23363.1"; havana_gene "OTTMUSG00000019696.1"; havana_transcript "OTTMUST00000047154.1";
chr9	HAVANA	exon	78368802	78368973	.	+	.	gene_id "ENSMUSG00000032342.14"; transcript_id "ENSMUST00000034896.13"; exon_number "20"; exon_id "ENSMUSE00001282742.2"; gene_type "protein_coding"; gene_name "Mto1"; transcript_type "protein_coding"; transcript_name "Mto1-201"; protein_id "ENSMUSP00000034896.7"; transcript_support_level "1"; mgi_id "MGI:1915541"; tag "basic"; ccdsid "CCDS23363.1"; havana_gene "OTTMUSG00000019696.1"; havana_transcript "OTTMUST00000047154.1";
chr9	HAVANA	CDS	78372166	78372284	.	+	.	gene_id "ENSMUSG00000032342.14"; transcript_id "ENSMUST00000034896.13"; exon_number "21"; exon_id "ENSMUSE00001222642.2"; gene_type "protein_coding"; gene_name "Mto1"; transcript_type "protein_coding"; transcript_name "Mto1-201"; protein_id "ENSMUSP00000034896.7"; transcript_support_level "1"; mgi_id "MGI:1915541"; tag "basic"; ccdsid "CCDS23363.1"; havana_gene "OTTMUSG00000019696.1"; havana_transcript "OTTMUST00000047154.1";
chr9	HAVANA	exon	78372166	78372284	.	+	.	gene_id "ENSMUSG00000032342.14"; transcript_id "ENSMUST00000034896.13"; exon_number "22"; exon_id "ENSMUSE00001222642.2"; gene_type "protein_coding"; gene_name "Mto1"; transcript_type "protein_coding"; transcript_name "Mto1-201"; protein_id "ENSMUSP00000034896.7"; transcript_support_level "1"; mgi_id "MGI:1915541"; tag "basic"; ccdsid "CCDS23363.1"; havana_gene "OTTMUSG00000019696.1"; havana_transcript "OTTMUST00000047154.1";
chr9	HAVANA	CDS	78377913	78378073	.	+	.	gene_id "ENSMUSG00000032342.14"; transcript_id "ENSMUST00000034896.13"; exon_number "23"; exon_id "ENSMUSE00001253080.2"; gene_type "protein_coding"; gene_name "Mto1"; transcript_type "protein_coding"; transcript_name "Mto1-201"; protein_id "ENSMUSP00000034896.7"; transcript_support_level "1"; mgi_id "MGI:1915541"; tag "basic"; ccdsid "CCDS23363.1"; havana_gene "OTTMUSG00000019696.1"; havana_transcript "OTTMUST00000047154.1";
chr9	HAVANA	exon	78377913	78378073	.	+	.	gene_id "ENSMUSG00000032342.14"; transcript_id "ENSMUST00000034896.13"; exon_number "24"; exon_id "ENSMUSE00001253080.2"; gene_type "protein_coding"; gene_name "Mto1"; transcript_type "protein_coding"; transcript_name "Mto1-201"; protein_id "ENSMUSP00000034896.7"; transcript_support_level "1"; mgi_id "MGI:1915541"; tag "basic"; ccdsid "CCDS23363.1"; havana_gene "OTTMUSG00000019696.1"; havana_transcript "OTTMUST00000047154.1";
chr9	HAVANA	CDS	78381072	78381164	.	+	.	gene_id "ENSMUSG00000032342.14"; transcript_id "ENSMUST00000034896.13"; exon_number "25"; exon_id "3949";
chr9	HAVANA	exon	78381072	78381434	.	+	.	gene_id "ENSMUSG00000032342.14"; transcript_id "ENSMUST00000034896.13"; exon_number "26"; exon_id "ENSMUSE00001259328.2"; gene_type "protein_coding"; gene_name "Mto1"; transcript_type "protein_coding"; transcript_name "Mto1-201"; protein_id "ENSMUSP00000034896.7"; transcript_support_level "1"; mgi_id "MGI:1915541"; tag "basic"; ccdsid "CCDS23363.1"; havana_gene "OTTMUSG00000019696.1"; havana_transcript "OTTMUST00000047154.1";
chr9	HAVANA	stop_codon	78381165	78381167	.	+	.	gene_id "ENSMUSG00000032342.14"; transcript_id "ENSMUST00000034896.13"; exon_number "27"; exon_id "3950";
chr9	HAVANA	UTR	78381165	78381434	.	+	.	gene_id "ENSMUSG00000032342.14"; transcript_id "ENSMUST00000034896.13"; exon_number "28"; exon_id "3951";
chr9	HAVANA	transcript	78355490	78381434	.	+	.	gene_id "ENSMUSG00000032342.14"; transcript_id "ENSMUST00000148238.2"; exons "11"; gene_type "protein_coding"; gene_name "Mto1"; transcript_type "nonsense_mediated_decay"; transcript_name "Mto1-204"; protein_id "ENSMUSP00000121424.2"; transcript_support_level "5"; mgi_id "MGI:1915541"; havana_gene "OTTMUSG00000019696.1"; havana_transcript "OTTMUST00000076569.1";
chr9	HAVANA	UTR	78355490	78355578	.	+	.	gene_id "ENSMUSG00000032342.14"; transcript_id "ENSMUST00000148238.2"; exon_number "1"; exon_id "chr9.3946";
chr9	HAVANA	exon	78355490	78355792	.	+	.	gene_id "ENSMUSG00000032342.14"; transcript_id "ENSMUST00000148238.2"; exon_number "2"; exon_id "ENSMUSE00000805773.2"; gene_type "protein_coding"; gene_name "Mto1"; transcript_type "nonsense_mediated_decay"; transcript_name "Mto1-204"; protein_id "ENSMUSP00000121424.2"; transcript_support_level "5"; mgi_id "MGI:1915541"; havana_gene "OTTMUSG00000019696.1"; havana_transcript "OTTMUST00000076569.1";
chr9	HAVANA	start_codon	78355579	78355581	.	+	.	gene_id "ENSMUSG00000032342.14"; transcript_id "ENSMUST00000148238.2"; exon_number "3"; exon_id "chr9.3947";
chr9	HAVANA	CDS	78355579	78355792	.	+	.	gene_id "ENSMUSG00000032342.14"; transcript_id "ENSMUST00000148238.2"; exon_number "4"; exon_id "chr9.3948";
chr9	HAVANA	CDS	78356701	78356900	.	+	.	gene_id "ENSMUSG00000032342.14"; transcript_id "ENSMUST00000148238.2"; exon_number "5"; exon_id "ENSMUSE00000218893.4"; gene_type "protein_coding"; gene_name "Mto1"; transcript_type "nonsense_mediated_decay"; transcript_name "Mto1-204"; protein_id "ENSMUSP00000121424.2"; transcript_support_level "5"; mgi_id "MGI:1915541"; havana_gene "OTTMUSG00000019696.1"; havana_transcript "OTTMUST00000076569.1";
chr9	HAVANA	exon	78356701	78356900	.	+	.	gene_id "ENSMUSG00000032342.14"; transcript_id "ENSMUST00000148238.2"; exon_number "6"; exon_id "ENSMUSE00000218893.4"; gene_type "protein_coding"; gene_name "Mto1"; transcript_type "nonsense_mediated_decay"; transcript_name "Mto1-204"; protein_id "ENSMUSP00000121424.2"; transcript_support_level "5"; mgi_id "MGI:1915541"; havana_gene "OTTMUSG00000019696.1"; havana_transcript "OTTMUST00000076569.1";
chr9	HAVANA	CDS	78357000	78357117	.	+	.	gene_id "ENSMUSG00000032342.14"; transcript_id "ENSMUST00000148238.2"; exon_number "7"; exon_id "ENSMUSE00000353823.5"; gene_type "protein_coding"; gene_name "Mto1"; transcript_type "nonsense_mediated_decay"; transcript_name "Mto1-204"; protein_id "ENSMUSP00000121424.2"; transcript_support_level "5"; mgi_id "MGI:1915541"; havana_gene "OTTMUSG00000019696.1"; havana_transcript "OTTMUST00000076569.1";
chr9	HAVANA	exon	78357000	78357117	.	+	.	gene_id "ENSMUSG00000032342.14"; transcript_id "ENSMUST00000148238.2"; exon_number "8"; exon_id "ENSMUSE00000353823.5"; gene_type "protein_coding"; gene_name "Mto1"; transcript_type "nonsense_mediated_decay"; transcript_name "Mto1-204"; protein_id "ENSMUSP00000121424.2"; transcript_support_level "5"; mgi_id "MGI:1915541"; havana_gene "OTTMUSG00000019696.1"; havana_transcript "OTTMUST00000076569.1";
chr9	HAVANA	CDS	78364492	78364553	.	+	.	gene_id "ENSMUSG00000032342.14"; transcript_id "ENSMUST00000148238.2"; exon_number "9"; exon_id "3952";
chr9	HAVANA	exon	78364492	78364604	.	+	.	gene_id "ENSMUSG00000032342.14"; transcript_id "ENSMUST00000148238.2"; exon_number "10"; exon_id "ENSMUSE00001273556.2"; gene_type "protein_coding"; gene_name "Mto1"; transcript_type "nonsense_mediated_decay"; transcript_name "Mto1-204"; protein_id "ENSMUSP00000121424.2"; transcript_support_level "5"; mgi_id "MGI:1915541"; havana_gene "OTTMUSG00000019696.1"; havana_transcript "OTTMUST00000076569.1";
chr9	HAVANA	stop_codon	78364554	78364556	.	+	.	gene_id "ENSMUSG00000032342.14"; transcript_id "ENSMUST00000148238.2"; exon_number "11"; exon_id "3953";
chr9	HAVANA	UTR	78364554	78364604	.	+	.	gene_id "ENSMUSG00000032342.14"; transcript_id "ENSMUST00000148238.2"; exon_number "12"; exon_id "3954";
chr9	HAVANA	UTR	78364698	78364888	.	+	.	gene_id "ENSMUSG00000032342.14"; transcript_id "ENSMUST00000148238.2"; exon_number "13"; exon_id "ENSMUSE00001279910.2"; gene_type "protein_coding"; gene_name "Mto1"; transcript_type "nonsense_mediated_decay"; transcript_name "Mto1-204"; protein_id "ENSMUSP00000121424.2"; transcript_support_level "5"; mgi_id "MGI:1915541"; havana_gene "OTTMUSG00000019696.1"; havana_transcript "OTTMUST00000076569.1";
chr9	HAVANA	exon	78364698	78364888	.	+	.	gene_id "ENSMUSG00000032342.14"; transcript_id "ENSMUST00000148238.2"; exon_number "14"; exon_id "ENSMUSE00001279910.2"; gene_type "protein_coding"; gene_name "Mto1"; transcript_type "nonsense_mediated_decay"; transcript_name "Mto1-204"; protein_id "ENSMUSP00000121424.2"; transcript_support_level "5"; mgi_id "MGI:1915541"; havana_gene "OTTMUSG00000019696.1"; havana_transcript "OTTMUST00000076569.1";
chr9	HAVANA	UTR	78365199	78365329	.	+	.	gene_id "ENSMUSG00000032342.14"; transcript_id "ENSMUST00000148238.2"; exon_number "15"; exon_id "ENSMUSE00001293448.2"; gene_type "protein_coding"; gene_name "Mto1"; transcript_type "nonsense_mediated_decay"; transcript_name "Mto1-204"; protein_id "ENSMUSP00000121424.2"; transcript_support_level "5"; mgi_id "MGI:1915541"; havana_gene "OTTMUSG00000019696.1"; havana_transcript "OTTMUST00000076569.1";
chr9	HAVANA	exon	78365199	78365329	.	+	.	gene_id "ENSMUSG00000032342.14"; transcript_id "ENSMUST00000148238.2"; exon_number "16"; exon_id "ENSMUSE00001293448.2"; gene_type "protein_coding"; gene_name "Mto1"; transcript_type "nonsense_mediated_decay"; transcript_name "Mto1-204"; protein_id "ENSMUSP00000121424.2"; transcript_support_level "5"; mgi_id "MGI:1915541"; havana_gene "OTTMUSG00000019696.1"; havana_transcript "OTTMUST00000076569.1";
chr9	HAVANA	UTR	78368115	78368319	.	+	.	gene_id "ENSMUSG00000032342.14"; transcript_id "ENSMUST00000148238.2"; exon_number "17"; exon_id "ENSMUSE00001233079.2"; gene_type "protein_coding"; gene_name "Mto1"; transcript_type "nonsense_mediated_decay"; transcript_name "Mto1-204"; protein_id "ENSMUSP00000121424.2"; transcript_support_level "5"; mgi_id "MGI:1915541"; havana_gene "OTTMUSG00000019696.1"; havana_transcript "OTTMUST00000076569.1";
chr9	HAVANA	exon	78368115	78368319	.	+	.	gene_id "ENSMUSG00000032342.14"; transcript_id "ENSMUST00000148238.2"; exon_number "18"; exon_id "ENSMUSE00001233079.2"; gene_type "protein_coding"; gene_name "Mto1"; transcript_type "nonsense_mediated_decay"; transcript_name "Mto1-204"; protein_id "ENSMUSP00000121424.2"; transcript_support_level "5"; mgi_id "MGI:1915541"; havana_gene "OTTMUSG00000019696.1"; havana_transcript "OTTMUST00000076569.1";
chr9	HAVANA	UTR	78368802	78368973	.	+	.	gene_id "ENSMUSG00000032342.14"; transcript_id "ENSMUST00000148238.2"; exon_number "19"; exon_id "ENSMUSE00001282742.2"; gene_type "protein_coding"; gene_name "Mto1"; transcript_type "nonsense_mediated_decay"; transcript_name "Mto1-204"; protein_id "ENSMUSP00000121424.2"; transcript_support_level "5"; mgi_id "MGI:1915541"; havana_gene "OTTMUSG00000019696.1"; havana_transcript "OTTMUST00000076569.1";
chr9	HAVANA	exon	78368802	78368973	.	+	.	gene_id "ENSMUSG00000032342.14"; transcript_id "ENSMUST00000148238.2"; exon_number "20"; exon_id "ENSMUSE00001282742.2"; gene_type "protein_coding"; gene_name "Mto1"; transcript_type "nonsense_mediated_decay"; transcript_name "Mto1-204"; protein_id "ENSMUSP00000121424.2"; transcript_support_level "5"; mgi_id "MGI:1915541"; havana_gene "OTTMUSG00000019696.1"; havana_transcript "OTTMUST00000076569.1";
chr9	HAVANA	UTR	78372166	78372284	.	+	.	gene_id "ENSMUSG00000032342.14"; transcript_id "ENSMUST00000148238.2"; exon_number "21"; exon_id "ENSMUSE00001222642.2"; gene_type "protein_coding"; gene_name "Mto1"; transcript_type "nonsense_mediated_decay"; transcript_name "Mto1-204"; protein_id "ENSMUSP00000121424.2"; transcript_support_level "5"; mgi_id "MGI:1915541"; havana_gene "OTTMUSG00000019696.1"; havana_transcript "OTTMUST00000076569.1";
chr9	HAVANA	exon	78372166	78372284	.	+	.	gene_id "ENSMUSG00000032342.14"; transcript_id "ENSMUST00000148238.2"; exon_number "22"; exon_id "ENSMUSE00001222642.2"; gene_type "protein_coding"; gene_name "Mto1"; transcript_type "nonsense_mediated_decay"; transcript_name "Mto1-204"; protein_id "ENSMUSP00000121424.2"; transcript_support_level "5"; mgi_id "MGI:1915541"; havana_gene "OTTMUSG00000019696.1"; havana_transcript "OTTMUST00000076569.1";
chr9	HAVANA	UTR	78377913	78378073	.	+	.	gene_id "ENSMUSG00000032342.14"; transcript_id "ENSMUST00000148238.2"; exon_number "23"; exon_id "ENSMUSE00001253080.2"; gene_type "protein_coding"; gene_name "Mto1"; transcript_type "nonsense_mediated_decay"; transcript_name "Mto1-204"; protein_id "ENSMUSP00000121424.2"; transcript_support_level "5"; mgi_id "MGI:1915541"; havana_gene "OTTMUSG00000019696.1"; havana_transcript "OTTMUST00000076569.1";
chr9	HAVANA	exon	78377913	78378073	.	+	.	gene_id "ENSMUSG00000032342.14"; transcript_id "ENSMUST00000148238.2"; exon_number "24"; exon_id "ENSMUSE00001253080.2"; gene_type "protein_coding"; gene_name "Mto1"; transcript_type "nonsense_mediated_decay"; transcript_name "Mto1-204"; protein_id "ENSMUSP00000121424.2"; transcript_support_level "5"; mgi_id "MGI:1915541"; havana_gene "OTTMUSG00000019696.1"; havana_transcript "OTTMUST00000076569.1";
chr9	HAVANA	UTR	78381072	78381434	.	+	.	gene_id "ENSMUSG00000032342.14"; transcript_id "ENSMUST00000148238.2"; exon_number "25"; exon_id "ENSMUSE00001259328.2"; gene_type "protein_coding"; gene_name "Mto1"; transcript_type "nonsense_mediated_decay"; transcript_name "Mto1-204"; protein_id "ENSMUSP00000121424.2"; transcript_support_level "5"; mgi_id "MGI:1915541"; havana_gene "OTTMUSG00000019696.1"; havana_transcript "OTTMUST00000076569.1";
chr9	HAVANA	exon	78381072	78381434	.	+	.	gene_id "ENSMUSG00000032342.14"; transcript_id "ENSMUST00000148238.2"; exon_number "26"; exon_id "ENSMUSE00001259328.2"; gene_type "protein_coding"; gene_name "Mto1"; transcript_type "nonsense_mediated_decay"; transcript_name "Mto1-204"; protein_id "ENSMUSP00000121424.2"; transcript_support_level "5"; mgi_id "MGI:1915541"; havana_gene "OTTMUSG00000019696.1"; havana_transcript "OTTMUST00000076569.1";
chr9	IsoQuant	transcript	78355478	78369298	.	+	.	gene_id "ENSMUSG00000032342.14"; transcript_id "transcript7780.chr9.nnic"; exons "9";
chr9	IsoQuant	exon	78355478	78355792	.	+	.	gene_id "ENSMUSG00000032342.14"; transcript_id "transcript7780.chr9.nnic"; exon_number "1"; exon_id "chr9.3943";
chr9	IsoQuant	exon	78356701	78356900	.	+	.	gene_id "ENSMUSG00000032342.14"; transcript_id "transcript7780.chr9.nnic"; exon_number "2"; exon_id "ENSMUSE00000218893.4";
chr9	IsoQuant	exon	78357000	78357117	.	+	.	gene_id "ENSMUSG00000032342.14"; transcript_id "transcript7780.chr9.nnic"; exon_number "3"; exon_id "ENSMUSE00000353823.5";
chr9	IsoQuant	exon	78360046	78360335	.	+	.	gene_id "ENSMUSG00000032342.14"; transcript_id "transcript7780.chr9.nnic"; exon_number "4"; exon_id "ENSMUSE00000269893.5";
chr9	IsoQuant	exon	78364492	78364604	.	+	.	gene_id "ENSMUSG00000032342.14"; transcript_id "transcript7780.chr9.nnic"; exon_number "5"; exon_id "ENSMUSE00001273556.2";
chr9	IsoQuant	exon	78364698	78364888	.	+	.	gene_id "ENSMUSG00000032342.14"; transcript_id "transcript7780.chr9.nnic"; exon_number "6"; exon_id "ENSMUSE00001279910.2";
chr9	IsoQuant	exon	78365199	78365329	.	+	.	gene_id "ENSMUSG00000032342.14"; transcript_id "transcript7780.chr9.nnic"; exon_number "7"; exon_id "ENSMUSE00001293448.2";
chr9	IsoQuant	exon	78368104	78368319	.	+	.	gene_id "ENSMUSG00000032342.14"; transcript_id "transcript7780.chr9.nnic"; exon_number "8"; exon_id "chr9.3944";
chr9	IsoQuant	exon	78368802	78369298	.	+	.	gene_id "ENSMUSG00000032342.14"; transcript_id "transcript7780.chr9.nnic"; exon_number "9"; exon_id "3955";
chr9	HAVANA	gene	78385731	78396433	.	-	.	gene_id "ENSMUSG00000037742.15"; transcripts "1"; gene_type "protein_coding"; gene_name "Eef1a1"; mgi_id "MGI:1096881"; tag "ncRNA_host"; havana_gene "OTTMUSG00000019692.1";
chr9	HAVANA	transcript	78385731	78389006	.	-	.	gene_id "ENSMUSG00000037742.15"; transcript_id "ENSMUST00000042235.15"; exons "8"; gene_type "protein_coding"; gene_name "Eef1a1"; transcript_type "protein_coding"; transcript_name "Eef1a1-201"; protein_id "ENSMUSP00000042457.9"; transcript_support_level "1"; mgi_id "MGI:1096881"; tag "basic"; ccdsid "CCDS40703.1"; havana_gene "OTTMUSG00000019692.1"; havana_transcript "OTTMUST00000047139.1";
chr9	HAVANA	exon	78388921	78389006	.	-	.	gene_id "ENSMUSG00000037742.15"; transcript_id "ENSMUST00000042235.15"; exon_number "1"; exon_id "ENSMUSE00000695236.4"; gene_type "protein_coding"; gene_name "Eef1a1"; transcript_type "protein_coding"; transcript_name "Eef1a1-201"; protein_id "ENSMUSP00000042457.9"; transcript_support_level "1"; mgi_id "MGI:1096881"; tag "basic"; ccdsid "CCDS40703.1"; havana_gene "OTTMUSG00000019692.1"; havana_transcript "OTTMUST00000047139.1";
chr9	HAVANA	UTR	78388921	78389006	.	-	.	gene_id "ENSMUSG00000037742.15"; transcript_id "ENSMUST00000042235.15"; exon_number "2"; exon_id "ENSMUSE00000695236.4"; gene_type "protein_coding"; gene_name "Eef1a1"; transcript_type "protein_coding"; transcript_name "Eef1a1-201"; protein_id "ENSMUSP00000042457.9"; transcript_support_level "1"; mgi_id "MGI:1096881"; tag "basic"; ccdsid "CCDS40703.1"; havana_gene "OTTMUSG00000019692.1"; havana_transcript "OTTMUST00000047139.1";
chr9	HAVANA	UTR	78387937	78387970	.	-	.	gene_id "ENSMUSG00000037742.15"; transcript_id "ENSMUST00000042235.15"; exon_number "3"; exon_id "3956";
chr9	HAVANA	start_codon	78387934	78387936	.	-	.	gene_id "ENSMUSG00000037742.15"; transcript_id "ENSMUST00000042235.15"; exon_number "4"; exon_id "3957";
chr9	HAVANA	exon	78387793	78387970	.	-	.	gene_id "ENSMUSG00000037742.15"; transcript_id "ENSMUST00000042235.15"; exon_number "5"; exon_id "ENSMUSE00001252979.2"; gene_type "protein_coding"; gene_name "Eef1a1"; transcript_type "protein_coding"; transcript_name "Eef1a1-201"; protein_id "ENSMUSP00000042457.9"; transcript_support_level "1"; mgi_id "MGI:1096881"; tag "basic"; ccdsid "CCDS40703.1"; havana_gene "OTTMUSG00000019692.1"; havana_transcript "OTTMUST00000047139.1";
chr9	HAVANA	CDS	78387793	78387936	.	-	.	gene_id "ENSMUSG00000037742.15"; transcript_id "ENSMUST00000042235.15"; exon_number "6"; exon_id "3958";
chr9	HAVANA	exon	78387523	78387702	.	-	.	gene_id "ENSMUSG00000037742.15"; transcript_id "ENSMUST00000042235.15"; exon_number "7"; exon_id "ENSMUSE00001289368.2"; gene_type "protein_coding"; gene_name "Eef1a1"; transcript_type "protein_coding"; transcript_name "Eef1a1-201"; protein_id "ENSMUSP00000042457.9"; transcript_support_level "1"; mgi_id "MGI:1096881"; tag "basic"; ccdsid "CCDS40703.1"; havana_gene "OTTMUSG00000019692.1"; havana_transcript "OTTMUST00000047139.1";
chr9	HAVANA	CDS	78387523	78387702	.	-	.	gene_id "ENSMUSG00000037742.15"; transcript_id "ENSMUST00000042235.15"; exon_number "8"; exon_id "ENSMUSE00001289368.2"; gene_type "protein_coding"; gene_name "Eef1a1"; transcript_type "protein_coding"; transcript_name "Eef1a1-201"; protein_id "ENSMUSP00000042457.9"; transcript_support_level "1"; mgi_id "MGI:1096881"; tag "basic"; ccdsid "CCDS40703.1"; havana_gene "OTTMUSG00000019692.1"; havana_transcript "OTTMUST00000047139.1";
chr9	HAVANA	exon	78387134	78387430	.	-	.	gene_id "ENSMUSG00000037742.15"; transcript_id "ENSMUST00000042235.15"; exon_number "9"; exon_id "ENSMUSE00001272718.2"; gene_type "protein_coding"; gene_name "Eef1a1"; transcript_type "protein_coding"; transcript_name "Eef1a1-201"; protein_id "ENSMUSP00000042457.9"; transcript_support_level "1"; mgi_id "MGI:1096881"; tag "basic"; ccdsid "CCDS40703.1"; havana_gene "OTTMUSG00000019692.1"; havana_transcript "OTTMUST00000047139.1";
chr9	HAVANA	CDS	78387134	78387430	.	-	.	gene_id "ENSMUSG00000037742.15"; transcript_id "ENSMUST00000042235.15"; exon_number "10"; exon_id "ENSMUSE00001272718.2"; gene_type "protein_coding"; gene_name "Eef1a1"; transcript_type "protein_coding"; transcript_name "Eef1a1-201"; protein_id "ENSMUSP00000042457.9"; transcript_support_level "1"; mgi_id "MGI:1096881"; tag "basic"; ccdsid "CCDS40703.1"; havana_gene "OTTMUSG00000019692.1"; havana_transcript "OTTMUST00000047139.1";
chr9	HAVANA	exon	78386906	78387056	.	-	.	gene_id "ENSMUSG00000037742.15"; transcript_id "ENSMUST00000042235.15"; exon_number "11"; exon_id "ENSMUSE00001260791.2"; gene_type "protein_coding"; gene_name "Eef1a1"; transcript_type "protein_coding"; transcript_name "Eef1a1-201"; protein_id "ENSMUSP00000042457.9"; transcript_support_level "1"; mgi_id "MGI:1096881"; tag "basic"; ccdsid "CCDS40703.1"; havana_gene "OTTMUSG00000019692.1"; havana_transcript "OTTMUST00000047139.1";
chr9	HAVANA	CDS	78386906	78387056	.	-	.	gene_id "ENSMUSG00000037742.15"; transcript_id "ENSMUST00000042235.15"; exon_number "12"; exon_id "ENSMUSE00001260791.2"; gene_type "protein_coding"; gene_name "Eef1a1"; transcript_type "protein_coding"; transcript_name "Eef1a1-201"; protein_id "ENSMUSP00000042457.9"; transcript_support_level "1"; mgi_id "MGI:1096881"; tag "basic"; ccdsid "CCDS40703.1"; havana_gene "OTTMUSG00000019692.1"; havana_transcript "OTTMUST00000047139.1";
chr9	HAVANA	exon	78386560	78386816	.	-	.	gene_id "ENSMUSG00000037742.15"; transcript_id "ENSMUST00000042235.15"; exon_number "13"; exon_id "ENSMUSE00000531574.2"; gene_type "protein_coding"; gene_name "Eef1a1"; transcript_type "protein_coding"; transcript_name "Eef1a1-201"; protein_id "ENSMUSP00000042457.9"; transcript_support_level "1"; mgi_id "MGI:1096881"; tag "basic"; ccdsid "CCDS40703.1"; havana_gene "OTTMUSG00000019692.1"; havana_transcript "OTTMUST00000047139.1";
chr9	HAVANA	CDS	78386560	78386816	.	-	.	gene_id "ENSMUSG00000037742.15"; transcript_id "ENSMUST00000042235.15"; exon_number "14"; exon_id "ENSMUSE00000531574.2"; gene_type "protein_coding"; gene_name "Eef1a1"; transcript_type "protein_coding"; transcript_name "Eef1a1-201"; protein_id "ENSMUSP00000042457.9"; transcript_support_level "1"; mgi_id "MGI:1096881"; tag "basic"; ccdsid "CCDS40703.1"; havana_gene "OTTMUSG00000019692.1"; havana_transcript "OTTMUST00000047139.1";
chr9	HAVANA	exon	78386240	78386474	.	-	.	gene_id "ENSMUSG00000037742.15"; transcript_id "ENSMUST00000042235.15"; exon_number "15"; exon_id "ENSMUSE00000531573.2"; gene_type "protein_coding"; gene_name "Eef1a1"; transcript_type "protein_coding"; transcript_name "Eef1a1-201"; protein_id "ENSMUSP00000042457.9"; transcript_support_level "1"; mgi_id "MGI:1096881"; tag "basic"; ccdsid "CCDS40703.1"; havana_gene "OTTMUSG00000019692.1"; havana_transcript "OTTMUST00000047139.1";
chr9	HAVANA	CDS	78386240	78386474	.	-	.	gene_id "ENSMUSG00000037742.15"; transcript_id "ENSMUST00000042235.15"; exon_number "16"; exon_id "ENSMUSE00000531573.2"; gene_type "protein_coding"; gene_name "Eef1a1"; transcript_type "protein_coding"; transcript_name "Eef1a1-201"; protein_id "ENSMUSP00000042457.9"; transcript_support_level "1"; mgi_id "MGI:1096881"; tag "basic"; ccdsid "CCDS40703.1"; havana_gene "OTTMUSG00000019692.1"; havana_transcript "OTTMUST00000047139.1";
chr9	HAVANA	CDS	78386019	78386140	.	-	.	gene_id "ENSMUSG00000037742.15"; transcript_id "ENSMUST00000042235.15"; exon_number "17"; exon_id "3959";
chr9	HAVANA	stop_codon	78386016	78386018	.	-	.	gene_id "ENSMUSG00000037742.15"; transcript_id "ENSMUST00000042235.15"; exon_number "18"; exon_id "3960";
chr9	HAVANA	exon	78385731	78386140	.	-	.	gene_id "ENSMUSG00000037742.15"; transcript_id "ENSMUST00000042235.15"; exon_number "19"; exon_id "ENSMUSE00000269551.8"; gene_type "protein_coding"; gene_name "Eef1a1"; transcript_type "protein_coding"; transcript_name "Eef1a1-201"; protein_id "ENSMUSP00000042457.9"; transcript_support_level "1"; mgi_id "MGI:1096881"; tag "basic"; ccdsid "CCDS40703.1"; havana_gene "OTTMUSG00000019692.1"; havana_transcript "OTTMUST00000047139.1";
chr9	HAVANA	UTR	78385731	78386018	.	-	.	gene_id "ENSMUSG00000037742.15"; transcript_id "ENSMUST00000042235.15"; exon_number "20"; exon_id "3961";
chr9	HAVANA	gene	78443770	78495325	.	-	.	gene_id "ENSMUSG00000049624.15"; transcripts "3"; gene_type "protein_coding"; gene_name "Slc17a5"; mgi_id "MGI:1924105"; havana_gene "OTTMUSG00000030755.1";
chr9	HAVANA	transcript	78443770	78495323	.	-	.	gene_id "ENSMUSG00000049624.15"; transcript_id "ENSMUST00000052441.12"; exons "11"; gene_type "protein_coding"; gene_name "Slc17a5"; transcript_type "protein_coding"; transcript_name "Slc17a5-201"; protein_id "ENSMUSP00000056182.6"; transcript_support_level "1"; mgi_id "MGI:1924105"; tag "basic"; ccdsid "CCDS23364.1"; havana_gene "OTTMUSG00000030755.1"; havana_transcript "OTTMUST00000076135.1";
chr9	HAVANA	UTR	78495250	78495323	.	-	.	gene_id "ENSMUSG00000049624.15"; transcript_id "ENSMUST00000052441.12"; exon_number "1"; exon_id "3962";
chr9	HAVANA	start_codon	78495247	78495249	.	-	.	gene_id "ENSMUSG00000049624.15"; transcript_id "ENSMUST00000052441.12"; exon_number "2"; exon_id "3963";
chr9	HAVANA	exon	78495156	78495323	.	-	.	gene_id "ENSMUSG00000049624.15"; transcript_id "ENSMUST00000052441.12"; exon_number "3"; exon_id "ENSMUSE00000722079.3"; gene_type "protein_coding"; gene_name "Slc17a5"; transcript_type "protein_coding"; transcript_name "Slc17a5-201"; protein_id "ENSMUSP00000056182.6"; transcript_support_level "1"; mgi_id "MGI:1924105"; tag "basic"; ccdsid "CCDS23364.1"; havana_gene "OTTMUSG00000030755.1"; havana_transcript "OTTMUST00000076135.1";
chr9	HAVANA	CDS	78495156	78495249	.	-	.	gene_id "ENSMUSG00000049624.15"; transcript_id "ENSMUST00000052441.12"; exon_number "4"; exon_id "3964";
chr9	HAVANA	exon	78485793	78485989	.	-	.	gene_id "ENSMUSG00000049624.15"; transcript_id "ENSMUST00000052441.12"; exon_number "5"; exon_id "ENSMUSE00001401906.2"; gene_type "protein_coding"; gene_name "Slc17a5"; transcript_type "protein_coding"; transcript_name "Slc17a5-201"; protein_id "ENSMUSP00000056182.6"; transcript_support_level "1"; mgi_id "MGI:1924105"; tag "basic"; ccdsid "CCDS23364.1"; havana_gene "OTTMUSG00000030755.1"; havana_transcript "OTTMUST00000076135.1";
chr9	HAVANA	CDS	78485793	78485989	.	-	.	gene_id "ENSMUSG00000049624.15"; transcript_id "ENSMUST00000052441.12"; exon_number "6"; exon_id "ENSMUSE00001401906.2"; gene_type "protein_coding"; gene_name "Slc17a5"; transcript_type "protein_coding"; transcript_name "Slc17a5-201"; protein_id "ENSMUSP00000056182.6"; transcript_support_level "1"; mgi_id "MGI:1924105"; tag "basic"; ccdsid "CCDS23364.1"; havana_gene "OTTMUSG00000030755.1"; havana_transcript "OTTMUST00000076135.1";
chr9	HAVANA	exon	78484312	78484545	.	-	.	gene_id "ENSMUSG00000049624.15"; transcript_id "ENSMUST00000052441.12"; exon_number "7"; exon_id "ENSMUSE00001401049.2"; gene_type "protein_coding"; gene_name "Slc17a5"; transcript_type "protein_coding"; transcript_name "Slc17a5-201"; protein_id "ENSMUSP00000056182.6"; transcript_support_level "1"; mgi_id "MGI:1924105"; tag "basic"; ccdsid "CCDS23364.1"; havana_gene "OTTMUSG00000030755.1"; havana_transcript "OTTMUST00000076135.1";
chr9	HAVANA	CDS	78484312	78484545	.	-	.	gene_id "ENSMUSG00000049624.15"; transcript_id "ENSMUST00000052441.12"; exon_number "8"; exon_id "ENSMUSE00001401049.2"; gene_type "protein_coding"; gene_name "Slc17a5"; transcript_type "protein_coding"; transcript_name "Slc17a5-201"; protein_id "ENSMUSP00000056182.6"; transcript_support_level "1"; mgi_id "MGI:1924105"; tag "basic"; ccdsid "CCDS23364.1"; havana_gene "OTTMUSG00000030755.1"; havana_transcript "OTTMUST00000076135.1";
chr9	HAVANA	exon	78481932	78482019	.	-	.	gene_id "ENSMUSG00000049624.15"; transcript_id "ENSMUST00000052441.12"; exon_number "9"; exon_id "ENSMUSE00000380082.4"; gene_type "protein_coding"; gene_name "Slc17a5"; transcript_type "protein_coding"; transcript_name "Slc17a5-201"; protein_id "ENSMUSP00000056182.6"; transcript_support_level "1"; mgi_id "MGI:1924105"; tag "basic"; ccdsid "CCDS23364.1"; havana_gene "OTTMUSG00000030755.1"; havana_transcript "OTTMUST00000076135.1";
chr9	HAVANA	CDS	78481932	78482019	.	-	.	gene_id "ENSMUSG00000049624.15"; transcript_id "ENSMUST00000052441.12"; exon_number "10"; exon_id "ENSMUSE00000380082.4"; gene_type "protein_coding"; gene_name "Slc17a5"; transcript_type "protein_coding"; transcript_name "Slc17a5-201"; protein_id "ENSMUSP00000056182.6"; transcript_support_level "1"; mgi_id "MGI:1924105"; tag "basic"; ccdsid "CCDS23364.1"; havana_gene "OTTMUSG00000030755.1"; havana_transcript "OTTMUST00000076135.1";
chr9	HAVANA	exon	78478304	78478390	.	-	.	gene_id "ENSMUSG00000049624.15"; transcript_id "ENSMUST00000052441.12"; exon_number "11"; exon_id "ENSMUSE00001262863.2"; gene_type "protein_coding"; gene_name "Slc17a5"; transcript_type "protein_coding"; transcript_name "Slc17a5-201"; protein_id "ENSMUSP00000056182.6"; transcript_support_level "1"; mgi_id "MGI:1924105"; tag "basic"; ccdsid "CCDS23364.1"; havana_gene "OTTMUSG00000030755.1"; havana_transcript "OTTMUST00000076135.1";
chr9	HAVANA	CDS	78478304	78478390	.	-	.	gene_id "ENSMUSG00000049624.15"; transcript_id "ENSMUST00000052441.12"; exon_number "12"; exon_id "ENSMUSE00001262863.2"; gene_type "protein_coding"; gene_name "Slc17a5"; transcript_type "protein_coding"; transcript_name "Slc17a5-201"; protein_id "ENSMUSP00000056182.6"; transcript_support_level "1"; mgi_id "MGI:1924105"; tag "basic"; ccdsid "CCDS23364.1"; havana_gene "OTTMUSG00000030755.1"; havana_transcript "OTTMUST00000076135.1";
chr9	HAVANA	exon	78467970	78468088	.	-	.	gene_id "ENSMUSG00000049624.15"; transcript_id "ENSMUST00000052441.12"; exon_number "13"; exon_id "ENSMUSE00000382154.4"; gene_type "protein_coding"; gene_name "Slc17a5"; transcript_type "protein_coding"; transcript_name "Slc17a5-201"; protein_id "ENSMUSP00000056182.6"; transcript_support_level "1"; mgi_id "MGI:1924105"; tag "basic"; ccdsid "CCDS23364.1"; havana_gene "OTTMUSG00000030755.1"; havana_transcript "OTTMUST00000076135.1";
chr9	HAVANA	CDS	78467970	78468088	.	-	.	gene_id "ENSMUSG00000049624.15"; transcript_id "ENSMUST00000052441.12"; exon_number "14"; exon_id "ENSMUSE00000382154.4"; gene_type "protein_coding"; gene_name "Slc17a5"; transcript_type "protein_coding"; transcript_name "Slc17a5-201"; protein_id "ENSMUSP00000056182.6"; transcript_support_level "1"; mgi_id "MGI:1924105"; tag "basic"; ccdsid "CCDS23364.1"; havana_gene "OTTMUSG00000030755.1"; havana_transcript "OTTMUST00000076135.1";
chr9	HAVANA	exon	78466293	78466451	.	-	.	gene_id "ENSMUSG00000049624.15"; transcript_id "ENSMUST00000052441.12"; exon_number "15"; exon_id "ENSMUSE00000399860.4"; gene_type "protein_coding"; gene_name "Slc17a5"; transcript_type "protein_coding"; transcript_name "Slc17a5-201"; protein_id "ENSMUSP00000056182.6"; transcript_support_level "1"; mgi_id "MGI:1924105"; tag "basic"; ccdsid "CCDS23364.1"; havana_gene "OTTMUSG00000030755.1"; havana_transcript "OTTMUST00000076135.1";
chr9	HAVANA	CDS	78466293	78466451	.	-	.	gene_id "ENSMUSG00000049624.15"; transcript_id "ENSMUST00000052441.12"; exon_number "16"; exon_id "ENSMUSE00000399860.4"; gene_type "protein_coding"; gene_name "Slc17a5"; transcript_type "protein_coding"; transcript_name "Slc17a5-201"; protein_id "ENSMUSP00000056182.6"; transcript_support_level "1"; mgi_id "MGI:1924105"; tag "basic"; ccdsid "CCDS23364.1"; havana_gene "OTTMUSG00000030755.1"; havana_transcript "OTTMUST00000076135.1";
chr9	HAVANA	exon	78464739	78464871	.	-	.	gene_id "ENSMUSG00000049624.15"; transcript_id "ENSMUST00000052441.12"; exon_number "17"; exon_id "ENSMUSE00000364270.4"; gene_type "protein_coding"; gene_name "Slc17a5"; transcript_type "protein_coding"; transcript_name "Slc17a5-201"; protein_id "ENSMUSP00000056182.6"; transcript_support_level "1"; mgi_id "MGI:1924105"; tag "basic"; ccdsid "CCDS23364.1"; havana_gene "OTTMUSG00000030755.1"; havana_transcript "OTTMUST00000076135.1";
chr9	HAVANA	CDS	78464739	78464871	.	-	.	gene_id "ENSMUSG00000049624.15"; transcript_id "ENSMUST00000052441.12"; exon_number "18"; exon_id "ENSMUSE00000364270.4"; gene_type "protein_coding"; gene_name "Slc17a5"; transcript_type "protein_coding"; transcript_name "Slc17a5-201"; protein_id "ENSMUSP00000056182.6"; transcript_support_level "1"; mgi_id "MGI:1924105"; tag "basic"; ccdsid "CCDS23364.1"; havana_gene "OTTMUSG00000030755.1"; havana_transcript "OTTMUST00000076135.1";
chr9	HAVANA	exon	78460216	78460363	.	-	.	gene_id "ENSMUSG00000049624.15"; transcript_id "ENSMUST00000052441.12"; exon_number "19"; exon_id "ENSMUSE00000402577.4"; gene_type "protein_coding"; gene_name "Slc17a5"; transcript_type "protein_coding"; transcript_name "Slc17a5-201"; protein_id "ENSMUSP00000056182.6"; transcript_support_level "1"; mgi_id "MGI:1924105"; tag "basic"; ccdsid "CCDS23364.1"; havana_gene "OTTMUSG00000030755.1"; havana_transcript "OTTMUST00000076135.1";
chr9	HAVANA	CDS	78460216	78460363	.	-	.	gene_id "ENSMUSG00000049624.15"; transcript_id "ENSMUST00000052441.12"; exon_number "20"; exon_id "ENSMUSE00000402577.4"; gene_type "protein_coding"; gene_name "Slc17a5"; transcript_type "protein_coding"; transcript_name "Slc17a5-201"; protein_id "ENSMUSP00000056182.6"; transcript_support_level "1"; mgi_id "MGI:1924105"; tag "basic"; ccdsid "CCDS23364.1"; havana_gene "OTTMUSG00000030755.1"; havana_transcript "OTTMUST00000076135.1";
chr9	HAVANA	exon	78448181	78448271	.	-	.	gene_id "ENSMUSG00000049624.15"; transcript_id "ENSMUST00000052441.12"; exon_number "21"; exon_id "ENSMUSE00000367000.4"; gene_type "protein_coding"; gene_name "Slc17a5"; transcript_type "protein_coding"; transcript_name "Slc17a5-201"; protein_id "ENSMUSP00000056182.6"; transcript_support_level "1"; mgi_id "MGI:1924105"; tag "basic"; ccdsid "CCDS23364.1"; havana_gene "OTTMUSG00000030755.1"; havana_transcript "OTTMUST00000076135.1";
chr9	HAVANA	CDS	78448181	78448271	.	-	.	gene_id "ENSMUSG00000049624.15"; transcript_id "ENSMUST00000052441.12"; exon_number "22"; exon_id "ENSMUSE00000367000.4"; gene_type "protein_coding"; gene_name "Slc17a5"; transcript_type "protein_coding"; transcript_name "Slc17a5-201"; protein_id "ENSMUSP00000056182.6"; transcript_support_level "1"; mgi_id "MGI:1924105"; tag "basic"; ccdsid "CCDS23364.1"; havana_gene "OTTMUSG00000030755.1"; havana_transcript "OTTMUST00000076135.1";
chr9	HAVANA	CDS	78445447	78445581	.	-	.	gene_id "ENSMUSG00000049624.15"; transcript_id "ENSMUST00000052441.12"; exon_number "23"; exon_id "3965";
chr9	HAVANA	stop_codon	78445444	78445446	.	-	.	gene_id "ENSMUSG00000049624.15"; transcript_id "ENSMUST00000052441.12"; exon_number "24"; exon_id "3966";
chr9	HAVANA	exon	78443770	78445581	.	-	.	gene_id "ENSMUSG00000049624.15"; transcript_id "ENSMUST00000052441.12"; exon_number "25"; exon_id "ENSMUSE00000341719.6"; gene_type "protein_coding"; gene_name "Slc17a5"; transcript_type "protein_coding"; transcript_name "Slc17a5-201"; protein_id "ENSMUSP00000056182.6"; transcript_support_level "1"; mgi_id "MGI:1924105"; tag "basic"; ccdsid "CCDS23364.1"; havana_gene "OTTMUSG00000030755.1"; havana_transcript "OTTMUST00000076135.1";
chr9	HAVANA	UTR	78443770	78445446	.	-	.	gene_id "ENSMUSG00000049624.15"; transcript_id "ENSMUST00000052441.12"; exon_number "26"; exon_id "3967";
chr9	IsoQuant	transcript	78462131	78495325	.	-	.	gene_id "ENSMUSG00000049624.15"; transcript_id "transcript7814.chr9.nnic"; exons "9";
chr9	IsoQuant	exon	78495156	78495325	.	-	.	gene_id "ENSMUSG00000049624.15"; transcript_id "transcript7814.chr9.nnic"; exon_number "1"; exon_id "3968";
chr9	IsoQuant	exon	78485793	78485989	.	-	.	gene_id "ENSMUSG00000049624.15"; transcript_id "transcript7814.chr9.nnic"; exon_number "2"; exon_id "ENSMUSE00001401906.2";
chr9	IsoQuant	exon	78484312	78484545	.	-	.	gene_id "ENSMUSG00000049624.15"; transcript_id "transcript7814.chr9.nnic"; exon_number "3"; exon_id "ENSMUSE00001401049.2";
chr9	IsoQuant	exon	78481932	78482019	.	-	.	gene_id "ENSMUSG00000049624.15"; transcript_id "transcript7814.chr9.nnic"; exon_number "4"; exon_id "ENSMUSE00000380082.4";
chr9	IsoQuant	exon	78478304	78478390	.	-	.	gene_id "ENSMUSG00000049624.15"; transcript_id "transcript7814.chr9.nnic"; exon_number "5"; exon_id "ENSMUSE00001262863.2";
chr9	IsoQuant	exon	78467970	78468088	.	-	.	gene_id "ENSMUSG00000049624.15"; transcript_id "transcript7814.chr9.nnic"; exon_number "6"; exon_id "ENSMUSE00000382154.4";
chr9	IsoQuant	exon	78466293	78466451	.	-	.	gene_id "ENSMUSG00000049624.15"; transcript_id "transcript7814.chr9.nnic"; exon_number "7"; exon_id "ENSMUSE00000399860.4";
chr9	IsoQuant	exon	78464739	78464871	.	-	.	gene_id "ENSMUSG00000049624.15"; transcript_id "transcript7814.chr9.nnic"; exon_number "8"; exon_id "ENSMUSE00000364270.4";
chr9	IsoQuant	exon	78462131	78463721	.	-	.	gene_id "ENSMUSG00000049624.15"; transcript_id "transcript7814.chr9.nnic"; exon_number "9"; exon_id "3969";
chr9	IsoQuant	transcript	78462131	78495325	.	-	.	gene_id "ENSMUSG00000049624.15"; transcript_id "transcript7816.chr9.nic"; exons "8";
chr9	IsoQuant	exon	78495156	78495325	.	-	.	gene_id "ENSMUSG00000049624.15"; transcript_id "transcript7816.chr9.nic"; exon_number "1"; exon_id "chr9.3968";
chr9	IsoQuant	exon	78485793	78485989	.	-	.	gene_id "ENSMUSG00000049624.15"; transcript_id "transcript7816.chr9.nic"; exon_number "2"; exon_id "ENSMUSE00001401906.2";
chr9	IsoQuant	exon	78484312	78484545	.	-	.	gene_id "ENSMUSG00000049624.15"; transcript_id "transcript7816.chr9.nic"; exon_number "3"; exon_id "ENSMUSE00001401049.2";
chr9	IsoQuant	exon	78481932	78482019	.	-	.	gene_id "ENSMUSG00000049624.15"; transcript_id "transcript7816.chr9.nic"; exon_number "4"; exon_id "ENSMUSE00000380082.4";
chr9	IsoQuant	exon	78478304	78478390	.	-	.	gene_id "ENSMUSG00000049624.15"; transcript_id "transcript7816.chr9.nic"; exon_number "5"; exon_id "ENSMUSE00001262863.2";
chr9	IsoQuant	exon	78467970	78468088	.	-	.	gene_id "ENSMUSG00000049624.15"; transcript_id "transcript7816.chr9.nic"; exon_number "6"; exon_id "ENSMUSE00000382154.4";
chr9	IsoQuant	exon	78466293	78466451	.	-	.	gene_id "ENSMUSG00000049624.15"; transcript_id "transcript7816.chr9.nic"; exon_number "7"; exon_id "ENSMUSE00000399860.4";
chr9	IsoQuant	exon	78462131	78464871	.	-	.	gene_id "ENSMUSG00000049624.15"; transcript_id "transcript7816.chr9.nic"; exon_number "8"; exon_id "3970";
chr9	IsoQuant	gene	78491273	78495304	.	-	.	gene_id "novel_gene_chr9_7820"; transcripts "1";
chr9	IsoQuant	transcript	78491273	78495304	.	-	.	gene_id "novel_gene_chr9_7820"; transcript_id "transcript7819.chr9.nnic"; exons "1";
chr9	IsoQuant	exon	78491273	78495304	.	-	.	gene_id "novel_gene_chr9_7820"; transcript_id "transcript7819.chr9.nnic"; exon_number "1"; exon_id "3971";
chr9	HAVANA	gene	78522828	78623535	.	+	.	gene_id "ENSMUSG00000046186.9"; transcripts "1"; gene_type "protein_coding"; gene_name "Cd109"; mgi_id "MGI:2445221"; havana_gene "OTTMUSG00000036023.1";
chr9	HAVANA	transcript	78522828	78623535	.	+	.	gene_id "ENSMUSG00000046186.9"; transcript_id "ENSMUST00000093812.5"; exons "33"; gene_type "protein_coding"; gene_name "Cd109"; transcript_type "protein_coding"; transcript_name "Cd109-201"; protein_id "ENSMUSP00000091330.5"; transcript_support_level "1"; mgi_id "MGI:2445221"; tag "basic"; ccdsid "CCDS23365.1"; havana_gene "OTTMUSG00000036023.1"; havana_transcript "OTTMUST00000092445.1";
chr9	HAVANA	UTR	78522828	78523163	.	+	.	gene_id "ENSMUSG00000046186.9"; transcript_id "ENSMUST00000093812.5"; exon_number "1"; exon_id "3972";
chr9	HAVANA	exon	78522828	78523234	.	+	.	gene_id "ENSMUSG00000046186.9"; transcript_id "ENSMUST00000093812.5"; exon_number "2"; exon_id "ENSMUSE00000893953.2"; gene_type "protein_coding"; gene_name "Cd109"; transcript_type "protein_coding"; transcript_name "Cd109-201"; protein_id "ENSMUSP00000091330.5"; transcript_support_level "1"; mgi_id "MGI:2445221"; tag "basic"; ccdsid "CCDS23365.1"; havana_gene "OTTMUSG00000036023.1"; havana_transcript "OTTMUST00000092445.1";
chr9	HAVANA	start_codon	78523164	78523166	.	+	.	gene_id "ENSMUSG00000046186.9"; transcript_id "ENSMUST00000093812.5"; exon_number "3"; exon_id "3973";
chr9	HAVANA	CDS	78523164	78523234	.	+	.	gene_id "ENSMUSG00000046186.9"; transcript_id "ENSMUST00000093812.5"; exon_number "4"; exon_id "3974";
chr9	HAVANA	CDS	78524159	78524331	.	+	.	gene_id "ENSMUSG00000046186.9"; transcript_id "ENSMUST00000093812.5"; exon_number "5"; exon_id "ENSMUSE00000442787.4"; gene_type "protein_coding"; gene_name "Cd109"; transcript_type "protein_coding"; transcript_name "Cd109-201"; protein_id "ENSMUSP00000091330.5"; transcript_support_level "1"; mgi_id "MGI:2445221"; tag "basic"; ccdsid "CCDS23365.1"; havana_gene "OTTMUSG00000036023.1"; havana_transcript "OTTMUST00000092445.1";
chr9	HAVANA	exon	78524159	78524331	.	+	.	gene_id "ENSMUSG00000046186.9"; transcript_id "ENSMUST00000093812.5"; exon_number "6"; exon_id "ENSMUSE00000442787.4"; gene_type "protein_coding"; gene_name "Cd109"; transcript_type "protein_coding"; transcript_name "Cd109-201"; protein_id "ENSMUSP00000091330.5"; transcript_support_level "1"; mgi_id "MGI:2445221"; tag "basic"; ccdsid "CCDS23365.1"; havana_gene "OTTMUSG00000036023.1"; havana_transcript "OTTMUST00000092445.1";
chr9	HAVANA	CDS	78541929	78541957	.	+	.	gene_id "ENSMUSG00000046186.9"; transcript_id "ENSMUST00000093812.5"; exon_number "7"; exon_id "ENSMUSE00000442784.4"; gene_type "protein_coding"; gene_name "Cd109"; transcript_type "protein_coding"; transcript_name "Cd109-201"; protein_id "ENSMUSP00000091330.5"; transcript_support_level "1"; mgi_id "MGI:2445221"; tag "basic"; ccdsid "CCDS23365.1"; havana_gene "OTTMUSG00000036023.1"; havana_transcript "OTTMUST00000092445.1";
chr9	HAVANA	exon	78541929	78541957	.	+	.	gene_id "ENSMUSG00000046186.9"; transcript_id "ENSMUST00000093812.5"; exon_number "8"; exon_id "ENSMUSE00000442784.4"; gene_type "protein_coding"; gene_name "Cd109"; transcript_type "protein_coding"; transcript_name "Cd109-201"; protein_id "ENSMUSP00000091330.5"; transcript_support_level "1"; mgi_id "MGI:2445221"; tag "basic"; ccdsid "CCDS23365.1"; havana_gene "OTTMUSG00000036023.1"; havana_transcript "OTTMUST00000092445.1";
chr9	HAVANA	CDS	78543731	78543961	.	+	.	gene_id "ENSMUSG00000046186.9"; transcript_id "ENSMUST00000093812.5"; exon_number "9"; exon_id "ENSMUSE00000442780.4"; gene_type "protein_coding"; gene_name "Cd109"; transcript_type "protein_coding"; transcript_name "Cd109-201"; protein_id "ENSMUSP00000091330.5"; transcript_support_level "1"; mgi_id "MGI:2445221"; tag "basic"; ccdsid "CCDS23365.1"; havana_gene "OTTMUSG00000036023.1"; havana_transcript "OTTMUST00000092445.1";
chr9	HAVANA	exon	78543731	78543961	.	+	.	gene_id "ENSMUSG00000046186.9"; transcript_id "ENSMUST00000093812.5"; exon_number "10"; exon_id "ENSMUSE00000442780.4"; gene_type "protein_coding"; gene_name "Cd109"; transcript_type "protein_coding"; transcript_name "Cd109-201"; protein_id "ENSMUSP00000091330.5"; transcript_support_level "1"; mgi_id "MGI:2445221"; tag "basic"; ccdsid "CCDS23365.1"; havana_gene "OTTMUSG00000036023.1"; havana_transcript "OTTMUST00000092445.1";
chr9	HAVANA	CDS	78549261	78549386	.	+	.	gene_id "ENSMUSG00000046186.9"; transcript_id "ENSMUST00000093812.5"; exon_number "11"; exon_id "ENSMUSE00000442776.4"; gene_type "protein_coding"; gene_name "Cd109"; transcript_type "protein_coding"; transcript_name "Cd109-201"; protein_id "ENSMUSP00000091330.5"; transcript_support_level "1"; mgi_id "MGI:2445221"; tag "basic"; ccdsid "CCDS23365.1"; havana_gene "OTTMUSG00000036023.1"; havana_transcript "OTTMUST00000092445.1";
chr9	HAVANA	exon	78549261	78549386	.	+	.	gene_id "ENSMUSG00000046186.9"; transcript_id "ENSMUST00000093812.5"; exon_number "12"; exon_id "ENSMUSE00000442776.4"; gene_type "protein_coding"; gene_name "Cd109"; transcript_type "protein_coding"; transcript_name "Cd109-201"; protein_id "ENSMUSP00000091330.5"; transcript_support_level "1"; mgi_id "MGI:2445221"; tag "basic"; ccdsid "CCDS23365.1"; havana_gene "OTTMUSG00000036023.1"; havana_transcript "OTTMUST00000092445.1";
chr9	HAVANA	CDS	78561842	78561881	.	+	.	gene_id "ENSMUSG00000046186.9"; transcript_id "ENSMUST00000093812.5"; exon_number "13"; exon_id "ENSMUSE00000375135.4"; gene_type "protein_coding"; gene_name "Cd109"; transcript_type "protein_coding"; transcript_name "Cd109-201"; protein_id "ENSMUSP00000091330.5"; transcript_support_level "1"; mgi_id "MGI:2445221"; tag "basic"; ccdsid "CCDS23365.1"; havana_gene "OTTMUSG00000036023.1"; havana_transcript "OTTMUST00000092445.1";
chr9	HAVANA	exon	78561842	78561881	.	+	.	gene_id "ENSMUSG00000046186.9"; transcript_id "ENSMUST00000093812.5"; exon_number "14"; exon_id "ENSMUSE00000375135.4"; gene_type "protein_coding"; gene_name "Cd109"; transcript_type "protein_coding"; transcript_name "Cd109-201"; protein_id "ENSMUSP00000091330.5"; transcript_support_level "1"; mgi_id "MGI:2445221"; tag "basic"; ccdsid "CCDS23365.1"; havana_gene "OTTMUSG00000036023.1"; havana_transcript "OTTMUST00000092445.1";
chr9	HAVANA	CDS	78564727	78564811	.	+	.	gene_id "ENSMUSG00000046186.9"; transcript_id "ENSMUST00000093812.5"; exon_number "15"; exon_id "ENSMUSE00000332155.4"; gene_type "protein_coding"; gene_name "Cd109"; transcript_type "protein_coding"; transcript_name "Cd109-201"; protein_id "ENSMUSP00000091330.5"; transcript_support_level "1"; mgi_id "MGI:2445221"; tag "basic"; ccdsid "CCDS23365.1"; havana_gene "OTTMUSG00000036023.1"; havana_transcript "OTTMUST00000092445.1";
chr9	HAVANA	exon	78564727	78564811	.	+	.	gene_id "ENSMUSG00000046186.9"; transcript_id "ENSMUST00000093812.5"; exon_number "16"; exon_id "ENSMUSE00000332155.4"; gene_type "protein_coding"; gene_name "Cd109"; transcript_type "protein_coding"; transcript_name "Cd109-201"; protein_id "ENSMUSP00000091330.5"; transcript_support_level "1"; mgi_id "MGI:2445221"; tag "basic"; ccdsid "CCDS23365.1"; havana_gene "OTTMUSG00000036023.1"; havana_transcript "OTTMUST00000092445.1";
chr9	HAVANA	CDS	78567545	78567641	.	+	.	gene_id "ENSMUSG00000046186.9"; transcript_id "ENSMUST00000093812.5"; exon_number "17"; exon_id "ENSMUSE00000442760.4"; gene_type "protein_coding"; gene_name "Cd109"; transcript_type "protein_coding"; transcript_name "Cd109-201"; protein_id "ENSMUSP00000091330.5"; transcript_support_level "1"; mgi_id "MGI:2445221"; tag "basic"; ccdsid "CCDS23365.1"; havana_gene "OTTMUSG00000036023.1"; havana_transcript "OTTMUST00000092445.1";
chr9	HAVANA	exon	78567545	78567641	.	+	.	gene_id "ENSMUSG00000046186.9"; transcript_id "ENSMUST00000093812.5"; exon_number "18"; exon_id "ENSMUSE00000442760.4"; gene_type "protein_coding"; gene_name "Cd109"; transcript_type "protein_coding"; transcript_name "Cd109-201"; protein_id "ENSMUSP00000091330.5"; transcript_support_level "1"; mgi_id "MGI:2445221"; tag "basic"; ccdsid "CCDS23365.1"; havana_gene "OTTMUSG00000036023.1"; havana_transcript "OTTMUST00000092445.1";
chr9	HAVANA	CDS	78568174	78568333	.	+	.	gene_id "ENSMUSG00000046186.9"; transcript_id "ENSMUST00000093812.5"; exon_number "19"; exon_id "ENSMUSE00000442558.4"; gene_type "protein_coding"; gene_name "Cd109"; transcript_type "protein_coding"; transcript_name "Cd109-201"; protein_id "ENSMUSP00000091330.5"; transcript_support_level "1"; mgi_id "MGI:2445221"; tag "basic"; ccdsid "CCDS23365.1"; havana_gene "OTTMUSG00000036023.1"; havana_transcript "OTTMUST00000092445.1";
chr9	HAVANA	exon	78568174	78568333	.	+	.	gene_id "ENSMUSG00000046186.9"; transcript_id "ENSMUST00000093812.5"; exon_number "20"; exon_id "ENSMUSE00000442558.4"; gene_type "protein_coding"; gene_name "Cd109"; transcript_type "protein_coding"; transcript_name "Cd109-201"; protein_id "ENSMUSP00000091330.5"; transcript_support_level "1"; mgi_id "MGI:2445221"; tag "basic"; ccdsid "CCDS23365.1"; havana_gene "OTTMUSG00000036023.1"; havana_transcript "OTTMUST00000092445.1";
chr9	HAVANA	CDS	78568935	78569044	.	+	.	gene_id "ENSMUSG00000046186.9"; transcript_id "ENSMUST00000093812.5"; exon_number "21"; exon_id "ENSMUSE00000442553.4"; gene_type "protein_coding"; gene_name "Cd109"; transcript_type "protein_coding"; transcript_name "Cd109-201"; protein_id "ENSMUSP00000091330.5"; transcript_support_level "1"; mgi_id "MGI:2445221"; tag "basic"; ccdsid "CCDS23365.1"; havana_gene "OTTMUSG00000036023.1"; havana_transcript "OTTMUST00000092445.1";
chr9	HAVANA	exon	78568935	78569044	.	+	.	gene_id "ENSMUSG00000046186.9"; transcript_id "ENSMUST00000093812.5"; exon_number "22"; exon_id "ENSMUSE00000442553.4"; gene_type "protein_coding"; gene_name "Cd109"; transcript_type "protein_coding"; transcript_name "Cd109-201"; protein_id "ENSMUSP00000091330.5"; transcript_support_level "1"; mgi_id "MGI:2445221"; tag "basic"; ccdsid "CCDS23365.1"; havana_gene "OTTMUSG00000036023.1"; havana_transcript "OTTMUST00000092445.1";
chr9	HAVANA	CDS	78571485	78571700	.	+	.	gene_id "ENSMUSG00000046186.9"; transcript_id "ENSMUST00000093812.5"; exon_number "23"; exon_id "ENSMUSE00000390357.4"; gene_type "protein_coding"; gene_name "Cd109"; transcript_type "protein_coding"; transcript_name "Cd109-201"; protein_id "ENSMUSP00000091330.5"; transcript_support_level "1"; mgi_id "MGI:2445221"; tag "basic"; ccdsid "CCDS23365.1"; havana_gene "OTTMUSG00000036023.1"; havana_transcript "OTTMUST00000092445.1";
chr9	HAVANA	exon	78571485	78571700	.	+	.	gene_id "ENSMUSG00000046186.9"; transcript_id "ENSMUST00000093812.5"; exon_number "24"; exon_id "ENSMUSE00000390357.4"; gene_type "protein_coding"; gene_name "Cd109"; transcript_type "protein_coding"; transcript_name "Cd109-201"; protein_id "ENSMUSP00000091330.5"; transcript_support_level "1"; mgi_id "MGI:2445221"; tag "basic"; ccdsid "CCDS23365.1"; havana_gene "OTTMUSG00000036023.1"; havana_transcript "OTTMUST00000092445.1";
chr9	HAVANA	CDS	78572726	78572827	.	+	.	gene_id "ENSMUSG00000046186.9"; transcript_id "ENSMUST00000093812.5"; exon_number "25"; exon_id "ENSMUSE00000344326.4"; gene_type "protein_coding"; gene_name "Cd109"; transcript_type "protein_coding"; transcript_name "Cd109-201"; protein_id "ENSMUSP00000091330.5"; transcript_support_level "1"; mgi_id "MGI:2445221"; tag "basic"; ccdsid "CCDS23365.1"; havana_gene "OTTMUSG00000036023.1"; havana_transcript "OTTMUST00000092445.1";
chr9	HAVANA	exon	78572726	78572827	.	+	.	gene_id "ENSMUSG00000046186.9"; transcript_id "ENSMUST00000093812.5"; exon_number "26"; exon_id "ENSMUSE00000344326.4"; gene_type "protein_coding"; gene_name "Cd109"; transcript_type "protein_coding"; transcript_name "Cd109-201"; protein_id "ENSMUSP00000091330.5"; transcript_support_level "1"; mgi_id "MGI:2445221"; tag "basic"; ccdsid "CCDS23365.1"; havana_gene "OTTMUSG00000036023.1"; havana_transcript "OTTMUST00000092445.1";
chr9	HAVANA	CDS	78572918	78572980	.	+	.	gene_id "ENSMUSG00000046186.9"; transcript_id "ENSMUST00000093812.5"; exon_number "27"; exon_id "ENSMUSE00000442535.4"; gene_type "protein_coding"; gene_name "Cd109"; transcript_type "protein_coding"; transcript_name "Cd109-201"; protein_id "ENSMUSP00000091330.5"; transcript_support_level "1"; mgi_id "MGI:2445221"; tag "basic"; ccdsid "CCDS23365.1"; havana_gene "OTTMUSG00000036023.1"; havana_transcript "OTTMUST00000092445.1";
chr9	HAVANA	exon	78572918	78572980	.	+	.	gene_id "ENSMUSG00000046186.9"; transcript_id "ENSMUST00000093812.5"; exon_number "28"; exon_id "ENSMUSE00000442535.4"; gene_type "protein_coding"; gene_name "Cd109"; transcript_type "protein_coding"; transcript_name "Cd109-201"; protein_id "ENSMUSP00000091330.5"; transcript_support_level "1"; mgi_id "MGI:2445221"; tag "basic"; ccdsid "CCDS23365.1"; havana_gene "OTTMUSG00000036023.1"; havana_transcript "OTTMUST00000092445.1";
chr9	HAVANA	CDS	78574521	78574697	.	+	.	gene_id "ENSMUSG00000046186.9"; transcript_id "ENSMUST00000093812.5"; exon_number "29"; exon_id "ENSMUSE00000387986.4"; gene_type "protein_coding"; gene_name "Cd109"; transcript_type "protein_coding"; transcript_name "Cd109-201"; protein_id "ENSMUSP00000091330.5"; transcript_support_level "1"; mgi_id "MGI:2445221"; tag "basic"; ccdsid "CCDS23365.1"; havana_gene "OTTMUSG00000036023.1"; havana_transcript "OTTMUST00000092445.1";
chr9	HAVANA	exon	78574521	78574697	.	+	.	gene_id "ENSMUSG00000046186.9"; transcript_id "ENSMUST00000093812.5"; exon_number "30"; exon_id "ENSMUSE00000387986.4"; gene_type "protein_coding"; gene_name "Cd109"; transcript_type "protein_coding"; transcript_name "Cd109-201"; protein_id "ENSMUSP00000091330.5"; transcript_support_level "1"; mgi_id "MGI:2445221"; tag "basic"; ccdsid "CCDS23365.1"; havana_gene "OTTMUSG00000036023.1"; havana_transcript "OTTMUST00000092445.1";
chr9	HAVANA	CDS	78576985	78577137	.	+	.	gene_id "ENSMUSG00000046186.9"; transcript_id "ENSMUST00000093812.5"; exon_number "31"; exon_id "ENSMUSE00000362916.4"; gene_type "protein_coding"; gene_name "Cd109"; transcript_type "protein_coding"; transcript_name "Cd109-201"; protein_id "ENSMUSP00000091330.5"; transcript_support_level "1"; mgi_id "MGI:2445221"; tag "basic"; ccdsid "CCDS23365.1"; havana_gene "OTTMUSG00000036023.1"; havana_transcript "OTTMUST00000092445.1";
chr9	HAVANA	exon	78576985	78577137	.	+	.	gene_id "ENSMUSG00000046186.9"; transcript_id "ENSMUST00000093812.5"; exon_number "32"; exon_id "ENSMUSE00000362916.4"; gene_type "protein_coding"; gene_name "Cd109"; transcript_type "protein_coding"; transcript_name "Cd109-201"; protein_id "ENSMUSP00000091330.5"; transcript_support_level "1"; mgi_id "MGI:2445221"; tag "basic"; ccdsid "CCDS23365.1"; havana_gene "OTTMUSG00000036023.1"; havana_transcript "OTTMUST00000092445.1";
chr9	HAVANA	CDS	78579193	78579267	.	+	.	gene_id "ENSMUSG00000046186.9"; transcript_id "ENSMUST00000093812.5"; exon_number "33"; exon_id "ENSMUSE00000405093.4"; gene_type "protein_coding"; gene_name "Cd109"; transcript_type "protein_coding"; transcript_name "Cd109-201"; protein_id "ENSMUSP00000091330.5"; transcript_support_level "1"; mgi_id "MGI:2445221"; tag "basic"; ccdsid "CCDS23365.1"; havana_gene "OTTMUSG00000036023.1"; havana_transcript "OTTMUST00000092445.1";
chr9	HAVANA	exon	78579193	78579267	.	+	.	gene_id "ENSMUSG00000046186.9"; transcript_id "ENSMUST00000093812.5"; exon_number "34"; exon_id "ENSMUSE00000405093.4"; gene_type "protein_coding"; gene_name "Cd109"; transcript_type "protein_coding"; transcript_name "Cd109-201"; protein_id "ENSMUSP00000091330.5"; transcript_support_level "1"; mgi_id "MGI:2445221"; tag "basic"; ccdsid "CCDS23365.1"; havana_gene "OTTMUSG00000036023.1"; havana_transcript "OTTMUST00000092445.1";
chr9	HAVANA	CDS	78579834	78579894	.	+	.	gene_id "ENSMUSG00000046186.9"; transcript_id "ENSMUST00000093812.5"; exon_number "35"; exon_id "ENSMUSE00000343980.4"; gene_type "protein_coding"; gene_name "Cd109"; transcript_type "protein_coding"; transcript_name "Cd109-201"; protein_id "ENSMUSP00000091330.5"; transcript_support_level "1"; mgi_id "MGI:2445221"; tag "basic"; ccdsid "CCDS23365.1"; havana_gene "OTTMUSG00000036023.1"; havana_transcript "OTTMUST00000092445.1";
chr9	HAVANA	exon	78579834	78579894	.	+	.	gene_id "ENSMUSG00000046186.9"; transcript_id "ENSMUST00000093812.5"; exon_number "36"; exon_id "ENSMUSE00000343980.4"; gene_type "protein_coding"; gene_name "Cd109"; transcript_type "protein_coding"; transcript_name "Cd109-201"; protein_id "ENSMUSP00000091330.5"; transcript_support_level "1"; mgi_id "MGI:2445221"; tag "basic"; ccdsid "CCDS23365.1"; havana_gene "OTTMUSG00000036023.1"; havana_transcript "OTTMUST00000092445.1";
chr9	HAVANA	CDS	78587303	78587444	.	+	.	gene_id "ENSMUSG00000046186.9"; transcript_id "ENSMUST00000093812.5"; exon_number "37"; exon_id "ENSMUSE00000387117.4"; gene_type "protein_coding"; gene_name "Cd109"; transcript_type "protein_coding"; transcript_name "Cd109-201"; protein_id "ENSMUSP00000091330.5"; transcript_support_level "1"; mgi_id "MGI:2445221"; tag "basic"; ccdsid "CCDS23365.1"; havana_gene "OTTMUSG00000036023.1"; havana_transcript "OTTMUST00000092445.1";
chr9	HAVANA	exon	78587303	78587444	.	+	.	gene_id "ENSMUSG00000046186.9"; transcript_id "ENSMUST00000093812.5"; exon_number "38"; exon_id "ENSMUSE00000387117.4"; gene_type "protein_coding"; gene_name "Cd109"; transcript_type "protein_coding"; transcript_name "Cd109-201"; protein_id "ENSMUSP00000091330.5"; transcript_support_level "1"; mgi_id "MGI:2445221"; tag "basic"; ccdsid "CCDS23365.1"; havana_gene "OTTMUSG00000036023.1"; havana_transcript "OTTMUST00000092445.1";
chr9	HAVANA	CDS	78588085	78588202	.	+	.	gene_id "ENSMUSG00000046186.9"; transcript_id "ENSMUST00000093812.5"; exon_number "39"; exon_id "ENSMUSE00000346321.4"; gene_type "protein_coding"; gene_name "Cd109"; transcript_type "protein_coding"; transcript_name "Cd109-201"; protein_id "ENSMUSP00000091330.5"; transcript_support_level "1"; mgi_id "MGI:2445221"; tag "basic"; ccdsid "CCDS23365.1"; havana_gene "OTTMUSG00000036023.1"; havana_transcript "OTTMUST00000092445.1";
chr9	HAVANA	exon	78588085	78588202	.	+	.	gene_id "ENSMUSG00000046186.9"; transcript_id "ENSMUST00000093812.5"; exon_number "40"; exon_id "ENSMUSE00000346321.4"; gene_type "protein_coding"; gene_name "Cd109"; transcript_type "protein_coding"; transcript_name "Cd109-201"; protein_id "ENSMUSP00000091330.5"; transcript_support_level "1"; mgi_id "MGI:2445221"; tag "basic"; ccdsid "CCDS23365.1"; havana_gene "OTTMUSG00000036023.1"; havana_transcript "OTTMUST00000092445.1";
chr9	HAVANA	CDS	78592117	78592230	.	+	.	gene_id "ENSMUSG00000046186.9"; transcript_id "ENSMUST00000093812.5"; exon_number "41"; exon_id "ENSMUSE00000389482.4"; gene_type "protein_coding"; gene_name "Cd109"; transcript_type "protein_coding"; transcript_name "Cd109-201"; protein_id "ENSMUSP00000091330.5"; transcript_support_level "1"; mgi_id "MGI:2445221"; tag "basic"; ccdsid "CCDS23365.1"; havana_gene "OTTMUSG00000036023.1"; havana_transcript "OTTMUST00000092445.1";
chr9	HAVANA	exon	78592117	78592230	.	+	.	gene_id "ENSMUSG00000046186.9"; transcript_id "ENSMUST00000093812.5"; exon_number "42"; exon_id "ENSMUSE00000389482.4"; gene_type "protein_coding"; gene_name "Cd109"; transcript_type "protein_coding"; transcript_name "Cd109-201"; protein_id "ENSMUSP00000091330.5"; transcript_support_level "1"; mgi_id "MGI:2445221"; tag "basic"; ccdsid "CCDS23365.1"; havana_gene "OTTMUSG00000036023.1"; havana_transcript "OTTMUST00000092445.1";
chr9	HAVANA	CDS	78596012	78596230	.	+	.	gene_id "ENSMUSG00000046186.9"; transcript_id "ENSMUST00000093812.5"; exon_number "43"; exon_id "ENSMUSE00000365784.4"; gene_type "protein_coding"; gene_name "Cd109"; transcript_type "protein_coding"; transcript_name "Cd109-201"; protein_id "ENSMUSP00000091330.5"; transcript_support_level "1"; mgi_id "MGI:2445221"; tag "basic"; ccdsid "CCDS23365.1"; havana_gene "OTTMUSG00000036023.1"; havana_transcript "OTTMUST00000092445.1";
chr9	HAVANA	exon	78596012	78596230	.	+	.	gene_id "ENSMUSG00000046186.9"; transcript_id "ENSMUST00000093812.5"; exon_number "44"; exon_id "ENSMUSE00000365784.4"; gene_type "protein_coding"; gene_name "Cd109"; transcript_type "protein_coding"; transcript_name "Cd109-201"; protein_id "ENSMUSP00000091330.5"; transcript_support_level "1"; mgi_id "MGI:2445221"; tag "basic"; ccdsid "CCDS23365.1"; havana_gene "OTTMUSG00000036023.1"; havana_transcript "OTTMUST00000092445.1";
chr9	HAVANA	CDS	78596991	78597135	.	+	.	gene_id "ENSMUSG00000046186.9"; transcript_id "ENSMUST00000093812.5"; exon_number "45"; exon_id "ENSMUSE00000414134.4"; gene_type "protein_coding"; gene_name "Cd109"; transcript_type "protein_coding"; transcript_name "Cd109-201"; protein_id "ENSMUSP00000091330.5"; transcript_support_level "1"; mgi_id "MGI:2445221"; tag "basic"; ccdsid "CCDS23365.1"; havana_gene "OTTMUSG00000036023.1"; havana_transcript "OTTMUST00000092445.1";
chr9	HAVANA	exon	78596991	78597135	.	+	.	gene_id "ENSMUSG00000046186.9"; transcript_id "ENSMUST00000093812.5"; exon_number "46"; exon_id "ENSMUSE00000414134.4"; gene_type "protein_coding"; gene_name "Cd109"; transcript_type "protein_coding"; transcript_name "Cd109-201"; protein_id "ENSMUSP00000091330.5"; transcript_support_level "1"; mgi_id "MGI:2445221"; tag "basic"; ccdsid "CCDS23365.1"; havana_gene "OTTMUSG00000036023.1"; havana_transcript "OTTMUST00000092445.1";
chr9	HAVANA	CDS	78598471	78598647	.	+	.	gene_id "ENSMUSG00000046186.9"; transcript_id "ENSMUST00000093812.5"; exon_number "47"; exon_id "ENSMUSE00000367971.4"; gene_type "protein_coding"; gene_name "Cd109"; transcript_type "protein_coding"; transcript_name "Cd109-201"; protein_id "ENSMUSP00000091330.5"; transcript_support_level "1"; mgi_id "MGI:2445221"; tag "basic"; ccdsid "CCDS23365.1"; havana_gene "OTTMUSG00000036023.1"; havana_transcript "OTTMUST00000092445.1";
chr9	HAVANA	exon	78598471	78598647	.	+	.	gene_id "ENSMUSG00000046186.9"; transcript_id "ENSMUST00000093812.5"; exon_number "48"; exon_id "ENSMUSE00000367971.4"; gene_type "protein_coding"; gene_name "Cd109"; transcript_type "protein_coding"; transcript_name "Cd109-201"; protein_id "ENSMUSP00000091330.5"; transcript_support_level "1"; mgi_id "MGI:2445221"; tag "basic"; ccdsid "CCDS23365.1"; havana_gene "OTTMUSG00000036023.1"; havana_transcript "OTTMUST00000092445.1";
chr9	HAVANA	CDS	78603102	78603183	.	+	.	gene_id "ENSMUSG00000046186.9"; transcript_id "ENSMUST00000093812.5"; exon_number "49"; exon_id "ENSMUSE00000442480.4"; gene_type "protein_coding"; gene_name "Cd109"; transcript_type "protein_coding"; transcript_name "Cd109-201"; protein_id "ENSMUSP00000091330.5"; transcript_support_level "1"; mgi_id "MGI:2445221"; tag "basic"; ccdsid "CCDS23365.1"; havana_gene "OTTMUSG00000036023.1"; havana_transcript "OTTMUST00000092445.1";
chr9	HAVANA	exon	78603102	78603183	.	+	.	gene_id "ENSMUSG00000046186.9"; transcript_id "ENSMUST00000093812.5"; exon_number "50"; exon_id "ENSMUSE00000442480.4"; gene_type "protein_coding"; gene_name "Cd109"; transcript_type "protein_coding"; transcript_name "Cd109-201"; protein_id "ENSMUSP00000091330.5"; transcript_support_level "1"; mgi_id "MGI:2445221"; tag "basic"; ccdsid "CCDS23365.1"; havana_gene "OTTMUSG00000036023.1"; havana_transcript "OTTMUST00000092445.1";
chr9	HAVANA	CDS	78605365	78605593	.	+	.	gene_id "ENSMUSG00000046186.9"; transcript_id "ENSMUST00000093812.5"; exon_number "51"; exon_id "ENSMUSE00000442461.6"; gene_type "protein_coding"; gene_name "Cd109"; transcript_type "protein_coding"; transcript_name "Cd109-201"; protein_id "ENSMUSP00000091330.5"; transcript_support_level "1"; mgi_id "MGI:2445221"; tag "basic"; ccdsid "CCDS23365.1"; havana_gene "OTTMUSG00000036023.1"; havana_transcript "OTTMUST00000092445.1";
chr9	HAVANA	exon	78605365	78605593	.	+	.	gene_id "ENSMUSG00000046186.9"; transcript_id "ENSMUST00000093812.5"; exon_number "52"; exon_id "ENSMUSE00000442461.6"; gene_type "protein_coding"; gene_name "Cd109"; transcript_type "protein_coding"; transcript_name "Cd109-201"; protein_id "ENSMUSP00000091330.5"; transcript_support_level "1"; mgi_id "MGI:2445221"; tag "basic"; ccdsid "CCDS23365.1"; havana_gene "OTTMUSG00000036023.1"; havana_transcript "OTTMUST00000092445.1";
chr9	HAVANA	CDS	78607477	78607642	.	+	.	gene_id "ENSMUSG00000046186.9"; transcript_id "ENSMUST00000093812.5"; exon_number "53"; exon_id "ENSMUSE00000442802.4"; gene_type "protein_coding"; gene_name "Cd109"; transcript_type "protein_coding"; transcript_name "Cd109-201"; protein_id "ENSMUSP00000091330.5"; transcript_support_level "1"; mgi_id "MGI:2445221"; tag "basic"; ccdsid "CCDS23365.1"; havana_gene "OTTMUSG00000036023.1"; havana_transcript "OTTMUST00000092445.1";
chr9	HAVANA	exon	78607477	78607642	.	+	.	gene_id "ENSMUSG00000046186.9"; transcript_id "ENSMUST00000093812.5"; exon_number "54"; exon_id "ENSMUSE00000442802.4"; gene_type "protein_coding"; gene_name "Cd109"; transcript_type "protein_coding"; transcript_name "Cd109-201"; protein_id "ENSMUSP00000091330.5"; transcript_support_level "1"; mgi_id "MGI:2445221"; tag "basic"; ccdsid "CCDS23365.1"; havana_gene "OTTMUSG00000036023.1"; havana_transcript "OTTMUST00000092445.1";
chr9	HAVANA	CDS	78610318	78610505	.	+	.	gene_id "ENSMUSG00000046186.9"; transcript_id "ENSMUST00000093812.5"; exon_number "55"; exon_id "ENSMUSE00000442829.4"; gene_type "protein_coding"; gene_name "Cd109"; transcript_type "protein_coding"; transcript_name "Cd109-201"; protein_id "ENSMUSP00000091330.5"; transcript_support_level "1"; mgi_id "MGI:2445221"; tag "basic"; ccdsid "CCDS23365.1"; havana_gene "OTTMUSG00000036023.1"; havana_transcript "OTTMUST00000092445.1";
chr9	HAVANA	exon	78610318	78610505	.	+	.	gene_id "ENSMUSG00000046186.9"; transcript_id "ENSMUST00000093812.5"; exon_number "56"; exon_id "ENSMUSE00000442829.4"; gene_type "protein_coding"; gene_name "Cd109"; transcript_type "protein_coding"; transcript_name "Cd109-201"; protein_id "ENSMUSP00000091330.5"; transcript_support_level "1"; mgi_id "MGI:2445221"; tag "basic"; ccdsid "CCDS23365.1"; havana_gene "OTTMUSG00000036023.1"; havana_transcript "OTTMUST00000092445.1";
chr9	HAVANA	CDS	78610935	78611090	.	+	.	gene_id "ENSMUSG00000046186.9"; transcript_id "ENSMUST00000093812.5"; exon_number "57"; exon_id "ENSMUSE00000583862.3"; gene_type "protein_coding"; gene_name "Cd109"; transcript_type "protein_coding"; transcript_name "Cd109-201"; protein_id "ENSMUSP00000091330.5"; transcript_support_level "1"; mgi_id "MGI:2445221"; tag "basic"; ccdsid "CCDS23365.1"; havana_gene "OTTMUSG00000036023.1"; havana_transcript "OTTMUST00000092445.1";
chr9	HAVANA	exon	78610935	78611090	.	+	.	gene_id "ENSMUSG00000046186.9"; transcript_id "ENSMUST00000093812.5"; exon_number "58"; exon_id "ENSMUSE00000583862.3"; gene_type "protein_coding"; gene_name "Cd109"; transcript_type "protein_coding"; transcript_name "Cd109-201"; protein_id "ENSMUSP00000091330.5"; transcript_support_level "1"; mgi_id "MGI:2445221"; tag "basic"; ccdsid "CCDS23365.1"; havana_gene "OTTMUSG00000036023.1"; havana_transcript "OTTMUST00000092445.1";
chr9	HAVANA	CDS	78612320	78612385	.	+	.	gene_id "ENSMUSG00000046186.9"; transcript_id "ENSMUST00000093812.5"; exon_number "59"; exon_id "ENSMUSE00000442786.4"; gene_type "protein_coding"; gene_name "Cd109"; transcript_type "protein_coding"; transcript_name "Cd109-201"; protein_id "ENSMUSP00000091330.5"; transcript_support_level "1"; mgi_id "MGI:2445221"; tag "basic"; ccdsid "CCDS23365.1"; havana_gene "OTTMUSG00000036023.1"; havana_transcript "OTTMUST00000092445.1";
chr9	HAVANA	exon	78612320	78612385	.	+	.	gene_id "ENSMUSG00000046186.9"; transcript_id "ENSMUST00000093812.5"; exon_number "60"; exon_id "ENSMUSE00000442786.4"; gene_type "protein_coding"; gene_name "Cd109"; transcript_type "protein_coding"; transcript_name "Cd109-201"; protein_id "ENSMUSP00000091330.5"; transcript_support_level "1"; mgi_id "MGI:2445221"; tag "basic"; ccdsid "CCDS23365.1"; havana_gene "OTTMUSG00000036023.1"; havana_transcript "OTTMUST00000092445.1";
chr9	HAVANA	CDS	78614726	78614865	.	+	.	gene_id "ENSMUSG00000046186.9"; transcript_id "ENSMUST00000093812.5"; exon_number "61"; exon_id "ENSMUSE00000442783.4"; gene_type "protein_coding"; gene_name "Cd109"; transcript_type "protein_coding"; transcript_name "Cd109-201"; protein_id "ENSMUSP00000091330.5"; transcript_support_level "1"; mgi_id "MGI:2445221"; tag "basic"; ccdsid "CCDS23365.1"; havana_gene "OTTMUSG00000036023.1"; havana_transcript "OTTMUST00000092445.1";
chr9	HAVANA	exon	78614726	78614865	.	+	.	gene_id "ENSMUSG00000046186.9"; transcript_id "ENSMUST00000093812.5"; exon_number "62"; exon_id "ENSMUSE00000442783.4"; gene_type "protein_coding"; gene_name "Cd109"; transcript_type "protein_coding"; transcript_name "Cd109-201"; protein_id "ENSMUSP00000091330.5"; transcript_support_level "1"; mgi_id "MGI:2445221"; tag "basic"; ccdsid "CCDS23365.1"; havana_gene "OTTMUSG00000036023.1"; havana_transcript "OTTMUST00000092445.1";
chr9	HAVANA	CDS	78617415	78617562	.	+	.	gene_id "ENSMUSG00000046186.9"; transcript_id "ENSMUST00000093812.5"; exon_number "63"; exon_id "ENSMUSE00000442778.4"; gene_type "protein_coding"; gene_name "Cd109"; transcript_type "protein_coding"; transcript_name "Cd109-201"; protein_id "ENSMUSP00000091330.5"; transcript_support_level "1"; mgi_id "MGI:2445221"; tag "basic"; ccdsid "CCDS23365.1"; havana_gene "OTTMUSG00000036023.1"; havana_transcript "OTTMUST00000092445.1";
chr9	HAVANA	exon	78617415	78617562	.	+	.	gene_id "ENSMUSG00000046186.9"; transcript_id "ENSMUST00000093812.5"; exon_number "64"; exon_id "ENSMUSE00000442778.4"; gene_type "protein_coding"; gene_name "Cd109"; transcript_type "protein_coding"; transcript_name "Cd109-201"; protein_id "ENSMUSP00000091330.5"; transcript_support_level "1"; mgi_id "MGI:2445221"; tag "basic"; ccdsid "CCDS23365.1"; havana_gene "OTTMUSG00000036023.1"; havana_transcript "OTTMUST00000092445.1";
chr9	HAVANA	CDS	78619819	78619921	.	+	.	gene_id "ENSMUSG00000046186.9"; transcript_id "ENSMUST00000093812.5"; exon_number "65"; exon_id "ENSMUSE00000442774.4"; gene_type "protein_coding"; gene_name "Cd109"; transcript_type "protein_coding"; transcript_name "Cd109-201"; protein_id "ENSMUSP00000091330.5"; transcript_support_level "1"; mgi_id "MGI:2445221"; tag "basic"; ccdsid "CCDS23365.1"; havana_gene "OTTMUSG00000036023.1"; havana_transcript "OTTMUST00000092445.1";
chr9	HAVANA	exon	78619819	78619921	.	+	.	gene_id "ENSMUSG00000046186.9"; transcript_id "ENSMUST00000093812.5"; exon_number "66"; exon_id "ENSMUSE00000442774.4"; gene_type "protein_coding"; gene_name "Cd109"; transcript_type "protein_coding"; transcript_name "Cd109-201"; protein_id "ENSMUSP00000091330.5"; transcript_support_level "1"; mgi_id "MGI:2445221"; tag "basic"; ccdsid "CCDS23365.1"; havana_gene "OTTMUSG00000036023.1"; havana_transcript "OTTMUST00000092445.1";
chr9	HAVANA	CDS	78622174	78622337	.	+	.	gene_id "ENSMUSG00000046186.9"; transcript_id "ENSMUST00000093812.5"; exon_number "67"; exon_id "3975";
chr9	HAVANA	exon	78622174	78623535	.	+	.	gene_id "ENSMUSG00000046186.9"; transcript_id "ENSMUST00000093812.5"; exon_number "68"; exon_id "ENSMUSE00000442813.7"; gene_type "protein_coding"; gene_name "Cd109"; transcript_type "protein_coding"; transcript_name "Cd109-201"; protein_id "ENSMUSP00000091330.5"; transcript_support_level "1"; mgi_id "MGI:2445221"; tag "basic"; ccdsid "CCDS23365.1"; havana_gene "OTTMUSG00000036023.1"; havana_transcript "OTTMUST00000092445.1";
chr9	HAVANA	stop_codon	78622338	78622340	.	+	.	gene_id "ENSMUSG00000046186.9"; transcript_id "ENSMUST00000093812.5"; exon_number "69"; exon_id "3976";
chr9	HAVANA	UTR	78622338	78623535	.	+	.	gene_id "ENSMUSG00000046186.9"; transcript_id "ENSMUST00000093812.5"; exon_number "70"; exon_id "3977";
chr9	HAVANA	gene	78727691	78729294	.	-	.	gene_id "ENSMUSG00000059422.6"; transcripts "1"; gene_type "processed_pseudogene"; gene_name "Gm8116"; mgi_id "MGI:3648797"; havana_gene "OTTMUSG00000043076.1";
chr9	IsoQuant	transcript	78727691	78729294	.	-	.	gene_id "ENSMUSG00000059422.6"; transcript_id "transcript7827.chr9.nnic"; exons "1";
chr9	IsoQuant	exon	78727691	78729294	.	-	.	gene_id "ENSMUSG00000059422.6"; transcript_id "transcript7827.chr9.nnic"; exon_number "1"; exon_id "3978";
chr9	HAVANA	gene	79506273	79626133	.	-	.	gene_id "ENSMUSG00000032332.18"; transcripts "1"; gene_type "protein_coding"; gene_name "Col12a1"; mgi_id "MGI:88448"; havana_gene "OTTMUSG00000021365.1";
chr9	IsoQuant	transcript	79506273	79626133	.	-	.	gene_id "ENSMUSG00000032332.18"; transcript_id "transcript7835.chr9.nic"; exons "66";
chr9	IsoQuant	exon	79625701	79626133	.	-	.	gene_id "ENSMUSG00000032332.18"; transcript_id "transcript7835.chr9.nic"; exon_number "1"; exon_id "3979";
chr9	IsoQuant	exon	79622646	79622753	.	-	.	gene_id "ENSMUSG00000032332.18"; transcript_id "transcript7835.chr9.nic"; exon_number "2"; exon_id "ENSMUSE00001288237.2";
chr9	IsoQuant	exon	79615098	79615214	.	-	.	gene_id "ENSMUSG00000032332.18"; transcript_id "transcript7835.chr9.nic"; exon_number "3"; exon_id "ENSMUSE00001267443.2";
chr9	IsoQuant	exon	79613510	79613653	.	-	.	gene_id "ENSMUSG00000032332.18"; transcript_id "transcript7835.chr9.nic"; exon_number "4"; exon_id "ENSMUSE00001303207.2";
chr9	IsoQuant	exon	79612844	79612903	.	-	.	gene_id "ENSMUSG00000032332.18"; transcript_id "transcript7835.chr9.nic"; exon_number "5"; exon_id "ENSMUSE00001266692.2";
chr9	IsoQuant	exon	79610913	79611176	.	-	.	gene_id "ENSMUSG00000032332.18"; transcript_id "transcript7835.chr9.nic"; exon_number "6"; exon_id "ENSMUSE00001268577.2";
chr9	IsoQuant	exon	79610580	79610744	.	-	.	gene_id "ENSMUSG00000032332.18"; transcript_id "transcript7835.chr9.nic"; exon_number "7"; exon_id "ENSMUSE00001287590.2";
chr9	IsoQuant	exon	79609508	79609681	.	-	.	gene_id "ENSMUSG00000032332.18"; transcript_id "transcript7835.chr9.nic"; exon_number "8"; exon_id "ENSMUSE00001256492.2";
chr9	IsoQuant	exon	79607539	79607829	.	-	.	gene_id "ENSMUSG00000032332.18"; transcript_id "transcript7835.chr9.nic"; exon_number "9"; exon_id "ENSMUSE00001213003.2";
chr9	IsoQuant	exon	79606531	79607133	.	-	.	gene_id "ENSMUSG00000032332.18"; transcript_id "transcript7835.chr9.nic"; exon_number "10"; exon_id "ENSMUSE00001227480.2";
chr9	IsoQuant	exon	79604683	79604955	.	-	.	gene_id "ENSMUSG00000032332.18"; transcript_id "transcript7835.chr9.nic"; exon_number "11"; exon_id "ENSMUSE00001221065.2";
chr9	IsoQuant	exon	79600646	79600918	.	-	.	gene_id "ENSMUSG00000032332.18"; transcript_id "transcript7835.chr9.nic"; exon_number "12"; exon_id "ENSMUSE00001268295.2";
chr9	IsoQuant	exon	79599442	79599714	.	-	.	gene_id "ENSMUSG00000032332.18"; transcript_id "transcript7835.chr9.nic"; exon_number "13"; exon_id "ENSMUSE00000509097.3";
chr9	IsoQuant	exon	79591476	79591748	.	-	.	gene_id "ENSMUSG00000032332.18"; transcript_id "transcript7835.chr9.nic"; exon_number "14"; exon_id "ENSMUSE00000509909.3";
chr9	IsoQuant	exon	79589304	79589570	.	-	.	gene_id "ENSMUSG00000032332.18"; transcript_id "transcript7835.chr9.nic"; exon_number "15"; exon_id "ENSMUSE00000468097.3";
chr9	IsoQuant	exon	79588671	79588863	.	-	.	gene_id "ENSMUSG00000032332.18"; transcript_id "transcript7835.chr9.nic"; exon_number "16"; exon_id "ENSMUSE00000469041.3";
chr9	IsoQuant	exon	79587575	79587696	.	-	.	gene_id "ENSMUSG00000032332.18"; transcript_id "transcript7835.chr9.nic"; exon_number "17"; exon_id "ENSMUSE00000473834.3";
chr9	IsoQuant	exon	79585743	79585892	.	-	.	gene_id "ENSMUSG00000032332.18"; transcript_id "transcript7835.chr9.nic"; exon_number "18"; exon_id "ENSMUSE00000474714.3";
chr9	IsoQuant	exon	79585541	79585660	.	-	.	gene_id "ENSMUSG00000032332.18"; transcript_id "transcript7835.chr9.nic"; exon_number "19"; exon_id "ENSMUSE00000510677.3";
chr9	IsoQuant	exon	79585276	79585440	.	-	.	gene_id "ENSMUSG00000032332.18"; transcript_id "transcript7835.chr9.nic"; exon_number "20"; exon_id "ENSMUSE00000516281.3";
chr9	IsoQuant	exon	79584440	79584586	.	-	.	gene_id "ENSMUSG00000032332.18"; transcript_id "transcript7835.chr9.nic"; exon_number "21"; exon_id "ENSMUSE00000517262.3";
chr9	IsoQuant	exon	79581963	79582102	.	-	.	gene_id "ENSMUSG00000032332.18"; transcript_id "transcript7835.chr9.nic"; exon_number "22"; exon_id "ENSMUSE00000514282.3";
chr9	IsoQuant	exon	79581339	79581468	.	-	.	gene_id "ENSMUSG00000032332.18"; transcript_id "transcript7835.chr9.nic"; exon_number "23"; exon_id "ENSMUSE00000507085.3";
chr9	IsoQuant	exon	79580639	79580781	.	-	.	gene_id "ENSMUSG00000032332.18"; transcript_id "transcript7835.chr9.nic"; exon_number "24"; exon_id "ENSMUSE00000507872.3";
chr9	IsoQuant	exon	79580186	79580315	.	-	.	gene_id "ENSMUSG00000032332.18"; transcript_id "transcript7835.chr9.nic"; exon_number "25"; exon_id "ENSMUSE00000512764.3";
chr9	IsoQuant	exon	79569742	79569878	.	-	.	gene_id "ENSMUSG00000032332.18"; transcript_id "transcript7835.chr9.nic"; exon_number "26"; exon_id "ENSMUSE00000513562.3";
chr9	IsoQuant	exon	79568266	79568395	.	-	.	gene_id "ENSMUSG00000032332.18"; transcript_id "transcript7835.chr9.nic"; exon_number "27"; exon_id "ENSMUSE00000518795.3";
chr9	IsoQuant	exon	79564582	79564721	.	-	.	gene_id "ENSMUSG00000032332.18"; transcript_id "transcript7835.chr9.nic"; exon_number "28"; exon_id "ENSMUSE00000493626.3";
chr9	IsoQuant	exon	79563994	79564126	.	-	.	gene_id "ENSMUSG00000032332.18"; transcript_id "transcript7835.chr9.nic"; exon_number "29"; exon_id "ENSMUSE00000491502.3";
chr9	IsoQuant	exon	79563861	79563887	.	-	.	gene_id "ENSMUSG00000032332.18"; transcript_id "transcript7835.chr9.nic"; exon_number "30"; exon_id "ENSMUSE00000515255.3";
chr9	IsoQuant	exon	79562681	79562823	.	-	.	gene_id "ENSMUSG00000032332.18"; transcript_id "transcript7835.chr9.nic"; exon_number "31"; exon_id "ENSMUSE00000520745.3";
chr9	IsoQuant	exon	79560596	79560725	.	-	.	gene_id "ENSMUSG00000032332.18"; transcript_id "transcript7835.chr9.nic"; exon_number "32"; exon_id "ENSMUSE00000517778.3";
chr9	IsoQuant	exon	79559217	79559356	.	-	.	gene_id "ENSMUSG00000032332.18"; transcript_id "transcript7835.chr9.nic"; exon_number "33"; exon_id "ENSMUSE00000501843.3";
chr9	IsoQuant	exon	79558664	79558793	.	-	.	gene_id "ENSMUSG00000032332.18"; transcript_id "transcript7835.chr9.nic"; exon_number "34"; exon_id "ENSMUSE00000498889.3";
chr9	IsoQuant	exon	79557184	79557326	.	-	.	gene_id "ENSMUSG00000032332.18"; transcript_id "transcript7835.chr9.nic"; exon_number "35"; exon_id "ENSMUSE00000492398.3";
chr9	IsoQuant	exon	79555943	79556072	.	-	.	gene_id "ENSMUSG00000032332.18"; transcript_id "transcript7835.chr9.nic"; exon_number "36"; exon_id "ENSMUSE00000497247.3";
chr9	IsoQuant	exon	79554861	79555003	.	-	.	gene_id "ENSMUSG00000032332.18"; transcript_id "transcript7835.chr9.nic"; exon_number "37"; exon_id "ENSMUSE00000498143.3";
chr9	IsoQuant	exon	79552944	79553073	.	-	.	gene_id "ENSMUSG00000032332.18"; transcript_id "transcript7835.chr9.nic"; exon_number "38"; exon_id "ENSMUSE00000495286.3";
chr9	IsoQuant	exon	79551149	79551268	.	-	.	gene_id "ENSMUSG00000032332.18"; transcript_id "transcript7835.chr9.nic"; exon_number "39"; exon_id "ENSMUSE00000505247.3";
chr9	IsoQuant	exon	79548731	79548877	.	-	.	gene_id "ENSMUSG00000032332.18"; transcript_id "transcript7835.chr9.nic"; exon_number "40"; exon_id "ENSMUSE00000506144.3";
chr9	IsoQuant	exon	79547249	79547365	.	-	.	gene_id "ENSMUSG00000032332.18"; transcript_id "transcript7835.chr9.nic"; exon_number "41"; exon_id "ENSMUSE00000502552.3";
chr9	IsoQuant	exon	79546954	79547100	.	-	.	gene_id "ENSMUSG00000032332.18"; transcript_id "transcript7835.chr9.nic"; exon_number "42"; exon_id "ENSMUSE00000455450.4";
chr9	IsoQuant	exon	79545729	79545803	.	-	.	gene_id "ENSMUSG00000032332.18"; transcript_id "transcript7835.chr9.nic"; exon_number "43"; exon_id "ENSMUSE00000227180.4";
chr9	IsoQuant	exon	79542672	79542811	.	-	.	gene_id "ENSMUSG00000032332.18"; transcript_id "transcript7835.chr9.nic"; exon_number "44"; exon_id "ENSMUSE00000227157.4";
chr9	IsoQuant	exon	79540910	79541033	.	-	.	gene_id "ENSMUSG00000032332.18"; transcript_id "transcript7835.chr9.nic"; exon_number "45"; exon_id "ENSMUSE00000227138.4";
chr9	IsoQuant	exon	79540624	79540767	.	-	.	gene_id "ENSMUSG00000032332.18"; transcript_id "transcript7835.chr9.nic"; exon_number "46"; exon_id "ENSMUSE00000227117.4";
chr9	IsoQuant	exon	79538770	79538934	.	-	.	gene_id "ENSMUSG00000032332.18"; transcript_id "transcript7835.chr9.nic"; exon_number "47"; exon_id "ENSMUSE00000227096.4";
chr9	IsoQuant	exon	79538001	79538039	.	-	.	gene_id "ENSMUSG00000032332.18"; transcript_id "transcript7835.chr9.nic"; exon_number "48"; exon_id "ENSMUSE00000227074.4";
chr9	IsoQuant	exon	79537764	79537902	.	-	.	gene_id "ENSMUSG00000032332.18"; transcript_id "transcript7835.chr9.nic"; exon_number "49"; exon_id "ENSMUSE00000227058.4";
chr9	IsoQuant	exon	79535649	79535791	.	-	.	gene_id "ENSMUSG00000032332.18"; transcript_id "transcript7835.chr9.nic"; exon_number "50"; exon_id "ENSMUSE00000218842.4";
chr9	IsoQuant	exon	79534271	79534380	.	-	.	gene_id "ENSMUSG00000032332.18"; transcript_id "transcript7835.chr9.nic"; exon_number "51"; exon_id "ENSMUSE00000218850.4";
chr9	IsoQuant	exon	79527223	79527372	.	-	.	gene_id "ENSMUSG00000032332.18"; transcript_id "transcript7835.chr9.nic"; exon_number "52"; exon_id "ENSMUSE00000218836.4";
chr9	IsoQuant	exon	79524976	79525053	.	-	.	gene_id "ENSMUSG00000032332.18"; transcript_id "transcript7835.chr9.nic"; exon_number "53"; exon_id "ENSMUSE00000218841.4";
chr9	IsoQuant	exon	79523305	79523391	.	-	.	gene_id "ENSMUSG00000032332.18"; transcript_id "transcript7835.chr9.nic"; exon_number "54"; exon_id "ENSMUSE00000218832.4";
chr9	IsoQuant	exon	79521631	79521684	.	-	.	gene_id "ENSMUSG00000032332.18"; transcript_id "transcript7835.chr9.nic"; exon_number "55"; exon_id "ENSMUSE00000226908.4";
chr9	IsoQuant	exon	79521043	79521138	.	-	.	gene_id "ENSMUSG00000032332.18"; transcript_id "transcript7835.chr9.nic"; exon_number "56"; exon_id "ENSMUSE00000486953.3";
chr9	IsoQuant	exon	79520198	79520251	.	-	.	gene_id "ENSMUSG00000032332.18"; transcript_id "transcript7835.chr9.nic"; exon_number "57"; exon_id "ENSMUSE00000218834.4";
chr9	IsoQuant	exon	79519678	79519731	.	-	.	gene_id "ENSMUSG00000032332.18"; transcript_id "transcript7835.chr9.nic"; exon_number "58"; exon_id "ENSMUSE00000218820.4";
chr9	IsoQuant	exon	79517096	79517149	.	-	.	gene_id "ENSMUSG00000032332.18"; transcript_id "transcript7835.chr9.nic"; exon_number "59"; exon_id "ENSMUSE00000218846.4";
chr9	IsoQuant	exon	79515702	79515773	.	-	.	gene_id "ENSMUSG00000032332.18"; transcript_id "transcript7835.chr9.nic"; exon_number "60"; exon_id "ENSMUSE00000218828.4";
chr9	IsoQuant	exon	79512612	79512647	.	-	.	gene_id "ENSMUSG00000032332.18"; transcript_id "transcript7835.chr9.nic"; exon_number "61"; exon_id "ENSMUSE00000218830.4";
chr9	IsoQuant	exon	79512436	79512502	.	-	.	gene_id "ENSMUSG00000032332.18"; transcript_id "transcript7835.chr9.nic"; exon_number "62"; exon_id "ENSMUSE00000218826.4";
chr9	IsoQuant	exon	79511675	79511863	.	-	.	gene_id "ENSMUSG00000032332.18"; transcript_id "transcript7835.chr9.nic"; exon_number "63"; exon_id "ENSMUSE00000218818.4";
chr9	IsoQuant	exon	79510649	79510717	.	-	.	gene_id "ENSMUSG00000032332.18"; transcript_id "transcript7835.chr9.nic"; exon_number "64"; exon_id "ENSMUSE00000218847.4";
chr9	IsoQuant	exon	79509482	79509652	.	-	.	gene_id "ENSMUSG00000032332.18"; transcript_id "transcript7835.chr9.nic"; exon_number "65"; exon_id "ENSMUSE00001232634.2";
chr9	IsoQuant	exon	79506273	79507289	.	-	.	gene_id "ENSMUSG00000032332.18"; transcript_id "transcript7835.chr9.nic"; exon_number "66"; exon_id "ENSMUSE00000801736.2";
chr9	HAVANA	gene	79662643	79667160	.	-	.	gene_id "ENSMUSG00000032330.8"; transcripts "1"; gene_type "protein_coding"; gene_name "Cox7a2"; mgi_id "MGI:1316715"; havana_gene "OTTMUSG00000062962.1";
chr9	HAVANA	transcript	79662643	79667160	.	-	.	gene_id "ENSMUSG00000032330.8"; transcript_id "ENSMUST00000034881.8"; exons "4"; gene_type "protein_coding"; gene_name "Cox7a2"; transcript_type "protein_coding"; transcript_name "Cox7a2-201"; protein_id "ENSMUSP00000034881.7"; transcript_support_level "1"; mgi_id "MGI:1316715"; tag "basic"; ccdsid "CCDS23366.1"; havana_gene "OTTMUSG00000062962.1"; havana_transcript "OTTMUST00000153263.1";
chr9	HAVANA	UTR	79666940	79667160	.	-	.	gene_id "ENSMUSG00000032330.8"; transcript_id "ENSMUST00000034881.8"; exon_number "1"; exon_id "3980";
chr9	HAVANA	start_codon	79666937	79666939	.	-	.	gene_id "ENSMUSG00000032330.8"; transcript_id "ENSMUST00000034881.8"; exon_number "2"; exon_id "3981";
chr9	HAVANA	exon	79666922	79667160	.	-	.	gene_id "ENSMUSG00000032330.8"; transcript_id "ENSMUST00000034881.8"; exon_number "3"; exon_id "ENSMUSE00000225455.8"; gene_type "protein_coding"; gene_name "Cox7a2"; transcript_type "protein_coding"; transcript_name "Cox7a2-201"; protein_id "ENSMUSP00000034881.7"; transcript_support_level "1"; mgi_id "MGI:1316715"; tag "basic"; ccdsid "CCDS23366.1"; havana_gene "OTTMUSG00000062962.1"; havana_transcript "OTTMUST00000153263.1";
chr9	HAVANA	CDS	79666922	79666939	.	-	.	gene_id "ENSMUSG00000032330.8"; transcript_id "ENSMUST00000034881.8"; exon_number "4"; exon_id "3982";
chr9	HAVANA	exon	79665772	79665861	.	-	.	gene_id "ENSMUSG00000032330.8"; transcript_id "ENSMUST00000034881.8"; exon_number "5"; exon_id "ENSMUSE00001401653.2"; gene_type "protein_coding"; gene_name "Cox7a2"; transcript_type "protein_coding"; transcript_name "Cox7a2-201"; protein_id "ENSMUSP00000034881.7"; transcript_support_level "1"; mgi_id "MGI:1316715"; tag "basic"; ccdsid "CCDS23366.1"; havana_gene "OTTMUSG00000062962.1"; havana_transcript "OTTMUST00000153263.1";
chr9	HAVANA	CDS	79665772	79665861	.	-	.	gene_id "ENSMUSG00000032330.8"; transcript_id "ENSMUST00000034881.8"; exon_number "6"; exon_id "ENSMUSE00001401653.2"; gene_type "protein_coding"; gene_name "Cox7a2"; transcript_type "protein_coding"; transcript_name "Cox7a2-201"; protein_id "ENSMUSP00000034881.7"; transcript_support_level "1"; mgi_id "MGI:1316715"; tag "basic"; ccdsid "CCDS23366.1"; havana_gene "OTTMUSG00000062962.1"; havana_transcript "OTTMUST00000153263.1";
chr9	HAVANA	exon	79663559	79663643	.	-	.	gene_id "ENSMUSG00000032330.8"; transcript_id "ENSMUST00000034881.8"; exon_number "7"; exon_id "ENSMUSE00001396715.2"; gene_type "protein_coding"; gene_name "Cox7a2"; transcript_type "protein_coding"; transcript_name "Cox7a2-201"; protein_id "ENSMUSP00000034881.7"; transcript_support_level "1"; mgi_id "MGI:1316715"; tag "basic"; ccdsid "CCDS23366.1"; havana_gene "OTTMUSG00000062962.1"; havana_transcript "OTTMUST00000153263.1";
chr9	HAVANA	CDS	79663559	79663643	.	-	.	gene_id "ENSMUSG00000032330.8"; transcript_id "ENSMUST00000034881.8"; exon_number "8"; exon_id "ENSMUSE00001396715.2"; gene_type "protein_coding"; gene_name "Cox7a2"; transcript_type "protein_coding"; transcript_name "Cox7a2-201"; protein_id "ENSMUSP00000034881.7"; transcript_support_level "1"; mgi_id "MGI:1316715"; tag "basic"; ccdsid "CCDS23366.1"; havana_gene "OTTMUSG00000062962.1"; havana_transcript "OTTMUST00000153263.1";
chr9	HAVANA	CDS	79662832	79662887	.	-	.	gene_id "ENSMUSG00000032330.8"; transcript_id "ENSMUST00000034881.8"; exon_number "9"; exon_id "3983";
chr9	HAVANA	stop_codon	79662829	79662831	.	-	.	gene_id "ENSMUSG00000032330.8"; transcript_id "ENSMUST00000034881.8"; exon_number "10"; exon_id "3984";
chr9	HAVANA	exon	79662643	79662887	.	-	.	gene_id "ENSMUSG00000032330.8"; transcript_id "ENSMUST00000034881.8"; exon_number "11"; exon_id "ENSMUSE00000225376.8"; gene_type "protein_coding"; gene_name "Cox7a2"; transcript_type "protein_coding"; transcript_name "Cox7a2-201"; protein_id "ENSMUSP00000034881.7"; transcript_support_level "1"; mgi_id "MGI:1316715"; tag "basic"; ccdsid "CCDS23366.1"; havana_gene "OTTMUSG00000062962.1"; havana_transcript "OTTMUST00000153263.1";
chr9	HAVANA	UTR	79662643	79662831	.	-	.	gene_id "ENSMUSG00000032330.8"; transcript_id "ENSMUST00000034881.8"; exon_number "12"; exon_id "3985";
chr9	HAVANA	gene	79676225	79700789	.	-	.	gene_id "ENSMUSG00000032328.13"; transcripts "2"; gene_type "protein_coding"; gene_name "Tmem30a"; mgi_id "MGI:106402"; havana_gene "OTTMUSG00000027405.1";
chr9	HAVANA	transcript	79676225	79700789	.	-	.	gene_id "ENSMUSG00000032328.13"; transcript_id "ENSMUST00000120690.2"; exons "6"; gene_type "protein_coding"; gene_name "Tmem30a"; transcript_type "protein_coding"; transcript_name "Tmem30a-202"; protein_id "ENSMUSP00000114042.2"; transcript_support_level "5"; mgi_id "MGI:106402"; tag "not_organism_supported"; havana_gene "OTTMUSG00000027405.1"; havana_transcript "OTTMUST00000067787.1";
chr9	HAVANA	UTR	79700493	79700789	.	-	.	gene_id "ENSMUSG00000032328.13"; transcript_id "ENSMUST00000120690.2"; exon_number "1"; exon_id "3986";
chr9	HAVANA	start_codon	79700490	79700492	.	-	.	gene_id "ENSMUSG00000032328.13"; transcript_id "ENSMUST00000120690.2"; exon_number "2"; exon_id "3987";
chr9	HAVANA	exon	79700256	79700789	.	-	.	gene_id "ENSMUSG00000032328.13"; transcript_id "ENSMUST00000120690.2"; exon_number "3"; exon_id "ENSMUSE00000720268.2"; gene_type "protein_coding"; gene_name "Tmem30a"; transcript_type "protein_coding"; transcript_name "Tmem30a-202"; protein_id "ENSMUSP00000114042.2"; transcript_support_level "5"; mgi_id "MGI:106402"; tag "not_organism_supported"; havana_gene "OTTMUSG00000027405.1"; havana_transcript "OTTMUST00000067787.1";
chr9	HAVANA	CDS	79700256	79700492	.	-	.	gene_id "ENSMUSG00000032328.13"; transcript_id "ENSMUST00000120690.2"; exon_number "4"; exon_id "3988";
chr9	HAVANA	exon	79684506	79684613	.	-	.	gene_id "ENSMUSG00000032328.13"; transcript_id "ENSMUST00000120690.2"; exon_number "5"; exon_id "ENSMUSE00001236307.2"; gene_type "protein_coding"; gene_name "Tmem30a"; transcript_type "protein_coding"; transcript_name "Tmem30a-202"; protein_id "ENSMUSP00000114042.2"; transcript_support_level "5"; mgi_id "MGI:106402"; tag "not_organism_supported"; havana_gene "OTTMUSG00000027405.1"; havana_transcript "OTTMUST00000067787.1";
chr9	HAVANA	CDS	79684506	79684613	.	-	.	gene_id "ENSMUSG00000032328.13"; transcript_id "ENSMUST00000120690.2"; exon_number "6"; exon_id "ENSMUSE00001236307.2"; gene_type "protein_coding"; gene_name "Tmem30a"; transcript_type "protein_coding"; transcript_name "Tmem30a-202"; protein_id "ENSMUSP00000114042.2"; transcript_support_level "5"; mgi_id "MGI:106402"; tag "not_organism_supported"; havana_gene "OTTMUSG00000027405.1"; havana_transcript "OTTMUST00000067787.1";
chr9	HAVANA	exon	79683435	79683522	.	-	.	gene_id "ENSMUSG00000032328.13"; transcript_id "ENSMUST00000120690.2"; exon_number "7"; exon_id "ENSMUSE00001243290.2"; gene_type "protein_coding"; gene_name "Tmem30a"; transcript_type "protein_coding"; transcript_name "Tmem30a-202"; protein_id "ENSMUSP00000114042.2"; transcript_support_level "5"; mgi_id "MGI:106402"; tag "not_organism_supported"; havana_gene "OTTMUSG00000027405.1"; havana_transcript "OTTMUST00000067787.1";
chr9	HAVANA	CDS	79683435	79683522	.	-	.	gene_id "ENSMUSG00000032328.13"; transcript_id "ENSMUST00000120690.2"; exon_number "8"; exon_id "ENSMUSE00001243290.2"; gene_type "protein_coding"; gene_name "Tmem30a"; transcript_type "protein_coding"; transcript_name "Tmem30a-202"; protein_id "ENSMUSP00000114042.2"; transcript_support_level "5"; mgi_id "MGI:106402"; tag "not_organism_supported"; havana_gene "OTTMUSG00000027405.1"; havana_transcript "OTTMUST00000067787.1";
chr9	HAVANA	exon	79682384	79682533	.	-	.	gene_id "ENSMUSG00000032328.13"; transcript_id "ENSMUST00000120690.2"; exon_number "9"; exon_id "ENSMUSE00001306394.2"; gene_type "protein_coding"; gene_name "Tmem30a"; transcript_type "protein_coding"; transcript_name "Tmem30a-202"; protein_id "ENSMUSP00000114042.2"; transcript_support_level "5"; mgi_id "MGI:106402"; tag "not_organism_supported"; havana_gene "OTTMUSG00000027405.1"; havana_transcript "OTTMUST00000067787.1";
chr9	HAVANA	CDS	79682384	79682533	.	-	.	gene_id "ENSMUSG00000032328.13"; transcript_id "ENSMUST00000120690.2"; exon_number "10"; exon_id "ENSMUSE00001306394.2"; gene_type "protein_coding"; gene_name "Tmem30a"; transcript_type "protein_coding"; transcript_name "Tmem30a-202"; protein_id "ENSMUSP00000114042.2"; transcript_support_level "5"; mgi_id "MGI:106402"; tag "not_organism_supported"; havana_gene "OTTMUSG00000027405.1"; havana_transcript "OTTMUST00000067787.1";
chr9	HAVANA	exon	79681375	79681584	.	-	.	gene_id "ENSMUSG00000032328.13"; transcript_id "ENSMUST00000120690.2"; exon_number "11"; exon_id "ENSMUSE00000218726.4"; gene_type "protein_coding"; gene_name "Tmem30a"; transcript_type "protein_coding"; transcript_name "Tmem30a-202"; protein_id "ENSMUSP00000114042.2"; transcript_support_level "5"; mgi_id "MGI:106402"; tag "not_organism_supported"; havana_gene "OTTMUSG00000027405.1"; havana_transcript "OTTMUST00000067787.1";
chr9	HAVANA	CDS	79681375	79681584	.	-	.	gene_id "ENSMUSG00000032328.13"; transcript_id "ENSMUST00000120690.2"; exon_number "12"; exon_id "ENSMUSE00000218726.4"; gene_type "protein_coding"; gene_name "Tmem30a"; transcript_type "protein_coding"; transcript_name "Tmem30a-202"; protein_id "ENSMUSP00000114042.2"; transcript_support_level "5"; mgi_id "MGI:106402"; tag "not_organism_supported"; havana_gene "OTTMUSG00000027405.1"; havana_transcript "OTTMUST00000067787.1";
chr9	HAVANA	CDS	79678571	79678761	.	-	.	gene_id "ENSMUSG00000032328.13"; transcript_id "ENSMUST00000120690.2"; exon_number "13"; exon_id "3989";
chr9	HAVANA	stop_codon	79678568	79678570	.	-	.	gene_id "ENSMUSG00000032328.13"; transcript_id "ENSMUST00000120690.2"; exon_number "14"; exon_id "3990";
chr9	HAVANA	exon	79676225	79678761	.	-	.	gene_id "ENSMUSG00000032328.13"; transcript_id "ENSMUST00000120690.2"; exon_number "15"; exon_id "ENSMUSE00000717554.2"; gene_type "protein_coding"; gene_name "Tmem30a"; transcript_type "protein_coding"; transcript_name "Tmem30a-202"; protein_id "ENSMUSP00000114042.2"; transcript_support_level "5"; mgi_id "MGI:106402"; tag "not_organism_supported"; havana_gene "OTTMUSG00000027405.1"; havana_transcript "OTTMUST00000067787.1";
chr9	HAVANA	UTR	79676225	79678570	.	-	.	gene_id "ENSMUSG00000032328.13"; transcript_id "ENSMUST00000120690.2"; exon_number "16"; exon_id "3991";
chr9	HAVANA	transcript	79676225	79700712	.	-	.	gene_id "ENSMUSG00000032328.13"; transcript_id "ENSMUST00000034878.12"; exons "7"; gene_type "protein_coding"; gene_name "Tmem30a"; transcript_type "protein_coding"; transcript_name "Tmem30a-201"; protein_id "ENSMUSP00000034878.6"; transcript_support_level "1"; mgi_id "MGI:106402"; tag "basic"; ccdsid "CCDS23367.1"; havana_gene "OTTMUSG00000027405.1"; havana_transcript "OTTMUST00000067786.1";
chr9	HAVANA	UTR	79700493	79700712	.	-	.	gene_id "ENSMUSG00000032328.13"; transcript_id "ENSMUST00000034878.12"; exon_number "1"; exon_id "3992";
chr9	HAVANA	start_codon	79700490	79700492	.	-	.	gene_id "ENSMUSG00000032328.13"; transcript_id "ENSMUST00000034878.12"; exon_number "2"; exon_id "chr9.3987";
chr9	HAVANA	exon	79700256	79700712	.	-	.	gene_id "ENSMUSG00000032328.13"; transcript_id "ENSMUST00000034878.12"; exon_number "3"; exon_id "ENSMUSE00001308501.2"; gene_type "protein_coding"; gene_name "Tmem30a"; transcript_type "protein_coding"; transcript_name "Tmem30a-201"; protein_id "ENSMUSP00000034878.6"; transcript_support_level "1"; mgi_id "MGI:106402"; tag "basic"; ccdsid "CCDS23367.1"; havana_gene "OTTMUSG00000027405.1"; havana_transcript "OTTMUST00000067786.1";
chr9	HAVANA	CDS	79700256	79700492	.	-	.	gene_id "ENSMUSG00000032328.13"; transcript_id "ENSMUST00000034878.12"; exon_number "4"; exon_id "chr9.3988";
chr9	HAVANA	exon	79687823	79687930	.	-	.	gene_id "ENSMUSG00000032328.13"; transcript_id "ENSMUST00000034878.12"; exon_number "5"; exon_id "ENSMUSE00001224813.2"; gene_type "protein_coding"; gene_name "Tmem30a"; transcript_type "protein_coding"; transcript_name "Tmem30a-201"; protein_id "ENSMUSP00000034878.6"; transcript_support_level "1"; mgi_id "MGI:106402"; tag "basic"; ccdsid "CCDS23367.1"; havana_gene "OTTMUSG00000027405.1"; havana_transcript "OTTMUST00000067786.1";
chr9	HAVANA	CDS	79687823	79687930	.	-	.	gene_id "ENSMUSG00000032328.13"; transcript_id "ENSMUST00000034878.12"; exon_number "6"; exon_id "ENSMUSE00001224813.2"; gene_type "protein_coding"; gene_name "Tmem30a"; transcript_type "protein_coding"; transcript_name "Tmem30a-201"; protein_id "ENSMUSP00000034878.6"; transcript_support_level "1"; mgi_id "MGI:106402"; tag "basic"; ccdsid "CCDS23367.1"; havana_gene "OTTMUSG00000027405.1"; havana_transcript "OTTMUST00000067786.1";
chr9	HAVANA	exon	79684506	79684613	.	-	.	gene_id "ENSMUSG00000032328.13"; transcript_id "ENSMUST00000034878.12"; exon_number "7"; exon_id "ENSMUSE00001236307.2"; gene_type "protein_coding"; gene_name "Tmem30a"; transcript_type "protein_coding"; transcript_name "Tmem30a-201"; protein_id "ENSMUSP00000034878.6"; transcript_support_level "1"; mgi_id "MGI:106402"; tag "basic"; ccdsid "CCDS23367.1"; havana_gene "OTTMUSG00000027405.1"; havana_transcript "OTTMUST00000067786.1";
chr9	HAVANA	CDS	79684506	79684613	.	-	.	gene_id "ENSMUSG00000032328.13"; transcript_id "ENSMUST00000034878.12"; exon_number "8"; exon_id "ENSMUSE00001236307.2"; gene_type "protein_coding"; gene_name "Tmem30a"; transcript_type "protein_coding"; transcript_name "Tmem30a-201"; protein_id "ENSMUSP00000034878.6"; transcript_support_level "1"; mgi_id "MGI:106402"; tag "basic"; ccdsid "CCDS23367.1"; havana_gene "OTTMUSG00000027405.1"; havana_transcript "OTTMUST00000067786.1";
chr9	HAVANA	exon	79683435	79683522	.	-	.	gene_id "ENSMUSG00000032328.13"; transcript_id "ENSMUST00000034878.12"; exon_number "9"; exon_id "ENSMUSE00001243290.2"; gene_type "protein_coding"; gene_name "Tmem30a"; transcript_type "protein_coding"; transcript_name "Tmem30a-201"; protein_id "ENSMUSP00000034878.6"; transcript_support_level "1"; mgi_id "MGI:106402"; tag "basic"; ccdsid "CCDS23367.1"; havana_gene "OTTMUSG00000027405.1"; havana_transcript "OTTMUST00000067786.1";
chr9	HAVANA	CDS	79683435	79683522	.	-	.	gene_id "ENSMUSG00000032328.13"; transcript_id "ENSMUST00000034878.12"; exon_number "10"; exon_id "ENSMUSE00001243290.2"; gene_type "protein_coding"; gene_name "Tmem30a"; transcript_type "protein_coding"; transcript_name "Tmem30a-201"; protein_id "ENSMUSP00000034878.6"; transcript_support_level "1"; mgi_id "MGI:106402"; tag "basic"; ccdsid "CCDS23367.1"; havana_gene "OTTMUSG00000027405.1"; havana_transcript "OTTMUST00000067786.1";
chr9	HAVANA	exon	79682384	79682533	.	-	.	gene_id "ENSMUSG00000032328.13"; transcript_id "ENSMUST00000034878.12"; exon_number "11"; exon_id "ENSMUSE00001306394.2"; gene_type "protein_coding"; gene_name "Tmem30a"; transcript_type "protein_coding"; transcript_name "Tmem30a-201"; protein_id "ENSMUSP00000034878.6"; transcript_support_level "1"; mgi_id "MGI:106402"; tag "basic"; ccdsid "CCDS23367.1"; havana_gene "OTTMUSG00000027405.1"; havana_transcript "OTTMUST00000067786.1";
chr9	HAVANA	CDS	79682384	79682533	.	-	.	gene_id "ENSMUSG00000032328.13"; transcript_id "ENSMUST00000034878.12"; exon_number "12"; exon_id "ENSMUSE00001306394.2"; gene_type "protein_coding"; gene_name "Tmem30a"; transcript_type "protein_coding"; transcript_name "Tmem30a-201"; protein_id "ENSMUSP00000034878.6"; transcript_support_level "1"; mgi_id "MGI:106402"; tag "basic"; ccdsid "CCDS23367.1"; havana_gene "OTTMUSG00000027405.1"; havana_transcript "OTTMUST00000067786.1";
chr9	HAVANA	exon	79681375	79681584	.	-	.	gene_id "ENSMUSG00000032328.13"; transcript_id "ENSMUST00000034878.12"; exon_number "13"; exon_id "ENSMUSE00000218726.4"; gene_type "protein_coding"; gene_name "Tmem30a"; transcript_type "protein_coding"; transcript_name "Tmem30a-201"; protein_id "ENSMUSP00000034878.6"; transcript_support_level "1"; mgi_id "MGI:106402"; tag "basic"; ccdsid "CCDS23367.1"; havana_gene "OTTMUSG00000027405.1"; havana_transcript "OTTMUST00000067786.1";
chr9	HAVANA	CDS	79681375	79681584	.	-	.	gene_id "ENSMUSG00000032328.13"; transcript_id "ENSMUST00000034878.12"; exon_number "14"; exon_id "ENSMUSE00000218726.4"; gene_type "protein_coding"; gene_name "Tmem30a"; transcript_type "protein_coding"; transcript_name "Tmem30a-201"; protein_id "ENSMUSP00000034878.6"; transcript_support_level "1"; mgi_id "MGI:106402"; tag "basic"; ccdsid "CCDS23367.1"; havana_gene "OTTMUSG00000027405.1"; havana_transcript "OTTMUST00000067786.1";
chr9	HAVANA	CDS	79678571	79678761	.	-	.	gene_id "ENSMUSG00000032328.13"; transcript_id "ENSMUST00000034878.12"; exon_number "15"; exon_id "chr9.3989";
chr9	HAVANA	stop_codon	79678568	79678570	.	-	.	gene_id "ENSMUSG00000032328.13"; transcript_id "ENSMUST00000034878.12"; exon_number "16"; exon_id "chr9.3990";
chr9	HAVANA	exon	79676225	79678761	.	-	.	gene_id "ENSMUSG00000032328.13"; transcript_id "ENSMUST00000034878.12"; exon_number "17"; exon_id "ENSMUSE00000717554.2"; gene_type "protein_coding"; gene_name "Tmem30a"; transcript_type "protein_coding"; transcript_name "Tmem30a-201"; protein_id "ENSMUSP00000034878.6"; transcript_support_level "1"; mgi_id "MGI:106402"; tag "basic"; ccdsid "CCDS23367.1"; havana_gene "OTTMUSG00000027405.1"; havana_transcript "OTTMUST00000067786.1";
chr9	HAVANA	UTR	79676225	79678570	.	-	.	gene_id "ENSMUSG00000032328.13"; transcript_id "ENSMUST00000034878.12"; exon_number "18"; exon_id "chr9.3991";
chr9	HAVANA	gene	79712376	79920133	.	-	.	gene_id "ENSMUSG00000034898.18"; transcripts "3"; gene_type "protein_coding"; gene_name "Filip1"; mgi_id "MGI:1917848"; havana_gene "OTTMUSG00000036908.1";
chr9	IsoQuant	transcript	79722333	79869310	.	-	.	gene_id "ENSMUSG00000034898.18"; transcript_id "transcript7863.chr9.nic"; exons "6";
chr9	IsoQuant	exon	79869193	79869310	.	-	.	gene_id "ENSMUSG00000034898.18"; transcript_id "transcript7863.chr9.nic"; exon_number "1"; exon_id "3993";
chr9	IsoQuant	exon	79805477	79805758	.	-	.	gene_id "ENSMUSG00000034898.18"; transcript_id "transcript7863.chr9.nic"; exon_number "2"; exon_id "ENSMUSE00000583855.3";
chr9	IsoQuant	exon	79767362	79767535	.	-	.	gene_id "ENSMUSG00000034898.18"; transcript_id "transcript7863.chr9.nic"; exon_number "3"; exon_id "ENSMUSE00000583854.2";
chr9	IsoQuant	exon	79760904	79761082	.	-	.	gene_id "ENSMUSG00000034898.18"; transcript_id "transcript7863.chr9.nic"; exon_number "4"; exon_id "ENSMUSE00000583853.2";
chr9	IsoQuant	exon	79725180	79727988	.	-	.	gene_id "ENSMUSG00000034898.18"; transcript_id "transcript7863.chr9.nic"; exon_number "5"; exon_id "ENSMUSE00001253897.2";
chr9	IsoQuant	exon	79722333	79723179	.	-	.	gene_id "ENSMUSG00000034898.18"; transcript_id "transcript7863.chr9.nic"; exon_number "6"; exon_id "ENSMUSE00000583851.5";
chr9	HAVANA	transcript	79722333	79885086	.	-	.	gene_id "ENSMUSG00000034898.18"; transcript_id "ENSMUST00000093811.11"; exons "6"; gene_type "protein_coding"; gene_name "Filip1"; transcript_type "protein_coding"; transcript_name "Filip1-201"; protein_id "ENSMUSP00000091329.5"; transcript_support_level "1"; mgi_id "MGI:1917848"; tag "basic"; ccdsid "CCDS40704.1"; havana_gene "OTTMUSG00000036908.1"; havana_transcript "OTTMUST00000094827.1";
chr9	HAVANA	exon	79884738	79885086	.	-	.	gene_id "ENSMUSG00000034898.18"; transcript_id "ENSMUST00000093811.11"; exon_number "1"; exon_id "ENSMUSE00000695060.4"; gene_type "protein_coding"; gene_name "Filip1"; transcript_type "protein_coding"; transcript_name "Filip1-201"; protein_id "ENSMUSP00000091329.5"; transcript_support_level "1"; mgi_id "MGI:1917848"; tag "basic"; ccdsid "CCDS40704.1"; havana_gene "OTTMUSG00000036908.1"; havana_transcript "OTTMUST00000094827.1";
chr9	HAVANA	UTR	79884738	79885086	.	-	.	gene_id "ENSMUSG00000034898.18"; transcript_id "ENSMUST00000093811.11"; exon_number "2"; exon_id "ENSMUSE00000695060.4"; gene_type "protein_coding"; gene_name "Filip1"; transcript_type "protein_coding"; transcript_name "Filip1-201"; protein_id "ENSMUSP00000091329.5"; transcript_support_level "1"; mgi_id "MGI:1917848"; tag "basic"; ccdsid "CCDS40704.1"; havana_gene "OTTMUSG00000036908.1"; havana_transcript "OTTMUST00000094827.1";
chr9	HAVANA	UTR	79805753	79805758	.	-	.	gene_id "ENSMUSG00000034898.18"; transcript_id "ENSMUST00000093811.11"; exon_number "3"; exon_id "3994";
chr9	HAVANA	start_codon	79805750	79805752	.	-	.	gene_id "ENSMUSG00000034898.18"; transcript_id "ENSMUST00000093811.11"; exon_number "4"; exon_id "3995";
chr9	HAVANA	exon	79805477	79805758	.	-	.	gene_id "ENSMUSG00000034898.18"; transcript_id "ENSMUST00000093811.11"; exon_number "5"; exon_id "ENSMUSE00000583855.3"; gene_type "protein_coding"; gene_name "Filip1"; transcript_type "protein_coding"; transcript_name "Filip1-201"; protein_id "ENSMUSP00000091329.5"; transcript_support_level "1"; mgi_id "MGI:1917848"; tag "basic"; ccdsid "CCDS40704.1"; havana_gene "OTTMUSG00000036908.1"; havana_transcript "OTTMUST00000094827.1";
chr9	HAVANA	CDS	79805477	79805752	.	-	.	gene_id "ENSMUSG00000034898.18"; transcript_id "ENSMUST00000093811.11"; exon_number "6"; exon_id "3996";
chr9	HAVANA	exon	79767362	79767535	.	-	.	gene_id "ENSMUSG00000034898.18"; transcript_id "ENSMUST00000093811.11"; exon_number "7"; exon_id "ENSMUSE00000583854.2"; gene_type "protein_coding"; gene_name "Filip1"; transcript_type "protein_coding"; transcript_name "Filip1-201"; protein_id "ENSMUSP00000091329.5"; transcript_support_level "1"; mgi_id "MGI:1917848"; tag "basic"; ccdsid "CCDS40704.1"; havana_gene "OTTMUSG00000036908.1"; havana_transcript "OTTMUST00000094827.1";
chr9	HAVANA	CDS	79767362	79767535	.	-	.	gene_id "ENSMUSG00000034898.18"; transcript_id "ENSMUST00000093811.11"; exon_number "8"; exon_id "ENSMUSE00000583854.2"; gene_type "protein_coding"; gene_name "Filip1"; transcript_type "protein_coding"; transcript_name "Filip1-201"; protein_id "ENSMUSP00000091329.5"; transcript_support_level "1"; mgi_id "MGI:1917848"; tag "basic"; ccdsid "CCDS40704.1"; havana_gene "OTTMUSG00000036908.1"; havana_transcript "OTTMUST00000094827.1";
chr9	HAVANA	exon	79760904	79761082	.	-	.	gene_id "ENSMUSG00000034898.18"; transcript_id "ENSMUST00000093811.11"; exon_number "9"; exon_id "ENSMUSE00000583853.2"; gene_type "protein_coding"; gene_name "Filip1"; transcript_type "protein_coding"; transcript_name "Filip1-201"; protein_id "ENSMUSP00000091329.5"; transcript_support_level "1"; mgi_id "MGI:1917848"; tag "basic"; ccdsid "CCDS40704.1"; havana_gene "OTTMUSG00000036908.1"; havana_transcript "OTTMUST00000094827.1";
chr9	HAVANA	CDS	79760904	79761082	.	-	.	gene_id "ENSMUSG00000034898.18"; transcript_id "ENSMUST00000093811.11"; exon_number "10"; exon_id "ENSMUSE00000583853.2"; gene_type "protein_coding"; gene_name "Filip1"; transcript_type "protein_coding"; transcript_name "Filip1-201"; protein_id "ENSMUSP00000091329.5"; transcript_support_level "1"; mgi_id "MGI:1917848"; tag "basic"; ccdsid "CCDS40704.1"; havana_gene "OTTMUSG00000036908.1"; havana_transcript "OTTMUST00000094827.1";
chr9	HAVANA	exon	79725180	79727988	.	-	.	gene_id "ENSMUSG00000034898.18"; transcript_id "ENSMUST00000093811.11"; exon_number "11"; exon_id "ENSMUSE00001253897.2"; gene_type "protein_coding"; gene_name "Filip1"; transcript_type "protein_coding"; transcript_name "Filip1-201"; protein_id "ENSMUSP00000091329.5"; transcript_support_level "1"; mgi_id "MGI:1917848"; tag "basic"; ccdsid "CCDS40704.1"; havana_gene "OTTMUSG00000036908.1"; havana_transcript "OTTMUST00000094827.1";
chr9	HAVANA	CDS	79725180	79727988	.	-	.	gene_id "ENSMUSG00000034898.18"; transcript_id "ENSMUST00000093811.11"; exon_number "12"; exon_id "ENSMUSE00001253897.2"; gene_type "protein_coding"; gene_name "Filip1"; transcript_type "protein_coding"; transcript_name "Filip1-201"; protein_id "ENSMUSP00000091329.5"; transcript_support_level "1"; mgi_id "MGI:1917848"; tag "basic"; ccdsid "CCDS40704.1"; havana_gene "OTTMUSG00000036908.1"; havana_transcript "OTTMUST00000094827.1";
chr9	HAVANA	CDS	79722976	79723179	.	-	.	gene_id "ENSMUSG00000034898.18"; transcript_id "ENSMUST00000093811.11"; exon_number "13"; exon_id "3997";
chr9	HAVANA	stop_codon	79722973	79722975	.	-	.	gene_id "ENSMUSG00000034898.18"; transcript_id "ENSMUST00000093811.11"; exon_number "14"; exon_id "3998";
chr9	HAVANA	exon	79722333	79723179	.	-	.	gene_id "ENSMUSG00000034898.18"; transcript_id "ENSMUST00000093811.11"; exon_number "15"; exon_id "ENSMUSE00000583851.5"; gene_type "protein_coding"; gene_name "Filip1"; transcript_type "protein_coding"; transcript_name "Filip1-201"; protein_id "ENSMUSP00000091329.5"; transcript_support_level "1"; mgi_id "MGI:1917848"; tag "basic"; ccdsid "CCDS40704.1"; havana_gene "OTTMUSG00000036908.1"; havana_transcript "OTTMUST00000094827.1";
chr9	HAVANA	UTR	79722333	79722975	.	-	.	gene_id "ENSMUSG00000034898.18"; transcript_id "ENSMUST00000093811.11"; exon_number "16"; exon_id "3999";
chr9	HAVANA	transcript	79722339	79738280	.	-	.	gene_id "ENSMUSG00000034898.18"; transcript_id "ENSMUST00000172740.2"; exons "3"; gene_type "protein_coding"; gene_name "Filip1"; transcript_type "protein_coding_CDS_not_defined"; transcript_name "Filip1-202"; transcript_support_level "5"; mgi_id "MGI:1917848"; tag "not_organism_supported"; havana_gene "OTTMUSG00000036908.1"; havana_transcript "OTTMUST00000094828.1";
chr9	HAVANA	exon	79738156	79738280	.	-	.	gene_id "ENSMUSG00000034898.18"; transcript_id "ENSMUST00000172740.2"; exon_number "1"; exon_id "ENSMUSE00000928012.2"; gene_type "protein_coding"; gene_name "Filip1"; transcript_type "protein_coding_CDS_not_defined"; transcript_name "Filip1-202"; transcript_support_level "5"; mgi_id "MGI:1917848"; tag "not_organism_supported"; havana_gene "OTTMUSG00000036908.1"; havana_transcript "OTTMUST00000094828.1";
chr9	HAVANA	exon	79725180	79727988	.	-	.	gene_id "ENSMUSG00000034898.18"; transcript_id "ENSMUST00000172740.2"; exon_number "2"; exon_id "ENSMUSE00001253897.2"; gene_type "protein_coding"; gene_name "Filip1"; transcript_type "protein_coding_CDS_not_defined"; transcript_name "Filip1-202"; transcript_support_level "5"; mgi_id "MGI:1917848"; tag "not_organism_supported"; havana_gene "OTTMUSG00000036908.1"; havana_transcript "OTTMUST00000094828.1";
chr9	HAVANA	exon	79722339	79723179	.	-	.	gene_id "ENSMUSG00000034898.18"; transcript_id "ENSMUST00000172740.2"; exon_number "3"; exon_id "ENSMUSE00000930402.2"; gene_type "protein_coding"; gene_name "Filip1"; transcript_type "protein_coding_CDS_not_defined"; transcript_name "Filip1-202"; transcript_support_level "5"; mgi_id "MGI:1917848"; tag "not_organism_supported"; havana_gene "OTTMUSG00000036908.1"; havana_transcript "OTTMUST00000094828.1";
chr9	HAVANA	gene	79974158	80052235	.	+	.	gene_id "ENSMUSG00000034252.15"; transcripts "7"; gene_type "protein_coding"; gene_name "Senp6"; mgi_id "MGI:1922075"; havana_gene "OTTMUSG00000042004.1";
chr9	IsoQuant	transcript	79974158	80051432	.	+	.	gene_id "ENSMUSG00000034252.15"; transcript_id "transcript7869.chr9.nnic"; exons "24";
chr9	IsoQuant	exon	79974158	79974854	.	+	.	gene_id "ENSMUSG00000034252.15"; transcript_id "transcript7869.chr9.nnic"; exon_number "1"; exon_id "4000";
chr9	IsoQuant	exon	79994712	79994805	.	+	.	gene_id "ENSMUSG00000034252.15"; transcript_id "transcript7869.chr9.nnic"; exon_number "2"; exon_id "ENSMUSE00001311559.2";
chr9	IsoQuant	exon	79997131	79997188	.	+	.	gene_id "ENSMUSG00000034252.15"; transcript_id "transcript7869.chr9.nnic"; exon_number "3"; exon_id "ENSMUSE00001301088.2";
chr9	IsoQuant	exon	79999549	79999694	.	+	.	gene_id "ENSMUSG00000034252.15"; transcript_id "transcript7869.chr9.nnic"; exon_number "4"; exon_id "ENSMUSE00001264444.2";
chr9	IsoQuant	exon	80000819	80000923	.	+	.	gene_id "ENSMUSG00000034252.15"; transcript_id "transcript7869.chr9.nnic"; exon_number "5"; exon_id "ENSMUSE00001272862.2";
chr9	IsoQuant	exon	80006168	80006188	.	+	.	gene_id "ENSMUSG00000034252.15"; transcript_id "transcript7869.chr9.nnic"; exon_number "6"; exon_id "ENSMUSE00001210179.2";
chr9	IsoQuant	exon	80010976	80011046	.	+	.	gene_id "ENSMUSG00000034252.15"; transcript_id "transcript7869.chr9.nnic"; exon_number "7"; exon_id "ENSMUSE00001299509.2";
chr9	IsoQuant	exon	80018593	80018735	.	+	.	gene_id "ENSMUSG00000034252.15"; transcript_id "transcript7869.chr9.nnic"; exon_number "8"; exon_id "ENSMUSE00001297613.2";
chr9	IsoQuant	exon	80021009	80021396	.	+	.	gene_id "ENSMUSG00000034252.15"; transcript_id "transcript7869.chr9.nnic"; exon_number "9"; exon_id "ENSMUSE00001238065.2";
chr9	IsoQuant	exon	80023814	80024046	.	+	.	gene_id "ENSMUSG00000034252.15"; transcript_id "transcript7869.chr9.nnic"; exon_number "10"; exon_id "ENSMUSE00001240918.2";
chr9	IsoQuant	exon	80025760	80025924	.	+	.	gene_id "ENSMUSG00000034252.15"; transcript_id "transcript7869.chr9.nnic"; exon_number "11"; exon_id "ENSMUSE00001276296.2";
chr9	IsoQuant	exon	80028609	80028642	.	+	.	gene_id "ENSMUSG00000034252.15"; transcript_id "transcript7869.chr9.nnic"; exon_number "12"; exon_id "ENSMUSE00001240607.2";
chr9	IsoQuant	exon	80029146	80029340	.	+	.	gene_id "ENSMUSG00000034252.15"; transcript_id "transcript7869.chr9.nnic"; exon_number "13"; exon_id "ENSMUSE00001230131.2";
chr9	IsoQuant	exon	80031002	80031228	.	+	.	gene_id "ENSMUSG00000034252.15"; transcript_id "transcript7869.chr9.nnic"; exon_number "14"; exon_id "ENSMUSE00001270686.2";
chr9	IsoQuant	exon	80033425	80033534	.	+	.	gene_id "ENSMUSG00000034252.15"; transcript_id "transcript7869.chr9.nnic"; exon_number "15"; exon_id "ENSMUSE00001305746.2";
chr9	IsoQuant	exon	80033618	80033734	.	+	.	gene_id "ENSMUSG00000034252.15"; transcript_id "transcript7869.chr9.nnic"; exon_number "16"; exon_id "ENSMUSE00001212255.2";
chr9	IsoQuant	exon	80038021	80038140	.	+	.	gene_id "ENSMUSG00000034252.15"; transcript_id "transcript7869.chr9.nnic"; exon_number "17"; exon_id "ENSMUSE00001304629.2";
chr9	IsoQuant	exon	80040171	80040263	.	+	.	gene_id "ENSMUSG00000034252.15"; transcript_id "transcript7869.chr9.nnic"; exon_number "18"; exon_id "ENSMUSE00001289495.2";
chr9	IsoQuant	exon	80043740	80044164	.	+	.	gene_id "ENSMUSG00000034252.15"; transcript_id "transcript7869.chr9.nnic"; exon_number "19"; exon_id "ENSMUSE00001252004.2";
chr9	IsoQuant	exon	80046326	80046429	.	+	.	gene_id "ENSMUSG00000034252.15"; transcript_id "transcript7869.chr9.nnic"; exon_number "20"; exon_id "ENSMUSE00001292355.2";
chr9	IsoQuant	exon	80048100	80048188	.	+	.	gene_id "ENSMUSG00000034252.15"; transcript_id "transcript7869.chr9.nnic"; exon_number "21"; exon_id "ENSMUSE00001312684.2";
chr9	IsoQuant	exon	80049365	80049433	.	+	.	gene_id "ENSMUSG00000034252.15"; transcript_id "transcript7869.chr9.nnic"; exon_number "22"; exon_id "ENSMUSE00001242752.2";
chr9	IsoQuant	exon	80049527	80049677	.	+	.	gene_id "ENSMUSG00000034252.15"; transcript_id "transcript7869.chr9.nnic"; exon_number "23"; exon_id "ENSMUSE00001272326.2";
chr9	IsoQuant	exon	80050991	80051432	.	+	.	gene_id "ENSMUSG00000034252.15"; transcript_id "transcript7869.chr9.nnic"; exon_number "24"; exon_id "4001";
chr9	IsoQuant	transcript	79974207	80051453	.	+	.	gene_id "ENSMUSG00000034252.15"; transcript_id "transcript7873.chr9.nnic"; exons "23";
chr9	IsoQuant	exon	79974207	79974854	.	+	.	gene_id "ENSMUSG00000034252.15"; transcript_id "transcript7873.chr9.nnic"; exon_number "1"; exon_id "4002";
chr9	IsoQuant	exon	79997131	79997188	.	+	.	gene_id "ENSMUSG00000034252.15"; transcript_id "transcript7873.chr9.nnic"; exon_number "2"; exon_id "ENSMUSE00001301088.2";
chr9	IsoQuant	exon	79999549	79999694	.	+	.	gene_id "ENSMUSG00000034252.15"; transcript_id "transcript7873.chr9.nnic"; exon_number "3"; exon_id "ENSMUSE00001264444.2";
chr9	IsoQuant	exon	80000819	80000923	.	+	.	gene_id "ENSMUSG00000034252.15"; transcript_id "transcript7873.chr9.nnic"; exon_number "4"; exon_id "ENSMUSE00001272862.2";
chr9	IsoQuant	exon	80006168	80006188	.	+	.	gene_id "ENSMUSG00000034252.15"; transcript_id "transcript7873.chr9.nnic"; exon_number "5"; exon_id "ENSMUSE00001210179.2";
chr9	IsoQuant	exon	80010976	80011046	.	+	.	gene_id "ENSMUSG00000034252.15"; transcript_id "transcript7873.chr9.nnic"; exon_number "6"; exon_id "ENSMUSE00001299509.2";
chr9	IsoQuant	exon	80018593	80018735	.	+	.	gene_id "ENSMUSG00000034252.15"; transcript_id "transcript7873.chr9.nnic"; exon_number "7"; exon_id "ENSMUSE00001297613.2";
chr9	IsoQuant	exon	80021009	80021396	.	+	.	gene_id "ENSMUSG00000034252.15"; transcript_id "transcript7873.chr9.nnic"; exon_number "8"; exon_id "ENSMUSE00001238065.2";
chr9	IsoQuant	exon	80023814	80024046	.	+	.	gene_id "ENSMUSG00000034252.15"; transcript_id "transcript7873.chr9.nnic"; exon_number "9"; exon_id "ENSMUSE00001240918.2";
chr9	IsoQuant	exon	80025760	80025924	.	+	.	gene_id "ENSMUSG00000034252.15"; transcript_id "transcript7873.chr9.nnic"; exon_number "10"; exon_id "ENSMUSE00001276296.2";
chr9	IsoQuant	exon	80028609	80028642	.	+	.	gene_id "ENSMUSG00000034252.15"; transcript_id "transcript7873.chr9.nnic"; exon_number "11"; exon_id "ENSMUSE00001240607.2";
chr9	IsoQuant	exon	80029146	80029340	.	+	.	gene_id "ENSMUSG00000034252.15"; transcript_id "transcript7873.chr9.nnic"; exon_number "12"; exon_id "ENSMUSE00001230131.2";
chr9	IsoQuant	exon	80031002	80031228	.	+	.	gene_id "ENSMUSG00000034252.15"; transcript_id "transcript7873.chr9.nnic"; exon_number "13"; exon_id "ENSMUSE00001270686.2";
chr9	IsoQuant	exon	80033425	80033534	.	+	.	gene_id "ENSMUSG00000034252.15"; transcript_id "transcript7873.chr9.nnic"; exon_number "14"; exon_id "ENSMUSE00001305746.2";
chr9	IsoQuant	exon	80033618	80033734	.	+	.	gene_id "ENSMUSG00000034252.15"; transcript_id "transcript7873.chr9.nnic"; exon_number "15"; exon_id "ENSMUSE00001212255.2";
chr9	IsoQuant	exon	80038021	80038140	.	+	.	gene_id "ENSMUSG00000034252.15"; transcript_id "transcript7873.chr9.nnic"; exon_number "16"; exon_id "ENSMUSE00001304629.2";
chr9	IsoQuant	exon	80040171	80040263	.	+	.	gene_id "ENSMUSG00000034252.15"; transcript_id "transcript7873.chr9.nnic"; exon_number "17"; exon_id "ENSMUSE00001289495.2";
chr9	IsoQuant	exon	80043740	80044164	.	+	.	gene_id "ENSMUSG00000034252.15"; transcript_id "transcript7873.chr9.nnic"; exon_number "18"; exon_id "ENSMUSE00001252004.2";
chr9	IsoQuant	exon	80046326	80046429	.	+	.	gene_id "ENSMUSG00000034252.15"; transcript_id "transcript7873.chr9.nnic"; exon_number "19"; exon_id "ENSMUSE00001292355.2";
chr9	IsoQuant	exon	80048100	80048188	.	+	.	gene_id "ENSMUSG00000034252.15"; transcript_id "transcript7873.chr9.nnic"; exon_number "20"; exon_id "ENSMUSE00001312684.2";
chr9	IsoQuant	exon	80049365	80049433	.	+	.	gene_id "ENSMUSG00000034252.15"; transcript_id "transcript7873.chr9.nnic"; exon_number "21"; exon_id "ENSMUSE00001242752.2";
chr9	IsoQuant	exon	80049527	80049677	.	+	.	gene_id "ENSMUSG00000034252.15"; transcript_id "transcript7873.chr9.nnic"; exon_number "22"; exon_id "ENSMUSE00001272326.2";
chr9	IsoQuant	exon	80050932	80051453	.	+	.	gene_id "ENSMUSG00000034252.15"; transcript_id "transcript7873.chr9.nnic"; exon_number "23"; exon_id "ENSMUSE00000954285.2";
chr9	HAVANA	transcript	79974185	80052235	.	+	.	gene_id "ENSMUSG00000034252.15"; transcript_id "ENSMUST00000037484.15"; exons "23"; gene_type "protein_coding"; gene_name "Senp6"; transcript_type "protein_coding"; transcript_name "Senp6-201"; protein_id "ENSMUSP00000047220.9"; transcript_support_level "1"; mgi_id "MGI:1922075"; tag "basic"; ccdsid "CCDS40705.1"; havana_gene "OTTMUSG00000042004.1"; havana_transcript "OTTMUST00000110041.1";
chr9	HAVANA	UTR	79974185	79974805	.	+	.	gene_id "ENSMUSG00000034252.15"; transcript_id "ENSMUST00000037484.15"; exon_number "1"; exon_id "4003";
chr9	HAVANA	exon	79974185	79974854	.	+	.	gene_id "ENSMUSG00000034252.15"; transcript_id "ENSMUST00000037484.15"; exon_number "2"; exon_id "ENSMUSE00001240967.2"; gene_type "protein_coding"; gene_name "Senp6"; transcript_type "protein_coding"; transcript_name "Senp6-201"; protein_id "ENSMUSP00000047220.9"; transcript_support_level "1"; mgi_id "MGI:1922075"; tag "basic"; ccdsid "CCDS40705.1"; havana_gene "OTTMUSG00000042004.1"; havana_transcript "OTTMUST00000110041.1";
chr9	HAVANA	start_codon	79974806	79974808	.	+	.	gene_id "ENSMUSG00000034252.15"; transcript_id "ENSMUST00000037484.15"; exon_number "3"; exon_id "4004";
chr9	HAVANA	CDS	79974806	79974854	.	+	.	gene_id "ENSMUSG00000034252.15"; transcript_id "ENSMUST00000037484.15"; exon_number "4"; exon_id "4005";
chr9	HAVANA	CDS	79994712	79994805	.	+	.	gene_id "ENSMUSG00000034252.15"; transcript_id "ENSMUST00000037484.15"; exon_number "5"; exon_id "ENSMUSE00001311559.2"; gene_type "protein_coding"; gene_name "Senp6"; transcript_type "protein_coding"; transcript_name "Senp6-201"; protein_id "ENSMUSP00000047220.9"; transcript_support_level "1"; mgi_id "MGI:1922075"; tag "basic"; ccdsid "CCDS40705.1"; havana_gene "OTTMUSG00000042004.1"; havana_transcript "OTTMUST00000110041.1";
chr9	HAVANA	exon	79994712	79994805	.	+	.	gene_id "ENSMUSG00000034252.15"; transcript_id "ENSMUST00000037484.15"; exon_number "6"; exon_id "ENSMUSE00001311559.2"; gene_type "protein_coding"; gene_name "Senp6"; transcript_type "protein_coding"; transcript_name "Senp6-201"; protein_id "ENSMUSP00000047220.9"; transcript_support_level "1"; mgi_id "MGI:1922075"; tag "basic"; ccdsid "CCDS40705.1"; havana_gene "OTTMUSG00000042004.1"; havana_transcript "OTTMUST00000110041.1";
chr9	HAVANA	CDS	79997131	79997188	.	+	.	gene_id "ENSMUSG00000034252.15"; transcript_id "ENSMUST00000037484.15"; exon_number "7"; exon_id "ENSMUSE00001301088.2"; gene_type "protein_coding"; gene_name "Senp6"; transcript_type "protein_coding"; transcript_name "Senp6-201"; protein_id "ENSMUSP00000047220.9"; transcript_support_level "1"; mgi_id "MGI:1922075"; tag "basic"; ccdsid "CCDS40705.1"; havana_gene "OTTMUSG00000042004.1"; havana_transcript "OTTMUST00000110041.1";
chr9	HAVANA	exon	79997131	79997188	.	+	.	gene_id "ENSMUSG00000034252.15"; transcript_id "ENSMUST00000037484.15"; exon_number "8"; exon_id "ENSMUSE00001301088.2"; gene_type "protein_coding"; gene_name "Senp6"; transcript_type "protein_coding"; transcript_name "Senp6-201"; protein_id "ENSMUSP00000047220.9"; transcript_support_level "1"; mgi_id "MGI:1922075"; tag "basic"; ccdsid "CCDS40705.1"; havana_gene "OTTMUSG00000042004.1"; havana_transcript "OTTMUST00000110041.1";
chr9	HAVANA	CDS	79999549	79999694	.	+	.	gene_id "ENSMUSG00000034252.15"; transcript_id "ENSMUST00000037484.15"; exon_number "9"; exon_id "ENSMUSE00001264444.2"; gene_type "protein_coding"; gene_name "Senp6"; transcript_type "protein_coding"; transcript_name "Senp6-201"; protein_id "ENSMUSP00000047220.9"; transcript_support_level "1"; mgi_id "MGI:1922075"; tag "basic"; ccdsid "CCDS40705.1"; havana_gene "OTTMUSG00000042004.1"; havana_transcript "OTTMUST00000110041.1";
chr9	HAVANA	exon	79999549	79999694	.	+	.	gene_id "ENSMUSG00000034252.15"; transcript_id "ENSMUST00000037484.15"; exon_number "10"; exon_id "ENSMUSE00001264444.2"; gene_type "protein_coding"; gene_name "Senp6"; transcript_type "protein_coding"; transcript_name "Senp6-201"; protein_id "ENSMUSP00000047220.9"; transcript_support_level "1"; mgi_id "MGI:1922075"; tag "basic"; ccdsid "CCDS40705.1"; havana_gene "OTTMUSG00000042004.1"; havana_transcript "OTTMUST00000110041.1";
chr9	HAVANA	CDS	80000819	80000923	.	+	.	gene_id "ENSMUSG00000034252.15"; transcript_id "ENSMUST00000037484.15"; exon_number "11"; exon_id "ENSMUSE00001272862.2"; gene_type "protein_coding"; gene_name "Senp6"; transcript_type "protein_coding"; transcript_name "Senp6-201"; protein_id "ENSMUSP00000047220.9"; transcript_support_level "1"; mgi_id "MGI:1922075"; tag "basic"; ccdsid "CCDS40705.1"; havana_gene "OTTMUSG00000042004.1"; havana_transcript "OTTMUST00000110041.1";
chr9	HAVANA	exon	80000819	80000923	.	+	.	gene_id "ENSMUSG00000034252.15"; transcript_id "ENSMUST00000037484.15"; exon_number "12"; exon_id "ENSMUSE00001272862.2"; gene_type "protein_coding"; gene_name "Senp6"; transcript_type "protein_coding"; transcript_name "Senp6-201"; protein_id "ENSMUSP00000047220.9"; transcript_support_level "1"; mgi_id "MGI:1922075"; tag "basic"; ccdsid "CCDS40705.1"; havana_gene "OTTMUSG00000042004.1"; havana_transcript "OTTMUST00000110041.1";
chr9	HAVANA	CDS	80010976	80011046	.	+	.	gene_id "ENSMUSG00000034252.15"; transcript_id "ENSMUST00000037484.15"; exon_number "13"; exon_id "ENSMUSE00001299509.2"; gene_type "protein_coding"; gene_name "Senp6"; transcript_type "protein_coding"; transcript_name "Senp6-201"; protein_id "ENSMUSP00000047220.9"; transcript_support_level "1"; mgi_id "MGI:1922075"; tag "basic"; ccdsid "CCDS40705.1"; havana_gene "OTTMUSG00000042004.1"; havana_transcript "OTTMUST00000110041.1";
chr9	HAVANA	exon	80010976	80011046	.	+	.	gene_id "ENSMUSG00000034252.15"; transcript_id "ENSMUST00000037484.15"; exon_number "14"; exon_id "ENSMUSE00001299509.2"; gene_type "protein_coding"; gene_name "Senp6"; transcript_type "protein_coding"; transcript_name "Senp6-201"; protein_id "ENSMUSP00000047220.9"; transcript_support_level "1"; mgi_id "MGI:1922075"; tag "basic"; ccdsid "CCDS40705.1"; havana_gene "OTTMUSG00000042004.1"; havana_transcript "OTTMUST00000110041.1";
chr9	HAVANA	CDS	80018593	80018735	.	+	.	gene_id "ENSMUSG00000034252.15"; transcript_id "ENSMUST00000037484.15"; exon_number "15"; exon_id "ENSMUSE00001297613.2"; gene_type "protein_coding"; gene_name "Senp6"; transcript_type "protein_coding"; transcript_name "Senp6-201"; protein_id "ENSMUSP00000047220.9"; transcript_support_level "1"; mgi_id "MGI:1922075"; tag "basic"; ccdsid "CCDS40705.1"; havana_gene "OTTMUSG00000042004.1"; havana_transcript "OTTMUST00000110041.1";
chr9	HAVANA	exon	80018593	80018735	.	+	.	gene_id "ENSMUSG00000034252.15"; transcript_id "ENSMUST00000037484.15"; exon_number "16"; exon_id "ENSMUSE00001297613.2"; gene_type "protein_coding"; gene_name "Senp6"; transcript_type "protein_coding"; transcript_name "Senp6-201"; protein_id "ENSMUSP00000047220.9"; transcript_support_level "1"; mgi_id "MGI:1922075"; tag "basic"; ccdsid "CCDS40705.1"; havana_gene "OTTMUSG00000042004.1"; havana_transcript "OTTMUST00000110041.1";
chr9	HAVANA	CDS	80021009	80021396	.	+	.	gene_id "ENSMUSG00000034252.15"; transcript_id "ENSMUST00000037484.15"; exon_number "17"; exon_id "ENSMUSE00001238065.2"; gene_type "protein_coding"; gene_name "Senp6"; transcript_type "protein_coding"; transcript_name "Senp6-201"; protein_id "ENSMUSP00000047220.9"; transcript_support_level "1"; mgi_id "MGI:1922075"; tag "basic"; ccdsid "CCDS40705.1"; havana_gene "OTTMUSG00000042004.1"; havana_transcript "OTTMUST00000110041.1";
chr9	HAVANA	exon	80021009	80021396	.	+	.	gene_id "ENSMUSG00000034252.15"; transcript_id "ENSMUST00000037484.15"; exon_number "18"; exon_id "ENSMUSE00001238065.2"; gene_type "protein_coding"; gene_name "Senp6"; transcript_type "protein_coding"; transcript_name "Senp6-201"; protein_id "ENSMUSP00000047220.9"; transcript_support_level "1"; mgi_id "MGI:1922075"; tag "basic"; ccdsid "CCDS40705.1"; havana_gene "OTTMUSG00000042004.1"; havana_transcript "OTTMUST00000110041.1";
chr9	HAVANA	CDS	80023814	80024046	.	+	.	gene_id "ENSMUSG00000034252.15"; transcript_id "ENSMUST00000037484.15"; exon_number "19"; exon_id "ENSMUSE00001240918.2"; gene_type "protein_coding"; gene_name "Senp6"; transcript_type "protein_coding"; transcript_name "Senp6-201"; protein_id "ENSMUSP00000047220.9"; transcript_support_level "1"; mgi_id "MGI:1922075"; tag "basic"; ccdsid "CCDS40705.1"; havana_gene "OTTMUSG00000042004.1"; havana_transcript "OTTMUST00000110041.1";
chr9	HAVANA	exon	80023814	80024046	.	+	.	gene_id "ENSMUSG00000034252.15"; transcript_id "ENSMUST00000037484.15"; exon_number "20"; exon_id "ENSMUSE00001240918.2"; gene_type "protein_coding"; gene_name "Senp6"; transcript_type "protein_coding"; transcript_name "Senp6-201"; protein_id "ENSMUSP00000047220.9"; transcript_support_level "1"; mgi_id "MGI:1922075"; tag "basic"; ccdsid "CCDS40705.1"; havana_gene "OTTMUSG00000042004.1"; havana_transcript "OTTMUST00000110041.1";
chr9	HAVANA	CDS	80025760	80025924	.	+	.	gene_id "ENSMUSG00000034252.15"; transcript_id "ENSMUST00000037484.15"; exon_number "21"; exon_id "ENSMUSE00001276296.2"; gene_type "protein_coding"; gene_name "Senp6"; transcript_type "protein_coding"; transcript_name "Senp6-201"; protein_id "ENSMUSP00000047220.9"; transcript_support_level "1"; mgi_id "MGI:1922075"; tag "basic"; ccdsid "CCDS40705.1"; havana_gene "OTTMUSG00000042004.1"; havana_transcript "OTTMUST00000110041.1";
chr9	HAVANA	exon	80025760	80025924	.	+	.	gene_id "ENSMUSG00000034252.15"; transcript_id "ENSMUST00000037484.15"; exon_number "22"; exon_id "ENSMUSE00001276296.2"; gene_type "protein_coding"; gene_name "Senp6"; transcript_type "protein_coding"; transcript_name "Senp6-201"; protein_id "ENSMUSP00000047220.9"; transcript_support_level "1"; mgi_id "MGI:1922075"; tag "basic"; ccdsid "CCDS40705.1"; havana_gene "OTTMUSG00000042004.1"; havana_transcript "OTTMUST00000110041.1";
chr9	HAVANA	CDS	80028609	80028642	.	+	.	gene_id "ENSMUSG00000034252.15"; transcript_id "ENSMUST00000037484.15"; exon_number "23"; exon_id "ENSMUSE00001240607.2"; gene_type "protein_coding"; gene_name "Senp6"; transcript_type "protein_coding"; transcript_name "Senp6-201"; protein_id "ENSMUSP00000047220.9"; transcript_support_level "1"; mgi_id "MGI:1922075"; tag "basic"; ccdsid "CCDS40705.1"; havana_gene "OTTMUSG00000042004.1"; havana_transcript "OTTMUST00000110041.1";
chr9	HAVANA	exon	80028609	80028642	.	+	.	gene_id "ENSMUSG00000034252.15"; transcript_id "ENSMUST00000037484.15"; exon_number "24"; exon_id "ENSMUSE00001240607.2"; gene_type "protein_coding"; gene_name "Senp6"; transcript_type "protein_coding"; transcript_name "Senp6-201"; protein_id "ENSMUSP00000047220.9"; transcript_support_level "1"; mgi_id "MGI:1922075"; tag "basic"; ccdsid "CCDS40705.1"; havana_gene "OTTMUSG00000042004.1"; havana_transcript "OTTMUST00000110041.1";
chr9	HAVANA	CDS	80029146	80029340	.	+	.	gene_id "ENSMUSG00000034252.15"; transcript_id "ENSMUST00000037484.15"; exon_number "25"; exon_id "ENSMUSE00001230131.2"; gene_type "protein_coding"; gene_name "Senp6"; transcript_type "protein_coding"; transcript_name "Senp6-201"; protein_id "ENSMUSP00000047220.9"; transcript_support_level "1"; mgi_id "MGI:1922075"; tag "basic"; ccdsid "CCDS40705.1"; havana_gene "OTTMUSG00000042004.1"; havana_transcript "OTTMUST00000110041.1";
chr9	HAVANA	exon	80029146	80029340	.	+	.	gene_id "ENSMUSG00000034252.15"; transcript_id "ENSMUST00000037484.15"; exon_number "26"; exon_id "ENSMUSE00001230131.2"; gene_type "protein_coding"; gene_name "Senp6"; transcript_type "protein_coding"; transcript_name "Senp6-201"; protein_id "ENSMUSP00000047220.9"; transcript_support_level "1"; mgi_id "MGI:1922075"; tag "basic"; ccdsid "CCDS40705.1"; havana_gene "OTTMUSG00000042004.1"; havana_transcript "OTTMUST00000110041.1";
chr9	HAVANA	CDS	80031002	80031228	.	+	.	gene_id "ENSMUSG00000034252.15"; transcript_id "ENSMUST00000037484.15"; exon_number "27"; exon_id "ENSMUSE00001270686.2"; gene_type "protein_coding"; gene_name "Senp6"; transcript_type "protein_coding"; transcript_name "Senp6-201"; protein_id "ENSMUSP00000047220.9"; transcript_support_level "1"; mgi_id "MGI:1922075"; tag "basic"; ccdsid "CCDS40705.1"; havana_gene "OTTMUSG00000042004.1"; havana_transcript "OTTMUST00000110041.1";
chr9	HAVANA	exon	80031002	80031228	.	+	.	gene_id "ENSMUSG00000034252.15"; transcript_id "ENSMUST00000037484.15"; exon_number "28"; exon_id "ENSMUSE00001270686.2"; gene_type "protein_coding"; gene_name "Senp6"; transcript_type "protein_coding"; transcript_name "Senp6-201"; protein_id "ENSMUSP00000047220.9"; transcript_support_level "1"; mgi_id "MGI:1922075"; tag "basic"; ccdsid "CCDS40705.1"; havana_gene "OTTMUSG00000042004.1"; havana_transcript "OTTMUST00000110041.1";
chr9	HAVANA	CDS	80033425	80033534	.	+	.	gene_id "ENSMUSG00000034252.15"; transcript_id "ENSMUST00000037484.15"; exon_number "29"; exon_id "ENSMUSE00001305746.2"; gene_type "protein_coding"; gene_name "Senp6"; transcript_type "protein_coding"; transcript_name "Senp6-201"; protein_id "ENSMUSP00000047220.9"; transcript_support_level "1"; mgi_id "MGI:1922075"; tag "basic"; ccdsid "CCDS40705.1"; havana_gene "OTTMUSG00000042004.1"; havana_transcript "OTTMUST00000110041.1";
chr9	HAVANA	exon	80033425	80033534	.	+	.	gene_id "ENSMUSG00000034252.15"; transcript_id "ENSMUST00000037484.15"; exon_number "30"; exon_id "ENSMUSE00001305746.2"; gene_type "protein_coding"; gene_name "Senp6"; transcript_type "protein_coding"; transcript_name "Senp6-201"; protein_id "ENSMUSP00000047220.9"; transcript_support_level "1"; mgi_id "MGI:1922075"; tag "basic"; ccdsid "CCDS40705.1"; havana_gene "OTTMUSG00000042004.1"; havana_transcript "OTTMUST00000110041.1";
chr9	HAVANA	CDS	80033618	80033734	.	+	.	gene_id "ENSMUSG00000034252.15"; transcript_id "ENSMUST00000037484.15"; exon_number "31"; exon_id "ENSMUSE00001212255.2"; gene_type "protein_coding"; gene_name "Senp6"; transcript_type "protein_coding"; transcript_name "Senp6-201"; protein_id "ENSMUSP00000047220.9"; transcript_support_level "1"; mgi_id "MGI:1922075"; tag "basic"; ccdsid "CCDS40705.1"; havana_gene "OTTMUSG00000042004.1"; havana_transcript "OTTMUST00000110041.1";
chr9	HAVANA	exon	80033618	80033734	.	+	.	gene_id "ENSMUSG00000034252.15"; transcript_id "ENSMUST00000037484.15"; exon_number "32"; exon_id "ENSMUSE00001212255.2"; gene_type "protein_coding"; gene_name "Senp6"; transcript_type "protein_coding"; transcript_name "Senp6-201"; protein_id "ENSMUSP00000047220.9"; transcript_support_level "1"; mgi_id "MGI:1922075"; tag "basic"; ccdsid "CCDS40705.1"; havana_gene "OTTMUSG00000042004.1"; havana_transcript "OTTMUST00000110041.1";
chr9	HAVANA	CDS	80038021	80038140	.	+	.	gene_id "ENSMUSG00000034252.15"; transcript_id "ENSMUST00000037484.15"; exon_number "33"; exon_id "ENSMUSE00001304629.2"; gene_type "protein_coding"; gene_name "Senp6"; transcript_type "protein_coding"; transcript_name "Senp6-201"; protein_id "ENSMUSP00000047220.9"; transcript_support_level "1"; mgi_id "MGI:1922075"; tag "basic"; ccdsid "CCDS40705.1"; havana_gene "OTTMUSG00000042004.1"; havana_transcript "OTTMUST00000110041.1";
chr9	HAVANA	exon	80038021	80038140	.	+	.	gene_id "ENSMUSG00000034252.15"; transcript_id "ENSMUST00000037484.15"; exon_number "34"; exon_id "ENSMUSE00001304629.2"; gene_type "protein_coding"; gene_name "Senp6"; transcript_type "protein_coding"; transcript_name "Senp6-201"; protein_id "ENSMUSP00000047220.9"; transcript_support_level "1"; mgi_id "MGI:1922075"; tag "basic"; ccdsid "CCDS40705.1"; havana_gene "OTTMUSG00000042004.1"; havana_transcript "OTTMUST00000110041.1";
chr9	HAVANA	CDS	80040171	80040263	.	+	.	gene_id "ENSMUSG00000034252.15"; transcript_id "ENSMUST00000037484.15"; exon_number "35"; exon_id "ENSMUSE00001289495.2"; gene_type "protein_coding"; gene_name "Senp6"; transcript_type "protein_coding"; transcript_name "Senp6-201"; protein_id "ENSMUSP00000047220.9"; transcript_support_level "1"; mgi_id "MGI:1922075"; tag "basic"; ccdsid "CCDS40705.1"; havana_gene "OTTMUSG00000042004.1"; havana_transcript "OTTMUST00000110041.1";
chr9	HAVANA	exon	80040171	80040263	.	+	.	gene_id "ENSMUSG00000034252.15"; transcript_id "ENSMUST00000037484.15"; exon_number "36"; exon_id "ENSMUSE00001289495.2"; gene_type "protein_coding"; gene_name "Senp6"; transcript_type "protein_coding"; transcript_name "Senp6-201"; protein_id "ENSMUSP00000047220.9"; transcript_support_level "1"; mgi_id "MGI:1922075"; tag "basic"; ccdsid "CCDS40705.1"; havana_gene "OTTMUSG00000042004.1"; havana_transcript "OTTMUST00000110041.1";
chr9	HAVANA	CDS	80043740	80044164	.	+	.	gene_id "ENSMUSG00000034252.15"; transcript_id "ENSMUST00000037484.15"; exon_number "37"; exon_id "ENSMUSE00001252004.2"; gene_type "protein_coding"; gene_name "Senp6"; transcript_type "protein_coding"; transcript_name "Senp6-201"; protein_id "ENSMUSP00000047220.9"; transcript_support_level "1"; mgi_id "MGI:1922075"; tag "basic"; ccdsid "CCDS40705.1"; havana_gene "OTTMUSG00000042004.1"; havana_transcript "OTTMUST00000110041.1";
chr9	HAVANA	exon	80043740	80044164	.	+	.	gene_id "ENSMUSG00000034252.15"; transcript_id "ENSMUST00000037484.15"; exon_number "38"; exon_id "ENSMUSE00001252004.2"; gene_type "protein_coding"; gene_name "Senp6"; transcript_type "protein_coding"; transcript_name "Senp6-201"; protein_id "ENSMUSP00000047220.9"; transcript_support_level "1"; mgi_id "MGI:1922075"; tag "basic"; ccdsid "CCDS40705.1"; havana_gene "OTTMUSG00000042004.1"; havana_transcript "OTTMUST00000110041.1";
chr9	HAVANA	CDS	80046326	80046429	.	+	.	gene_id "ENSMUSG00000034252.15"; transcript_id "ENSMUST00000037484.15"; exon_number "39"; exon_id "ENSMUSE00001292355.2"; gene_type "protein_coding"; gene_name "Senp6"; transcript_type "protein_coding"; transcript_name "Senp6-201"; protein_id "ENSMUSP00000047220.9"; transcript_support_level "1"; mgi_id "MGI:1922075"; tag "basic"; ccdsid "CCDS40705.1"; havana_gene "OTTMUSG00000042004.1"; havana_transcript "OTTMUST00000110041.1";
chr9	HAVANA	exon	80046326	80046429	.	+	.	gene_id "ENSMUSG00000034252.15"; transcript_id "ENSMUST00000037484.15"; exon_number "40"; exon_id "ENSMUSE00001292355.2"; gene_type "protein_coding"; gene_name "Senp6"; transcript_type "protein_coding"; transcript_name "Senp6-201"; protein_id "ENSMUSP00000047220.9"; transcript_support_level "1"; mgi_id "MGI:1922075"; tag "basic"; ccdsid "CCDS40705.1"; havana_gene "OTTMUSG00000042004.1"; havana_transcript "OTTMUST00000110041.1";
chr9	HAVANA	CDS	80048100	80048188	.	+	.	gene_id "ENSMUSG00000034252.15"; transcript_id "ENSMUST00000037484.15"; exon_number "41"; exon_id "ENSMUSE00001312684.2"; gene_type "protein_coding"; gene_name "Senp6"; transcript_type "protein_coding"; transcript_name "Senp6-201"; protein_id "ENSMUSP00000047220.9"; transcript_support_level "1"; mgi_id "MGI:1922075"; tag "basic"; ccdsid "CCDS40705.1"; havana_gene "OTTMUSG00000042004.1"; havana_transcript "OTTMUST00000110041.1";
chr9	HAVANA	exon	80048100	80048188	.	+	.	gene_id "ENSMUSG00000034252.15"; transcript_id "ENSMUST00000037484.15"; exon_number "42"; exon_id "ENSMUSE00001312684.2"; gene_type "protein_coding"; gene_name "Senp6"; transcript_type "protein_coding"; transcript_name "Senp6-201"; protein_id "ENSMUSP00000047220.9"; transcript_support_level "1"; mgi_id "MGI:1922075"; tag "basic"; ccdsid "CCDS40705.1"; havana_gene "OTTMUSG00000042004.1"; havana_transcript "OTTMUST00000110041.1";
chr9	HAVANA	CDS	80049365	80049433	.	+	.	gene_id "ENSMUSG00000034252.15"; transcript_id "ENSMUST00000037484.15"; exon_number "43"; exon_id "ENSMUSE00001242752.2"; gene_type "protein_coding"; gene_name "Senp6"; transcript_type "protein_coding"; transcript_name "Senp6-201"; protein_id "ENSMUSP00000047220.9"; transcript_support_level "1"; mgi_id "MGI:1922075"; tag "basic"; ccdsid "CCDS40705.1"; havana_gene "OTTMUSG00000042004.1"; havana_transcript "OTTMUST00000110041.1";
chr9	HAVANA	exon	80049365	80049433	.	+	.	gene_id "ENSMUSG00000034252.15"; transcript_id "ENSMUST00000037484.15"; exon_number "44"; exon_id "ENSMUSE00001242752.2"; gene_type "protein_coding"; gene_name "Senp6"; transcript_type "protein_coding"; transcript_name "Senp6-201"; protein_id "ENSMUSP00000047220.9"; transcript_support_level "1"; mgi_id "MGI:1922075"; tag "basic"; ccdsid "CCDS40705.1"; havana_gene "OTTMUSG00000042004.1"; havana_transcript "OTTMUST00000110041.1";
chr9	HAVANA	CDS	80049527	80049677	.	+	.	gene_id "ENSMUSG00000034252.15"; transcript_id "ENSMUST00000037484.15"; exon_number "45"; exon_id "ENSMUSE00001272326.2"; gene_type "protein_coding"; gene_name "Senp6"; transcript_type "protein_coding"; transcript_name "Senp6-201"; protein_id "ENSMUSP00000047220.9"; transcript_support_level "1"; mgi_id "MGI:1922075"; tag "basic"; ccdsid "CCDS40705.1"; havana_gene "OTTMUSG00000042004.1"; havana_transcript "OTTMUST00000110041.1";
chr9	HAVANA	exon	80049527	80049677	.	+	.	gene_id "ENSMUSG00000034252.15"; transcript_id "ENSMUST00000037484.15"; exon_number "46"; exon_id "ENSMUSE00001272326.2"; gene_type "protein_coding"; gene_name "Senp6"; transcript_type "protein_coding"; transcript_name "Senp6-201"; protein_id "ENSMUSP00000047220.9"; transcript_support_level "1"; mgi_id "MGI:1922075"; tag "basic"; ccdsid "CCDS40705.1"; havana_gene "OTTMUSG00000042004.1"; havana_transcript "OTTMUST00000110041.1";
chr9	HAVANA	CDS	80050932	80051141	.	+	.	gene_id "ENSMUSG00000034252.15"; transcript_id "ENSMUST00000037484.15"; exon_number "47"; exon_id "4006";
chr9	HAVANA	exon	80050932	80052235	.	+	.	gene_id "ENSMUSG00000034252.15"; transcript_id "ENSMUST00000037484.15"; exon_number "48"; exon_id "ENSMUSE00000952603.2"; gene_type "protein_coding"; gene_name "Senp6"; transcript_type "protein_coding"; transcript_name "Senp6-201"; protein_id "ENSMUSP00000047220.9"; transcript_support_level "1"; mgi_id "MGI:1922075"; tag "basic"; ccdsid "CCDS40705.1"; havana_gene "OTTMUSG00000042004.1"; havana_transcript "OTTMUST00000110041.1";
chr9	HAVANA	stop_codon	80051142	80051144	.	+	.	gene_id "ENSMUSG00000034252.15"; transcript_id "ENSMUST00000037484.15"; exon_number "49"; exon_id "4007";
chr9	HAVANA	UTR	80051142	80052235	.	+	.	gene_id "ENSMUSG00000034252.15"; transcript_id "ENSMUST00000037484.15"; exon_number "50"; exon_id "4008";
chr9	IsoQuant	transcript	79974163	80051453	.	+	.	gene_id "ENSMUSG00000034252.15"; transcript_id "transcript7889.chr9.nic"; exons "22";
chr9	IsoQuant	exon	79974163	79974854	.	+	.	gene_id "ENSMUSG00000034252.15"; transcript_id "transcript7889.chr9.nic"; exon_number "1"; exon_id "4009";
chr9	IsoQuant	exon	79999549	79999694	.	+	.	gene_id "ENSMUSG00000034252.15"; transcript_id "transcript7889.chr9.nic"; exon_number "2"; exon_id "ENSMUSE00001264444.2";
chr9	IsoQuant	exon	80000819	80000923	.	+	.	gene_id "ENSMUSG00000034252.15"; transcript_id "transcript7889.chr9.nic"; exon_number "3"; exon_id "ENSMUSE00001272862.2";
chr9	IsoQuant	exon	80006168	80006188	.	+	.	gene_id "ENSMUSG00000034252.15"; transcript_id "transcript7889.chr9.nic"; exon_number "4"; exon_id "ENSMUSE00001210179.2";
chr9	IsoQuant	exon	80010976	80011046	.	+	.	gene_id "ENSMUSG00000034252.15"; transcript_id "transcript7889.chr9.nic"; exon_number "5"; exon_id "ENSMUSE00001299509.2";
chr9	IsoQuant	exon	80018593	80018735	.	+	.	gene_id "ENSMUSG00000034252.15"; transcript_id "transcript7889.chr9.nic"; exon_number "6"; exon_id "ENSMUSE00001297613.2";
chr9	IsoQuant	exon	80021009	80021396	.	+	.	gene_id "ENSMUSG00000034252.15"; transcript_id "transcript7889.chr9.nic"; exon_number "7"; exon_id "ENSMUSE00001238065.2";
chr9	IsoQuant	exon	80023814	80024046	.	+	.	gene_id "ENSMUSG00000034252.15"; transcript_id "transcript7889.chr9.nic"; exon_number "8"; exon_id "ENSMUSE00001240918.2";
chr9	IsoQuant	exon	80025760	80025924	.	+	.	gene_id "ENSMUSG00000034252.15"; transcript_id "transcript7889.chr9.nic"; exon_number "9"; exon_id "ENSMUSE00001276296.2";
chr9	IsoQuant	exon	80028609	80028642	.	+	.	gene_id "ENSMUSG00000034252.15"; transcript_id "transcript7889.chr9.nic"; exon_number "10"; exon_id "ENSMUSE00001240607.2";
chr9	IsoQuant	exon	80029146	80029340	.	+	.	gene_id "ENSMUSG00000034252.15"; transcript_id "transcript7889.chr9.nic"; exon_number "11"; exon_id "ENSMUSE00001230131.2";
chr9	IsoQuant	exon	80031002	80031228	.	+	.	gene_id "ENSMUSG00000034252.15"; transcript_id "transcript7889.chr9.nic"; exon_number "12"; exon_id "ENSMUSE00001270686.2";
chr9	IsoQuant	exon	80033425	80033534	.	+	.	gene_id "ENSMUSG00000034252.15"; transcript_id "transcript7889.chr9.nic"; exon_number "13"; exon_id "ENSMUSE00001305746.2";
chr9	IsoQuant	exon	80033618	80033734	.	+	.	gene_id "ENSMUSG00000034252.15"; transcript_id "transcript7889.chr9.nic"; exon_number "14"; exon_id "ENSMUSE00001212255.2";
chr9	IsoQuant	exon	80038021	80038140	.	+	.	gene_id "ENSMUSG00000034252.15"; transcript_id "transcript7889.chr9.nic"; exon_number "15"; exon_id "ENSMUSE00001304629.2";
chr9	IsoQuant	exon	80040171	80040263	.	+	.	gene_id "ENSMUSG00000034252.15"; transcript_id "transcript7889.chr9.nic"; exon_number "16"; exon_id "ENSMUSE00001289495.2";
chr9	IsoQuant	exon	80043740	80044164	.	+	.	gene_id "ENSMUSG00000034252.15"; transcript_id "transcript7889.chr9.nic"; exon_number "17"; exon_id "ENSMUSE00001252004.2";
chr9	IsoQuant	exon	80046326	80046429	.	+	.	gene_id "ENSMUSG00000034252.15"; transcript_id "transcript7889.chr9.nic"; exon_number "18"; exon_id "ENSMUSE00001292355.2";
chr9	IsoQuant	exon	80048100	80048188	.	+	.	gene_id "ENSMUSG00000034252.15"; transcript_id "transcript7889.chr9.nic"; exon_number "19"; exon_id "ENSMUSE00001312684.2";
chr9	IsoQuant	exon	80049365	80049433	.	+	.	gene_id "ENSMUSG00000034252.15"; transcript_id "transcript7889.chr9.nic"; exon_number "20"; exon_id "ENSMUSE00001242752.2";
chr9	IsoQuant	exon	80049527	80049677	.	+	.	gene_id "ENSMUSG00000034252.15"; transcript_id "transcript7889.chr9.nic"; exon_number "21"; exon_id "ENSMUSE00001272326.2";
chr9	IsoQuant	exon	80050932	80051453	.	+	.	gene_id "ENSMUSG00000034252.15"; transcript_id "transcript7889.chr9.nic"; exon_number "22"; exon_id "ENSMUSE00000954285.2";
chr9	IsoQuant	transcript	79974158	80044042	.	+	.	gene_id "ENSMUSG00000034252.15"; transcript_id "transcript7910.chr9.nic"; exons "18";
chr9	IsoQuant	exon	79974158	79974854	.	+	.	gene_id "ENSMUSG00000034252.15"; transcript_id "transcript7910.chr9.nic"; exon_number "1"; exon_id "chr9.4000";
chr9	IsoQuant	exon	79994712	79994805	.	+	.	gene_id "ENSMUSG00000034252.15"; transcript_id "transcript7910.chr9.nic"; exon_number "2"; exon_id "ENSMUSE00001311559.2";
chr9	IsoQuant	exon	79999549	79999694	.	+	.	gene_id "ENSMUSG00000034252.15"; transcript_id "transcript7910.chr9.nic"; exon_number "3"; exon_id "ENSMUSE00001264444.2";
chr9	IsoQuant	exon	80000819	80000923	.	+	.	gene_id "ENSMUSG00000034252.15"; transcript_id "transcript7910.chr9.nic"; exon_number "4"; exon_id "ENSMUSE00001272862.2";
chr9	IsoQuant	exon	80006168	80006188	.	+	.	gene_id "ENSMUSG00000034252.15"; transcript_id "transcript7910.chr9.nic"; exon_number "5"; exon_id "ENSMUSE00001210179.2";
chr9	IsoQuant	exon	80010976	80011046	.	+	.	gene_id "ENSMUSG00000034252.15"; transcript_id "transcript7910.chr9.nic"; exon_number "6"; exon_id "ENSMUSE00001299509.2";
chr9	IsoQuant	exon	80018593	80018735	.	+	.	gene_id "ENSMUSG00000034252.15"; transcript_id "transcript7910.chr9.nic"; exon_number "7"; exon_id "ENSMUSE00001297613.2";
chr9	IsoQuant	exon	80021009	80021396	.	+	.	gene_id "ENSMUSG00000034252.15"; transcript_id "transcript7910.chr9.nic"; exon_number "8"; exon_id "ENSMUSE00001238065.2";
chr9	IsoQuant	exon	80023814	80024046	.	+	.	gene_id "ENSMUSG00000034252.15"; transcript_id "transcript7910.chr9.nic"; exon_number "9"; exon_id "ENSMUSE00001240918.2";
chr9	IsoQuant	exon	80025760	80025924	.	+	.	gene_id "ENSMUSG00000034252.15"; transcript_id "transcript7910.chr9.nic"; exon_number "10"; exon_id "ENSMUSE00001276296.2";
chr9	IsoQuant	exon	80028609	80028642	.	+	.	gene_id "ENSMUSG00000034252.15"; transcript_id "transcript7910.chr9.nic"; exon_number "11"; exon_id "ENSMUSE00001240607.2";
chr9	IsoQuant	exon	80029146	80029340	.	+	.	gene_id "ENSMUSG00000034252.15"; transcript_id "transcript7910.chr9.nic"; exon_number "12"; exon_id "ENSMUSE00001230131.2";
chr9	IsoQuant	exon	80031002	80031228	.	+	.	gene_id "ENSMUSG00000034252.15"; transcript_id "transcript7910.chr9.nic"; exon_number "13"; exon_id "ENSMUSE00001270686.2";
chr9	IsoQuant	exon	80033425	80033534	.	+	.	gene_id "ENSMUSG00000034252.15"; transcript_id "transcript7910.chr9.nic"; exon_number "14"; exon_id "ENSMUSE00001305746.2";
chr9	IsoQuant	exon	80033618	80033734	.	+	.	gene_id "ENSMUSG00000034252.15"; transcript_id "transcript7910.chr9.nic"; exon_number "15"; exon_id "ENSMUSE00001212255.2";
chr9	IsoQuant	exon	80038021	80038140	.	+	.	gene_id "ENSMUSG00000034252.15"; transcript_id "transcript7910.chr9.nic"; exon_number "16"; exon_id "ENSMUSE00001304629.2";
chr9	IsoQuant	exon	80040171	80040263	.	+	.	gene_id "ENSMUSG00000034252.15"; transcript_id "transcript7910.chr9.nic"; exon_number "17"; exon_id "ENSMUSE00001289495.2";
chr9	IsoQuant	exon	80043740	80044042	.	+	.	gene_id "ENSMUSG00000034252.15"; transcript_id "transcript7910.chr9.nic"; exon_number "18"; exon_id "4010";
chr9	HAVANA	transcript	79974185	80001766	.	+	.	gene_id "ENSMUSG00000034252.15"; transcript_id "ENSMUST00000175673.2"; exons "5"; gene_type "protein_coding"; gene_name "Senp6"; transcript_type "retained_intron"; transcript_name "Senp6-204"; transcript_support_level "1"; mgi_id "MGI:1922075"; havana_gene "OTTMUSG00000042004.1"; havana_transcript "OTTMUST00000110040.1";
chr9	HAVANA	exon	79974185	79974854	.	+	.	gene_id "ENSMUSG00000034252.15"; transcript_id "ENSMUST00000175673.2"; exon_number "1"; exon_id "ENSMUSE00001240967.2"; gene_type "protein_coding"; gene_name "Senp6"; transcript_type "retained_intron"; transcript_name "Senp6-204"; transcript_support_level "1"; mgi_id "MGI:1922075"; havana_gene "OTTMUSG00000042004.1"; havana_transcript "OTTMUST00000110040.1";
chr9	HAVANA	exon	79994712	79994805	.	+	.	gene_id "ENSMUSG00000034252.15"; transcript_id "ENSMUST00000175673.2"; exon_number "2"; exon_id "ENSMUSE00001311559.2"; gene_type "protein_coding"; gene_name "Senp6"; transcript_type "retained_intron"; transcript_name "Senp6-204"; transcript_support_level "1"; mgi_id "MGI:1922075"; havana_gene "OTTMUSG00000042004.1"; havana_transcript "OTTMUST00000110040.1";
chr9	HAVANA	exon	79997131	79997188	.	+	.	gene_id "ENSMUSG00000034252.15"; transcript_id "ENSMUST00000175673.2"; exon_number "3"; exon_id "ENSMUSE00001301088.2"; gene_type "protein_coding"; gene_name "Senp6"; transcript_type "retained_intron"; transcript_name "Senp6-204"; transcript_support_level "1"; mgi_id "MGI:1922075"; havana_gene "OTTMUSG00000042004.1"; havana_transcript "OTTMUST00000110040.1";
chr9	HAVANA	exon	79999549	79999694	.	+	.	gene_id "ENSMUSG00000034252.15"; transcript_id "ENSMUST00000175673.2"; exon_number "4"; exon_id "ENSMUSE00001264444.2"; gene_type "protein_coding"; gene_name "Senp6"; transcript_type "retained_intron"; transcript_name "Senp6-204"; transcript_support_level "1"; mgi_id "MGI:1922075"; havana_gene "OTTMUSG00000042004.1"; havana_transcript "OTTMUST00000110040.1";
chr9	HAVANA	exon	80000819	80001766	.	+	.	gene_id "ENSMUSG00000034252.15"; transcript_id "ENSMUST00000175673.2"; exon_number "5"; exon_id "ENSMUSE00000949545.2"; gene_type "protein_coding"; gene_name "Senp6"; transcript_type "retained_intron"; transcript_name "Senp6-204"; transcript_support_level "1"; mgi_id "MGI:1922075"; havana_gene "OTTMUSG00000042004.1"; havana_transcript "OTTMUST00000110040.1";
chr9	HAVANA	transcript	79974218	80021035	.	+	.	gene_id "ENSMUSG00000034252.15"; transcript_id "ENSMUST00000176640.8"; exons "7"; gene_type "protein_coding"; gene_name "Senp6"; transcript_type "protein_coding"; transcript_name "Senp6-213"; protein_id "ENSMUSP00000135494.2"; transcript_support_level "5"; mgi_id "MGI:1922075"; tag "mRNA_end_NF"; havana_gene "OTTMUSG00000042004.1"; havana_transcript "OTTMUST00000110215.1";
chr9	HAVANA	UTR	79974218	79974854	.	+	.	gene_id "ENSMUSG00000034252.15"; transcript_id "ENSMUST00000176640.8"; exon_number "1"; exon_id "ENSMUSE00000954332.2"; gene_type "protein_coding"; gene_name "Senp6"; transcript_type "protein_coding"; transcript_name "Senp6-213"; protein_id "ENSMUSP00000135494.2"; transcript_support_level "5"; mgi_id "MGI:1922075"; tag "mRNA_end_NF"; havana_gene "OTTMUSG00000042004.1"; havana_transcript "OTTMUST00000110215.1";
chr9	HAVANA	exon	79974218	79974854	.	+	.	gene_id "ENSMUSG00000034252.15"; transcript_id "ENSMUST00000176640.8"; exon_number "2"; exon_id "ENSMUSE00000954332.2"; gene_type "protein_coding"; gene_name "Senp6"; transcript_type "protein_coding"; transcript_name "Senp6-213"; protein_id "ENSMUSP00000135494.2"; transcript_support_level "5"; mgi_id "MGI:1922075"; tag "mRNA_end_NF"; havana_gene "OTTMUSG00000042004.1"; havana_transcript "OTTMUST00000110215.1";
chr9	HAVANA	UTR	79999549	79999668	.	+	.	gene_id "ENSMUSG00000034252.15"; transcript_id "ENSMUST00000176640.8"; exon_number "3"; exon_id "4011";
chr9	HAVANA	exon	79999549	79999694	.	+	.	gene_id "ENSMUSG00000034252.15"; transcript_id "ENSMUST00000176640.8"; exon_number "4"; exon_id "ENSMUSE00001264444.2"; gene_type "protein_coding"; gene_name "Senp6"; transcript_type "protein_coding"; transcript_name "Senp6-213"; protein_id "ENSMUSP00000135494.2"; transcript_support_level "5"; mgi_id "MGI:1922075"; tag "mRNA_end_NF"; havana_gene "OTTMUSG00000042004.1"; havana_transcript "OTTMUST00000110215.1";
chr9	HAVANA	start_codon	79999669	79999671	.	+	.	gene_id "ENSMUSG00000034252.15"; transcript_id "ENSMUST00000176640.8"; exon_number "5"; exon_id "4012";
chr9	HAVANA	CDS	79999669	79999694	.	+	.	gene_id "ENSMUSG00000034252.15"; transcript_id "ENSMUST00000176640.8"; exon_number "6"; exon_id "4013";
chr9	HAVANA	CDS	80000819	80000923	.	+	.	gene_id "ENSMUSG00000034252.15"; transcript_id "ENSMUST00000176640.8"; exon_number "7"; exon_id "ENSMUSE00001272862.2"; gene_type "protein_coding"; gene_name "Senp6"; transcript_type "protein_coding"; transcript_name "Senp6-213"; protein_id "ENSMUSP00000135494.2"; transcript_support_level "5"; mgi_id "MGI:1922075"; tag "mRNA_end_NF"; havana_gene "OTTMUSG00000042004.1"; havana_transcript "OTTMUST00000110215.1";
chr9	HAVANA	exon	80000819	80000923	.	+	.	gene_id "ENSMUSG00000034252.15"; transcript_id "ENSMUST00000176640.8"; exon_number "8"; exon_id "ENSMUSE00001272862.2"; gene_type "protein_coding"; gene_name "Senp6"; transcript_type "protein_coding"; transcript_name "Senp6-213"; protein_id "ENSMUSP00000135494.2"; transcript_support_level "5"; mgi_id "MGI:1922075"; tag "mRNA_end_NF"; havana_gene "OTTMUSG00000042004.1"; havana_transcript "OTTMUST00000110215.1";
chr9	HAVANA	CDS	80006168	80006188	.	+	.	gene_id "ENSMUSG00000034252.15"; transcript_id "ENSMUST00000176640.8"; exon_number "9"; exon_id "ENSMUSE00001210179.2"; gene_type "protein_coding"; gene_name "Senp6"; transcript_type "protein_coding"; transcript_name "Senp6-213"; protein_id "ENSMUSP00000135494.2"; transcript_support_level "5"; mgi_id "MGI:1922075"; tag "mRNA_end_NF"; havana_gene "OTTMUSG00000042004.1"; havana_transcript "OTTMUST00000110215.1";
chr9	HAVANA	exon	80006168	80006188	.	+	.	gene_id "ENSMUSG00000034252.15"; transcript_id "ENSMUST00000176640.8"; exon_number "10"; exon_id "ENSMUSE00001210179.2"; gene_type "protein_coding"; gene_name "Senp6"; transcript_type "protein_coding"; transcript_name "Senp6-213"; protein_id "ENSMUSP00000135494.2"; transcript_support_level "5"; mgi_id "MGI:1922075"; tag "mRNA_end_NF"; havana_gene "OTTMUSG00000042004.1"; havana_transcript "OTTMUST00000110215.1";
chr9	HAVANA	CDS	80010976	80011046	.	+	.	gene_id "ENSMUSG00000034252.15"; transcript_id "ENSMUST00000176640.8"; exon_number "11"; exon_id "ENSMUSE00001299509.2"; gene_type "protein_coding"; gene_name "Senp6"; transcript_type "protein_coding"; transcript_name "Senp6-213"; protein_id "ENSMUSP00000135494.2"; transcript_support_level "5"; mgi_id "MGI:1922075"; tag "mRNA_end_NF"; havana_gene "OTTMUSG00000042004.1"; havana_transcript "OTTMUST00000110215.1";
chr9	HAVANA	exon	80010976	80011046	.	+	.	gene_id "ENSMUSG00000034252.15"; transcript_id "ENSMUST00000176640.8"; exon_number "12"; exon_id "ENSMUSE00001299509.2"; gene_type "protein_coding"; gene_name "Senp6"; transcript_type "protein_coding"; transcript_name "Senp6-213"; protein_id "ENSMUSP00000135494.2"; transcript_support_level "5"; mgi_id "MGI:1922075"; tag "mRNA_end_NF"; havana_gene "OTTMUSG00000042004.1"; havana_transcript "OTTMUST00000110215.1";
chr9	HAVANA	CDS	80018593	80018735	.	+	.	gene_id "ENSMUSG00000034252.15"; transcript_id "ENSMUST00000176640.8"; exon_number "13"; exon_id "ENSMUSE00001297613.2"; gene_type "protein_coding"; gene_name "Senp6"; transcript_type "protein_coding"; transcript_name "Senp6-213"; protein_id "ENSMUSP00000135494.2"; transcript_support_level "5"; mgi_id "MGI:1922075"; tag "mRNA_end_NF"; havana_gene "OTTMUSG00000042004.1"; havana_transcript "OTTMUST00000110215.1";
chr9	HAVANA	exon	80018593	80018735	.	+	.	gene_id "ENSMUSG00000034252.15"; transcript_id "ENSMUST00000176640.8"; exon_number "14"; exon_id "ENSMUSE00001297613.2"; gene_type "protein_coding"; gene_name "Senp6"; transcript_type "protein_coding"; transcript_name "Senp6-213"; protein_id "ENSMUSP00000135494.2"; transcript_support_level "5"; mgi_id "MGI:1922075"; tag "mRNA_end_NF"; havana_gene "OTTMUSG00000042004.1"; havana_transcript "OTTMUST00000110215.1";
chr9	HAVANA	CDS	80021009	80021035	.	+	.	gene_id "ENSMUSG00000034252.15"; transcript_id "ENSMUST00000176640.8"; exon_number "15"; exon_id "ENSMUSE00000958217.2"; gene_type "protein_coding"; gene_name "Senp6"; transcript_type "protein_coding"; transcript_name "Senp6-213"; protein_id "ENSMUSP00000135494.2"; transcript_support_level "5"; mgi_id "MGI:1922075"; tag "mRNA_end_NF"; havana_gene "OTTMUSG00000042004.1"; havana_transcript "OTTMUST00000110215.1";
chr9	HAVANA	exon	80021009	80021035	.	+	.	gene_id "ENSMUSG00000034252.15"; transcript_id "ENSMUST00000176640.8"; exon_number "16"; exon_id "ENSMUSE00000958217.2"; gene_type "protein_coding"; gene_name "Senp6"; transcript_type "protein_coding"; transcript_name "Senp6-213"; protein_id "ENSMUSP00000135494.2"; transcript_support_level "5"; mgi_id "MGI:1922075"; tag "mRNA_end_NF"; havana_gene "OTTMUSG00000042004.1"; havana_transcript "OTTMUST00000110215.1";
chr9	IsoQuant	gene	79974179	79976075	.	+	.	gene_id "novel_gene_chr9_7934"; transcripts "1";
chr9	IsoQuant	transcript	79974179	79976075	.	+	.	gene_id "novel_gene_chr9_7934"; transcript_id "transcript7933.chr9.nnic"; exons "1";
chr9	IsoQuant	exon	79974179	79976075	.	+	.	gene_id "novel_gene_chr9_7934"; transcript_id "transcript7933.chr9.nnic"; exon_number "1"; exon_id "4014";
chr9	IsoQuant	gene	79986588	79990377	.	+	.	gene_id "novel_gene_chr9_7942"; transcripts "1";
chr9	IsoQuant	transcript	79986588	79990377	.	+	.	gene_id "novel_gene_chr9_7942"; transcript_id "transcript7941.chr9.nnic"; exons "1";
chr9	IsoQuant	exon	79986588	79990377	.	+	.	gene_id "novel_gene_chr9_7942"; transcript_id "transcript7941.chr9.nnic"; exon_number "1"; exon_id "4015";
chr9	IsoQuant	gene	80013219	80016184	.	+	.	gene_id "novel_gene_chr9_7944"; transcripts "1";
chr9	IsoQuant	transcript	80013219	80016184	.	+	.	gene_id "novel_gene_chr9_7944"; transcript_id "transcript7943.chr9.nnic"; exons "1";
chr9	IsoQuant	exon	80013219	80016184	.	+	.	gene_id "novel_gene_chr9_7944"; transcript_id "transcript7943.chr9.nnic"; exon_number "1"; exon_id "4016";
chr9	IsoQuant	gene	80034832	80037855	.	+	.	gene_id "novel_gene_chr9_7938"; transcripts "1";
chr9	IsoQuant	transcript	80034832	80037855	.	+	.	gene_id "novel_gene_chr9_7938"; transcript_id "transcript7937.chr9.nnic"; exons "1";
chr9	IsoQuant	exon	80034832	80037855	.	+	.	gene_id "novel_gene_chr9_7938"; transcript_id "transcript7937.chr9.nnic"; exon_number "1"; exon_id "4017";
chr9	HAVANA	gene	80072279	80219011	.	+	.	gene_id "ENSMUSG00000033577.19"; transcripts "2"; gene_type "protein_coding"; gene_name "Myo6"; mgi_id "MGI:104785"; havana_gene "OTTMUSG00000017558.1";
chr9	HAVANA	transcript	80072313	80219011	.	+	.	gene_id "ENSMUSG00000033577.19"; transcript_id "ENSMUST00000035889.15"; exons "33"; gene_type "protein_coding"; gene_name "Myo6"; transcript_type "protein_coding"; transcript_name "Myo6-201"; protein_id "ENSMUSP00000036181.9"; transcript_support_level "5"; mgi_id "MGI:104785"; tag "basic"; ccdsid "CCDS23368.1"; havana_gene "OTTMUSG00000017558.1"; havana_transcript "OTTMUST00000042663.1";
chr9	HAVANA	UTR	80072313	80072511	.	+	.	gene_id "ENSMUSG00000033577.19"; transcript_id "ENSMUST00000035889.15"; exon_number "1"; exon_id "ENSMUSE00000808397.2"; gene_type "protein_coding"; gene_name "Myo6"; transcript_type "protein_coding"; transcript_name "Myo6-201"; protein_id "ENSMUSP00000036181.9"; transcript_support_level "5"; mgi_id "MGI:104785"; tag "basic"; ccdsid "CCDS23368.1"; havana_gene "OTTMUSG00000017558.1"; havana_transcript "OTTMUST00000042663.1";
chr9	HAVANA	exon	80072313	80072511	.	+	.	gene_id "ENSMUSG00000033577.19"; transcript_id "ENSMUST00000035889.15"; exon_number "2"; exon_id "ENSMUSE00000808397.2"; gene_type "protein_coding"; gene_name "Myo6"; transcript_type "protein_coding"; transcript_name "Myo6-201"; protein_id "ENSMUSP00000036181.9"; transcript_support_level "5"; mgi_id "MGI:104785"; tag "basic"; ccdsid "CCDS23368.1"; havana_gene "OTTMUSG00000017558.1"; havana_transcript "OTTMUST00000042663.1";
chr9	HAVANA	UTR	80124898	80124922	.	+	.	gene_id "ENSMUSG00000033577.19"; transcript_id "ENSMUST00000035889.15"; exon_number "3"; exon_id "4018";
chr9	HAVANA	exon	80124898	80125039	.	+	.	gene_id "ENSMUSG00000033577.19"; transcript_id "ENSMUST00000035889.15"; exon_number "4"; exon_id "ENSMUSE00000976852.2"; gene_type "protein_coding"; gene_name "Myo6"; transcript_type "protein_coding"; transcript_name "Myo6-201"; protein_id "ENSMUSP00000036181.9"; transcript_support_level "5"; mgi_id "MGI:104785"; tag "basic"; ccdsid "CCDS23368.1"; havana_gene "OTTMUSG00000017558.1"; havana_transcript "OTTMUST00000042663.1";
chr9	HAVANA	start_codon	80124923	80124925	.	+	.	gene_id "ENSMUSG00000033577.19"; transcript_id "ENSMUST00000035889.15"; exon_number "5"; exon_id "4019";
chr9	HAVANA	CDS	80124923	80125039	.	+	.	gene_id "ENSMUSG00000033577.19"; transcript_id "ENSMUST00000035889.15"; exon_number "6"; exon_id "4020";
chr9	HAVANA	CDS	80128300	80128369	.	+	.	gene_id "ENSMUSG00000033577.19"; transcript_id "ENSMUST00000035889.15"; exon_number "7"; exon_id "ENSMUSE00001031341.2"; gene_type "protein_coding"; gene_name "Myo6"; transcript_type "protein_coding"; transcript_name "Myo6-201"; protein_id "ENSMUSP00000036181.9"; transcript_support_level "5"; mgi_id "MGI:104785"; tag "basic"; ccdsid "CCDS23368.1"; havana_gene "OTTMUSG00000017558.1"; havana_transcript "OTTMUST00000042663.1";
chr9	HAVANA	exon	80128300	80128369	.	+	.	gene_id "ENSMUSG00000033577.19"; transcript_id "ENSMUST00000035889.15"; exon_number "8"; exon_id "ENSMUSE00001031341.2"; gene_type "protein_coding"; gene_name "Myo6"; transcript_type "protein_coding"; transcript_name "Myo6-201"; protein_id "ENSMUSP00000036181.9"; transcript_support_level "5"; mgi_id "MGI:104785"; tag "basic"; ccdsid "CCDS23368.1"; havana_gene "OTTMUSG00000017558.1"; havana_transcript "OTTMUST00000042663.1";
chr9	HAVANA	CDS	80133474	80133547	.	+	.	gene_id "ENSMUSG00000033577.19"; transcript_id "ENSMUST00000035889.15"; exon_number "9"; exon_id "ENSMUSE00001027223.2"; gene_type "protein_coding"; gene_name "Myo6"; transcript_type "protein_coding"; transcript_name "Myo6-201"; protein_id "ENSMUSP00000036181.9"; transcript_support_level "5"; mgi_id "MGI:104785"; tag "basic"; ccdsid "CCDS23368.1"; havana_gene "OTTMUSG00000017558.1"; havana_transcript "OTTMUST00000042663.1";
chr9	HAVANA	exon	80133474	80133547	.	+	.	gene_id "ENSMUSG00000033577.19"; transcript_id "ENSMUST00000035889.15"; exon_number "10"; exon_id "ENSMUSE00001027223.2"; gene_type "protein_coding"; gene_name "Myo6"; transcript_type "protein_coding"; transcript_name "Myo6-201"; protein_id "ENSMUSP00000036181.9"; transcript_support_level "5"; mgi_id "MGI:104785"; tag "basic"; ccdsid "CCDS23368.1"; havana_gene "OTTMUSG00000017558.1"; havana_transcript "OTTMUST00000042663.1";
chr9	HAVANA	CDS	80136140	80136269	.	+	.	gene_id "ENSMUSG00000033577.19"; transcript_id "ENSMUST00000035889.15"; exon_number "11"; exon_id "ENSMUSE00001014126.2"; gene_type "protein_coding"; gene_name "Myo6"; transcript_type "protein_coding"; transcript_name "Myo6-201"; protein_id "ENSMUSP00000036181.9"; transcript_support_level "5"; mgi_id "MGI:104785"; tag "basic"; ccdsid "CCDS23368.1"; havana_gene "OTTMUSG00000017558.1"; havana_transcript "OTTMUST00000042663.1";
chr9	HAVANA	exon	80136140	80136269	.	+	.	gene_id "ENSMUSG00000033577.19"; transcript_id "ENSMUST00000035889.15"; exon_number "12"; exon_id "ENSMUSE00001014126.2"; gene_type "protein_coding"; gene_name "Myo6"; transcript_type "protein_coding"; transcript_name "Myo6-201"; protein_id "ENSMUSP00000036181.9"; transcript_support_level "5"; mgi_id "MGI:104785"; tag "basic"; ccdsid "CCDS23368.1"; havana_gene "OTTMUSG00000017558.1"; havana_transcript "OTTMUST00000042663.1";
chr9	HAVANA	CDS	80149447	80149552	.	+	.	gene_id "ENSMUSG00000033577.19"; transcript_id "ENSMUST00000035889.15"; exon_number "13"; exon_id "ENSMUSE00001071443.2"; gene_type "protein_coding"; gene_name "Myo6"; transcript_type "protein_coding"; transcript_name "Myo6-201"; protein_id "ENSMUSP00000036181.9"; transcript_support_level "5"; mgi_id "MGI:104785"; tag "basic"; ccdsid "CCDS23368.1"; havana_gene "OTTMUSG00000017558.1"; havana_transcript "OTTMUST00000042663.1";
chr9	HAVANA	exon	80149447	80149552	.	+	.	gene_id "ENSMUSG00000033577.19"; transcript_id "ENSMUST00000035889.15"; exon_number "14"; exon_id "ENSMUSE00001071443.2"; gene_type "protein_coding"; gene_name "Myo6"; transcript_type "protein_coding"; transcript_name "Myo6-201"; protein_id "ENSMUSP00000036181.9"; transcript_support_level "5"; mgi_id "MGI:104785"; tag "basic"; ccdsid "CCDS23368.1"; havana_gene "OTTMUSG00000017558.1"; havana_transcript "OTTMUST00000042663.1";
chr9	HAVANA	CDS	80152417	80152472	.	+	.	gene_id "ENSMUSG00000033577.19"; transcript_id "ENSMUST00000035889.15"; exon_number "15"; exon_id "ENSMUSE00001035379.2"; gene_type "protein_coding"; gene_name "Myo6"; transcript_type "protein_coding"; transcript_name "Myo6-201"; protein_id "ENSMUSP00000036181.9"; transcript_support_level "5"; mgi_id "MGI:104785"; tag "basic"; ccdsid "CCDS23368.1"; havana_gene "OTTMUSG00000017558.1"; havana_transcript "OTTMUST00000042663.1";
chr9	HAVANA	exon	80152417	80152472	.	+	.	gene_id "ENSMUSG00000033577.19"; transcript_id "ENSMUST00000035889.15"; exon_number "16"; exon_id "ENSMUSE00001035379.2"; gene_type "protein_coding"; gene_name "Myo6"; transcript_type "protein_coding"; transcript_name "Myo6-201"; protein_id "ENSMUSP00000036181.9"; transcript_support_level "5"; mgi_id "MGI:104785"; tag "basic"; ccdsid "CCDS23368.1"; havana_gene "OTTMUSG00000017558.1"; havana_transcript "OTTMUST00000042663.1";
chr9	HAVANA	CDS	80152922	80153019	.	+	.	gene_id "ENSMUSG00000033577.19"; transcript_id "ENSMUST00000035889.15"; exon_number "17"; exon_id "ENSMUSE00001075292.2"; gene_type "protein_coding"; gene_name "Myo6"; transcript_type "protein_coding"; transcript_name "Myo6-201"; protein_id "ENSMUSP00000036181.9"; transcript_support_level "5"; mgi_id "MGI:104785"; tag "basic"; ccdsid "CCDS23368.1"; havana_gene "OTTMUSG00000017558.1"; havana_transcript "OTTMUST00000042663.1";
chr9	HAVANA	exon	80152922	80153019	.	+	.	gene_id "ENSMUSG00000033577.19"; transcript_id "ENSMUST00000035889.15"; exon_number "18"; exon_id "ENSMUSE00001075292.2"; gene_type "protein_coding"; gene_name "Myo6"; transcript_type "protein_coding"; transcript_name "Myo6-201"; protein_id "ENSMUSP00000036181.9"; transcript_support_level "5"; mgi_id "MGI:104785"; tag "basic"; ccdsid "CCDS23368.1"; havana_gene "OTTMUSG00000017558.1"; havana_transcript "OTTMUST00000042663.1";
chr9	HAVANA	CDS	80153677	80153841	.	+	.	gene_id "ENSMUSG00000033577.19"; transcript_id "ENSMUST00000035889.15"; exon_number "19"; exon_id "ENSMUSE00001066549.2"; gene_type "protein_coding"; gene_name "Myo6"; transcript_type "protein_coding"; transcript_name "Myo6-201"; protein_id "ENSMUSP00000036181.9"; transcript_support_level "5"; mgi_id "MGI:104785"; tag "basic"; ccdsid "CCDS23368.1"; havana_gene "OTTMUSG00000017558.1"; havana_transcript "OTTMUST00000042663.1";
chr9	HAVANA	exon	80153677	80153841	.	+	.	gene_id "ENSMUSG00000033577.19"; transcript_id "ENSMUST00000035889.15"; exon_number "20"; exon_id "ENSMUSE00001066549.2"; gene_type "protein_coding"; gene_name "Myo6"; transcript_type "protein_coding"; transcript_name "Myo6-201"; protein_id "ENSMUSP00000036181.9"; transcript_support_level "5"; mgi_id "MGI:104785"; tag "basic"; ccdsid "CCDS23368.1"; havana_gene "OTTMUSG00000017558.1"; havana_transcript "OTTMUST00000042663.1";
chr9	HAVANA	CDS	80159049	80159129	.	+	.	gene_id "ENSMUSG00000033577.19"; transcript_id "ENSMUST00000035889.15"; exon_number "21"; exon_id "ENSMUSE00001014534.2"; gene_type "protein_coding"; gene_name "Myo6"; transcript_type "protein_coding"; transcript_name "Myo6-201"; protein_id "ENSMUSP00000036181.9"; transcript_support_level "5"; mgi_id "MGI:104785"; tag "basic"; ccdsid "CCDS23368.1"; havana_gene "OTTMUSG00000017558.1"; havana_transcript "OTTMUST00000042663.1";
chr9	HAVANA	exon	80159049	80159129	.	+	.	gene_id "ENSMUSG00000033577.19"; transcript_id "ENSMUST00000035889.15"; exon_number "22"; exon_id "ENSMUSE00001014534.2"; gene_type "protein_coding"; gene_name "Myo6"; transcript_type "protein_coding"; transcript_name "Myo6-201"; protein_id "ENSMUSP00000036181.9"; transcript_support_level "5"; mgi_id "MGI:104785"; tag "basic"; ccdsid "CCDS23368.1"; havana_gene "OTTMUSG00000017558.1"; havana_transcript "OTTMUST00000042663.1";
chr9	HAVANA	CDS	80162162	80162342	.	+	.	gene_id "ENSMUSG00000033577.19"; transcript_id "ENSMUST00000035889.15"; exon_number "23"; exon_id "ENSMUSE00001061476.2"; gene_type "protein_coding"; gene_name "Myo6"; transcript_type "protein_coding"; transcript_name "Myo6-201"; protein_id "ENSMUSP00000036181.9"; transcript_support_level "5"; mgi_id "MGI:104785"; tag "basic"; ccdsid "CCDS23368.1"; havana_gene "OTTMUSG00000017558.1"; havana_transcript "OTTMUST00000042663.1";
chr9	HAVANA	exon	80162162	80162342	.	+	.	gene_id "ENSMUSG00000033577.19"; transcript_id "ENSMUST00000035889.15"; exon_number "24"; exon_id "ENSMUSE00001061476.2"; gene_type "protein_coding"; gene_name "Myo6"; transcript_type "protein_coding"; transcript_name "Myo6-201"; protein_id "ENSMUSP00000036181.9"; transcript_support_level "5"; mgi_id "MGI:104785"; tag "basic"; ccdsid "CCDS23368.1"; havana_gene "OTTMUSG00000017558.1"; havana_transcript "OTTMUST00000042663.1";
chr9	HAVANA	CDS	80165695	80165839	.	+	.	gene_id "ENSMUSG00000033577.19"; transcript_id "ENSMUST00000035889.15"; exon_number "25"; exon_id "ENSMUSE00001009053.2"; gene_type "protein_coding"; gene_name "Myo6"; transcript_type "protein_coding"; transcript_name "Myo6-201"; protein_id "ENSMUSP00000036181.9"; transcript_support_level "5"; mgi_id "MGI:104785"; tag "basic"; ccdsid "CCDS23368.1"; havana_gene "OTTMUSG00000017558.1"; havana_transcript "OTTMUST00000042663.1";
chr9	HAVANA	exon	80165695	80165839	.	+	.	gene_id "ENSMUSG00000033577.19"; transcript_id "ENSMUST00000035889.15"; exon_number "26"; exon_id "ENSMUSE00001009053.2"; gene_type "protein_coding"; gene_name "Myo6"; transcript_type "protein_coding"; transcript_name "Myo6-201"; protein_id "ENSMUSP00000036181.9"; transcript_support_level "5"; mgi_id "MGI:104785"; tag "basic"; ccdsid "CCDS23368.1"; havana_gene "OTTMUSG00000017558.1"; havana_transcript "OTTMUST00000042663.1";
chr9	HAVANA	CDS	80168061	80168218	.	+	.	gene_id "ENSMUSG00000033577.19"; transcript_id "ENSMUST00000035889.15"; exon_number "27"; exon_id "ENSMUSE00001075989.2"; gene_type "protein_coding"; gene_name "Myo6"; transcript_type "protein_coding"; transcript_name "Myo6-201"; protein_id "ENSMUSP00000036181.9"; transcript_support_level "5"; mgi_id "MGI:104785"; tag "basic"; ccdsid "CCDS23368.1"; havana_gene "OTTMUSG00000017558.1"; havana_transcript "OTTMUST00000042663.1";
chr9	HAVANA	exon	80168061	80168218	.	+	.	gene_id "ENSMUSG00000033577.19"; transcript_id "ENSMUST00000035889.15"; exon_number "28"; exon_id "ENSMUSE00001075989.2"; gene_type "protein_coding"; gene_name "Myo6"; transcript_type "protein_coding"; transcript_name "Myo6-201"; protein_id "ENSMUSP00000036181.9"; transcript_support_level "5"; mgi_id "MGI:104785"; tag "basic"; ccdsid "CCDS23368.1"; havana_gene "OTTMUSG00000017558.1"; havana_transcript "OTTMUST00000042663.1";
chr9	HAVANA	CDS	80169556	80169647	.	+	.	gene_id "ENSMUSG00000033577.19"; transcript_id "ENSMUST00000035889.15"; exon_number "29"; exon_id "ENSMUSE00001041863.2"; gene_type "protein_coding"; gene_name "Myo6"; transcript_type "protein_coding"; transcript_name "Myo6-201"; protein_id "ENSMUSP00000036181.9"; transcript_support_level "5"; mgi_id "MGI:104785"; tag "basic"; ccdsid "CCDS23368.1"; havana_gene "OTTMUSG00000017558.1"; havana_transcript "OTTMUST00000042663.1";
chr9	HAVANA	exon	80169556	80169647	.	+	.	gene_id "ENSMUSG00000033577.19"; transcript_id "ENSMUST00000035889.15"; exon_number "30"; exon_id "ENSMUSE00001041863.2"; gene_type "protein_coding"; gene_name "Myo6"; transcript_type "protein_coding"; transcript_name "Myo6-201"; protein_id "ENSMUSP00000036181.9"; transcript_support_level "5"; mgi_id "MGI:104785"; tag "basic"; ccdsid "CCDS23368.1"; havana_gene "OTTMUSG00000017558.1"; havana_transcript "OTTMUST00000042663.1";
chr9	HAVANA	CDS	80171474	80171546	.	+	.	gene_id "ENSMUSG00000033577.19"; transcript_id "ENSMUST00000035889.15"; exon_number "31"; exon_id "ENSMUSE00001286806.2"; gene_type "protein_coding"; gene_name "Myo6"; transcript_type "protein_coding"; transcript_name "Myo6-201"; protein_id "ENSMUSP00000036181.9"; transcript_support_level "5"; mgi_id "MGI:104785"; tag "basic"; ccdsid "CCDS23368.1"; havana_gene "OTTMUSG00000017558.1"; havana_transcript "OTTMUST00000042663.1";
chr9	HAVANA	exon	80171474	80171546	.	+	.	gene_id "ENSMUSG00000033577.19"; transcript_id "ENSMUST00000035889.15"; exon_number "32"; exon_id "ENSMUSE00001286806.2"; gene_type "protein_coding"; gene_name "Myo6"; transcript_type "protein_coding"; transcript_name "Myo6-201"; protein_id "ENSMUSP00000036181.9"; transcript_support_level "5"; mgi_id "MGI:104785"; tag "basic"; ccdsid "CCDS23368.1"; havana_gene "OTTMUSG00000017558.1"; havana_transcript "OTTMUST00000042663.1";
chr9	HAVANA	CDS	80173408	80173535	.	+	.	gene_id "ENSMUSG00000033577.19"; transcript_id "ENSMUST00000035889.15"; exon_number "33"; exon_id "ENSMUSE00001067799.2"; gene_type "protein_coding"; gene_name "Myo6"; transcript_type "protein_coding"; transcript_name "Myo6-201"; protein_id "ENSMUSP00000036181.9"; transcript_support_level "5"; mgi_id "MGI:104785"; tag "basic"; ccdsid "CCDS23368.1"; havana_gene "OTTMUSG00000017558.1"; havana_transcript "OTTMUST00000042663.1";
chr9	HAVANA	exon	80173408	80173535	.	+	.	gene_id "ENSMUSG00000033577.19"; transcript_id "ENSMUST00000035889.15"; exon_number "34"; exon_id "ENSMUSE00001067799.2"; gene_type "protein_coding"; gene_name "Myo6"; transcript_type "protein_coding"; transcript_name "Myo6-201"; protein_id "ENSMUSP00000036181.9"; transcript_support_level "5"; mgi_id "MGI:104785"; tag "basic"; ccdsid "CCDS23368.1"; havana_gene "OTTMUSG00000017558.1"; havana_transcript "OTTMUST00000042663.1";
chr9	HAVANA	CDS	80176909	80177004	.	+	.	gene_id "ENSMUSG00000033577.19"; transcript_id "ENSMUST00000035889.15"; exon_number "35"; exon_id "ENSMUSE00000988361.2"; gene_type "protein_coding"; gene_name "Myo6"; transcript_type "protein_coding"; transcript_name "Myo6-201"; protein_id "ENSMUSP00000036181.9"; transcript_support_level "5"; mgi_id "MGI:104785"; tag "basic"; ccdsid "CCDS23368.1"; havana_gene "OTTMUSG00000017558.1"; havana_transcript "OTTMUST00000042663.1";
chr9	HAVANA	exon	80176909	80177004	.	+	.	gene_id "ENSMUSG00000033577.19"; transcript_id "ENSMUST00000035889.15"; exon_number "36"; exon_id "ENSMUSE00000988361.2"; gene_type "protein_coding"; gene_name "Myo6"; transcript_type "protein_coding"; transcript_name "Myo6-201"; protein_id "ENSMUSP00000036181.9"; transcript_support_level "5"; mgi_id "MGI:104785"; tag "basic"; ccdsid "CCDS23368.1"; havana_gene "OTTMUSG00000017558.1"; havana_transcript "OTTMUST00000042663.1";
chr9	HAVANA	CDS	80177276	80177449	.	+	.	gene_id "ENSMUSG00000033577.19"; transcript_id "ENSMUST00000035889.15"; exon_number "37"; exon_id "ENSMUSE00001064359.2"; gene_type "protein_coding"; gene_name "Myo6"; transcript_type "protein_coding"; transcript_name "Myo6-201"; protein_id "ENSMUSP00000036181.9"; transcript_support_level "5"; mgi_id "MGI:104785"; tag "basic"; ccdsid "CCDS23368.1"; havana_gene "OTTMUSG00000017558.1"; havana_transcript "OTTMUST00000042663.1";
chr9	HAVANA	exon	80177276	80177449	.	+	.	gene_id "ENSMUSG00000033577.19"; transcript_id "ENSMUST00000035889.15"; exon_number "38"; exon_id "ENSMUSE00001064359.2"; gene_type "protein_coding"; gene_name "Myo6"; transcript_type "protein_coding"; transcript_name "Myo6-201"; protein_id "ENSMUSP00000036181.9"; transcript_support_level "5"; mgi_id "MGI:104785"; tag "basic"; ccdsid "CCDS23368.1"; havana_gene "OTTMUSG00000017558.1"; havana_transcript "OTTMUST00000042663.1";
chr9	HAVANA	CDS	80181205	80181243	.	+	.	gene_id "ENSMUSG00000033577.19"; transcript_id "ENSMUST00000035889.15"; exon_number "39"; exon_id "ENSMUSE00000968384.2"; gene_type "protein_coding"; gene_name "Myo6"; transcript_type "protein_coding"; transcript_name "Myo6-201"; protein_id "ENSMUSP00000036181.9"; transcript_support_level "5"; mgi_id "MGI:104785"; tag "basic"; ccdsid "CCDS23368.1"; havana_gene "OTTMUSG00000017558.1"; havana_transcript "OTTMUST00000042663.1";
chr9	HAVANA	exon	80181205	80181243	.	+	.	gene_id "ENSMUSG00000033577.19"; transcript_id "ENSMUST00000035889.15"; exon_number "40"; exon_id "ENSMUSE00000968384.2"; gene_type "protein_coding"; gene_name "Myo6"; transcript_type "protein_coding"; transcript_name "Myo6-201"; protein_id "ENSMUSP00000036181.9"; transcript_support_level "5"; mgi_id "MGI:104785"; tag "basic"; ccdsid "CCDS23368.1"; havana_gene "OTTMUSG00000017558.1"; havana_transcript "OTTMUST00000042663.1";
chr9	HAVANA	CDS	80183590	80183683	.	+	.	gene_id "ENSMUSG00000033577.19"; transcript_id "ENSMUST00000035889.15"; exon_number "41"; exon_id "ENSMUSE00000991260.2"; gene_type "protein_coding"; gene_name "Myo6"; transcript_type "protein_coding"; transcript_name "Myo6-201"; protein_id "ENSMUSP00000036181.9"; transcript_support_level "5"; mgi_id "MGI:104785"; tag "basic"; ccdsid "CCDS23368.1"; havana_gene "OTTMUSG00000017558.1"; havana_transcript "OTTMUST00000042663.1";
chr9	HAVANA	exon	80183590	80183683	.	+	.	gene_id "ENSMUSG00000033577.19"; transcript_id "ENSMUST00000035889.15"; exon_number "42"; exon_id "ENSMUSE00000991260.2"; gene_type "protein_coding"; gene_name "Myo6"; transcript_type "protein_coding"; transcript_name "Myo6-201"; protein_id "ENSMUSP00000036181.9"; transcript_support_level "5"; mgi_id "MGI:104785"; tag "basic"; ccdsid "CCDS23368.1"; havana_gene "OTTMUSG00000017558.1"; havana_transcript "OTTMUST00000042663.1";
chr9	HAVANA	CDS	80188743	80188873	.	+	.	gene_id "ENSMUSG00000033577.19"; transcript_id "ENSMUST00000035889.15"; exon_number "43"; exon_id "ENSMUSE00000977251.2"; gene_type "protein_coding"; gene_name "Myo6"; transcript_type "protein_coding"; transcript_name "Myo6-201"; protein_id "ENSMUSP00000036181.9"; transcript_support_level "5"; mgi_id "MGI:104785"; tag "basic"; ccdsid "CCDS23368.1"; havana_gene "OTTMUSG00000017558.1"; havana_transcript "OTTMUST00000042663.1";
chr9	HAVANA	exon	80188743	80188873	.	+	.	gene_id "ENSMUSG00000033577.19"; transcript_id "ENSMUST00000035889.15"; exon_number "44"; exon_id "ENSMUSE00000977251.2"; gene_type "protein_coding"; gene_name "Myo6"; transcript_type "protein_coding"; transcript_name "Myo6-201"; protein_id "ENSMUSP00000036181.9"; transcript_support_level "5"; mgi_id "MGI:104785"; tag "basic"; ccdsid "CCDS23368.1"; havana_gene "OTTMUSG00000017558.1"; havana_transcript "OTTMUST00000042663.1";
chr9	HAVANA	CDS	80188965	80189042	.	+	.	gene_id "ENSMUSG00000033577.19"; transcript_id "ENSMUST00000035889.15"; exon_number "45"; exon_id "ENSMUSE00000635257.2"; gene_type "protein_coding"; gene_name "Myo6"; transcript_type "protein_coding"; transcript_name "Myo6-201"; protein_id "ENSMUSP00000036181.9"; transcript_support_level "5"; mgi_id "MGI:104785"; tag "basic"; ccdsid "CCDS23368.1"; havana_gene "OTTMUSG00000017558.1"; havana_transcript "OTTMUST00000042663.1";
chr9	HAVANA	exon	80188965	80189042	.	+	.	gene_id "ENSMUSG00000033577.19"; transcript_id "ENSMUST00000035889.15"; exon_number "46"; exon_id "ENSMUSE00000635257.2"; gene_type "protein_coding"; gene_name "Myo6"; transcript_type "protein_coding"; transcript_name "Myo6-201"; protein_id "ENSMUSP00000036181.9"; transcript_support_level "5"; mgi_id "MGI:104785"; tag "basic"; ccdsid "CCDS23368.1"; havana_gene "OTTMUSG00000017558.1"; havana_transcript "OTTMUST00000042663.1";
chr9	HAVANA	CDS	80190737	80190866	.	+	.	gene_id "ENSMUSG00000033577.19"; transcript_id "ENSMUST00000035889.15"; exon_number "47"; exon_id "ENSMUSE00000635256.2"; gene_type "protein_coding"; gene_name "Myo6"; transcript_type "protein_coding"; transcript_name "Myo6-201"; protein_id "ENSMUSP00000036181.9"; transcript_support_level "5"; mgi_id "MGI:104785"; tag "basic"; ccdsid "CCDS23368.1"; havana_gene "OTTMUSG00000017558.1"; havana_transcript "OTTMUST00000042663.1";
chr9	HAVANA	exon	80190737	80190866	.	+	.	gene_id "ENSMUSG00000033577.19"; transcript_id "ENSMUST00000035889.15"; exon_number "48"; exon_id "ENSMUSE00000635256.2"; gene_type "protein_coding"; gene_name "Myo6"; transcript_type "protein_coding"; transcript_name "Myo6-201"; protein_id "ENSMUSP00000036181.9"; transcript_support_level "5"; mgi_id "MGI:104785"; tag "basic"; ccdsid "CCDS23368.1"; havana_gene "OTTMUSG00000017558.1"; havana_transcript "OTTMUST00000042663.1";
chr9	HAVANA	CDS	80193013	80193103	.	+	.	gene_id "ENSMUSG00000033577.19"; transcript_id "ENSMUST00000035889.15"; exon_number "49"; exon_id "ENSMUSE00000635255.2"; gene_type "protein_coding"; gene_name "Myo6"; transcript_type "protein_coding"; transcript_name "Myo6-201"; protein_id "ENSMUSP00000036181.9"; transcript_support_level "5"; mgi_id "MGI:104785"; tag "basic"; ccdsid "CCDS23368.1"; havana_gene "OTTMUSG00000017558.1"; havana_transcript "OTTMUST00000042663.1";
chr9	HAVANA	exon	80193013	80193103	.	+	.	gene_id "ENSMUSG00000033577.19"; transcript_id "ENSMUST00000035889.15"; exon_number "50"; exon_id "ENSMUSE00000635255.2"; gene_type "protein_coding"; gene_name "Myo6"; transcript_type "protein_coding"; transcript_name "Myo6-201"; protein_id "ENSMUSP00000036181.9"; transcript_support_level "5"; mgi_id "MGI:104785"; tag "basic"; ccdsid "CCDS23368.1"; havana_gene "OTTMUSG00000017558.1"; havana_transcript "OTTMUST00000042663.1";
chr9	HAVANA	CDS	80193564	80193714	.	+	.	gene_id "ENSMUSG00000033577.19"; transcript_id "ENSMUST00000035889.15"; exon_number "51"; exon_id "ENSMUSE00000635254.2"; gene_type "protein_coding"; gene_name "Myo6"; transcript_type "protein_coding"; transcript_name "Myo6-201"; protein_id "ENSMUSP00000036181.9"; transcript_support_level "5"; mgi_id "MGI:104785"; tag "basic"; ccdsid "CCDS23368.1"; havana_gene "OTTMUSG00000017558.1"; havana_transcript "OTTMUST00000042663.1";
chr9	HAVANA	exon	80193564	80193714	.	+	.	gene_id "ENSMUSG00000033577.19"; transcript_id "ENSMUST00000035889.15"; exon_number "52"; exon_id "ENSMUSE00000635254.2"; gene_type "protein_coding"; gene_name "Myo6"; transcript_type "protein_coding"; transcript_name "Myo6-201"; protein_id "ENSMUSP00000036181.9"; transcript_support_level "5"; mgi_id "MGI:104785"; tag "basic"; ccdsid "CCDS23368.1"; havana_gene "OTTMUSG00000017558.1"; havana_transcript "OTTMUST00000042663.1";
chr9	HAVANA	CDS	80195290	80195498	.	+	.	gene_id "ENSMUSG00000033577.19"; transcript_id "ENSMUST00000035889.15"; exon_number "53"; exon_id "ENSMUSE00001282879.2"; gene_type "protein_coding"; gene_name "Myo6"; transcript_type "protein_coding"; transcript_name "Myo6-201"; protein_id "ENSMUSP00000036181.9"; transcript_support_level "5"; mgi_id "MGI:104785"; tag "basic"; ccdsid "CCDS23368.1"; havana_gene "OTTMUSG00000017558.1"; havana_transcript "OTTMUST00000042663.1";
chr9	HAVANA	exon	80195290	80195498	.	+	.	gene_id "ENSMUSG00000033577.19"; transcript_id "ENSMUST00000035889.15"; exon_number "54"; exon_id "ENSMUSE00001282879.2"; gene_type "protein_coding"; gene_name "Myo6"; transcript_type "protein_coding"; transcript_name "Myo6-201"; protein_id "ENSMUSP00000036181.9"; transcript_support_level "5"; mgi_id "MGI:104785"; tag "basic"; ccdsid "CCDS23368.1"; havana_gene "OTTMUSG00000017558.1"; havana_transcript "OTTMUST00000042663.1";
chr9	HAVANA	CDS	80197148	80197226	.	+	.	gene_id "ENSMUSG00000033577.19"; transcript_id "ENSMUST00000035889.15"; exon_number "55"; exon_id "ENSMUSE00001268659.2"; gene_type "protein_coding"; gene_name "Myo6"; transcript_type "protein_coding"; transcript_name "Myo6-201"; protein_id "ENSMUSP00000036181.9"; transcript_support_level "5"; mgi_id "MGI:104785"; tag "basic"; ccdsid "CCDS23368.1"; havana_gene "OTTMUSG00000017558.1"; havana_transcript "OTTMUST00000042663.1";
chr9	HAVANA	exon	80197148	80197226	.	+	.	gene_id "ENSMUSG00000033577.19"; transcript_id "ENSMUST00000035889.15"; exon_number "56"; exon_id "ENSMUSE00001268659.2"; gene_type "protein_coding"; gene_name "Myo6"; transcript_type "protein_coding"; transcript_name "Myo6-201"; protein_id "ENSMUSP00000036181.9"; transcript_support_level "5"; mgi_id "MGI:104785"; tag "basic"; ccdsid "CCDS23368.1"; havana_gene "OTTMUSG00000017558.1"; havana_transcript "OTTMUST00000042663.1";
chr9	HAVANA	CDS	80199639	80199799	.	+	.	gene_id "ENSMUSG00000033577.19"; transcript_id "ENSMUST00000035889.15"; exon_number "57"; exon_id "ENSMUSE00000635251.2"; gene_type "protein_coding"; gene_name "Myo6"; transcript_type "protein_coding"; transcript_name "Myo6-201"; protein_id "ENSMUSP00000036181.9"; transcript_support_level "5"; mgi_id "MGI:104785"; tag "basic"; ccdsid "CCDS23368.1"; havana_gene "OTTMUSG00000017558.1"; havana_transcript "OTTMUST00000042663.1";
chr9	HAVANA	exon	80199639	80199799	.	+	.	gene_id "ENSMUSG00000033577.19"; transcript_id "ENSMUST00000035889.15"; exon_number "58"; exon_id "ENSMUSE00000635251.2"; gene_type "protein_coding"; gene_name "Myo6"; transcript_type "protein_coding"; transcript_name "Myo6-201"; protein_id "ENSMUSP00000036181.9"; transcript_support_level "5"; mgi_id "MGI:104785"; tag "basic"; ccdsid "CCDS23368.1"; havana_gene "OTTMUSG00000017558.1"; havana_transcript "OTTMUST00000042663.1";
chr9	HAVANA	CDS	80206428	80206531	.	+	.	gene_id "ENSMUSG00000033577.19"; transcript_id "ENSMUST00000035889.15"; exon_number "59"; exon_id "ENSMUSE00001316307.2"; gene_type "protein_coding"; gene_name "Myo6"; transcript_type "protein_coding"; transcript_name "Myo6-201"; protein_id "ENSMUSP00000036181.9"; transcript_support_level "5"; mgi_id "MGI:104785"; tag "basic"; ccdsid "CCDS23368.1"; havana_gene "OTTMUSG00000017558.1"; havana_transcript "OTTMUST00000042663.1";
chr9	HAVANA	exon	80206428	80206531	.	+	.	gene_id "ENSMUSG00000033577.19"; transcript_id "ENSMUST00000035889.15"; exon_number "60"; exon_id "ENSMUSE00001316307.2"; gene_type "protein_coding"; gene_name "Myo6"; transcript_type "protein_coding"; transcript_name "Myo6-201"; protein_id "ENSMUSP00000036181.9"; transcript_support_level "5"; mgi_id "MGI:104785"; tag "basic"; ccdsid "CCDS23368.1"; havana_gene "OTTMUSG00000017558.1"; havana_transcript "OTTMUST00000042663.1";
chr9	HAVANA	CDS	80207817	80207948	.	+	.	gene_id "ENSMUSG00000033577.19"; transcript_id "ENSMUST00000035889.15"; exon_number "61"; exon_id "ENSMUSE00001316359.2"; gene_type "protein_coding"; gene_name "Myo6"; transcript_type "protein_coding"; transcript_name "Myo6-201"; protein_id "ENSMUSP00000036181.9"; transcript_support_level "5"; mgi_id "MGI:104785"; tag "basic"; ccdsid "CCDS23368.1"; havana_gene "OTTMUSG00000017558.1"; havana_transcript "OTTMUST00000042663.1";
chr9	HAVANA	exon	80207817	80207948	.	+	.	gene_id "ENSMUSG00000033577.19"; transcript_id "ENSMUST00000035889.15"; exon_number "62"; exon_id "ENSMUSE00001316359.2"; gene_type "protein_coding"; gene_name "Myo6"; transcript_type "protein_coding"; transcript_name "Myo6-201"; protein_id "ENSMUSP00000036181.9"; transcript_support_level "5"; mgi_id "MGI:104785"; tag "basic"; ccdsid "CCDS23368.1"; havana_gene "OTTMUSG00000017558.1"; havana_transcript "OTTMUST00000042663.1";
chr9	HAVANA	CDS	80210555	80210581	.	+	.	gene_id "ENSMUSG00000033577.19"; transcript_id "ENSMUST00000035889.15"; exon_number "63"; exon_id "ENSMUSE00000635248.2"; gene_type "protein_coding"; gene_name "Myo6"; transcript_type "protein_coding"; transcript_name "Myo6-201"; protein_id "ENSMUSP00000036181.9"; transcript_support_level "5"; mgi_id "MGI:104785"; tag "basic"; ccdsid "CCDS23368.1"; havana_gene "OTTMUSG00000017558.1"; havana_transcript "OTTMUST00000042663.1";
chr9	HAVANA	exon	80210555	80210581	.	+	.	gene_id "ENSMUSG00000033577.19"; transcript_id "ENSMUST00000035889.15"; exon_number "64"; exon_id "ENSMUSE00000635248.2"; gene_type "protein_coding"; gene_name "Myo6"; transcript_type "protein_coding"; transcript_name "Myo6-201"; protein_id "ENSMUSP00000036181.9"; transcript_support_level "5"; mgi_id "MGI:104785"; tag "basic"; ccdsid "CCDS23368.1"; havana_gene "OTTMUSG00000017558.1"; havana_transcript "OTTMUST00000042663.1";
chr9	HAVANA	CDS	80214242	80214460	.	+	.	gene_id "ENSMUSG00000033577.19"; transcript_id "ENSMUST00000035889.15"; exon_number "65"; exon_id "ENSMUSE00001277955.2"; gene_type "protein_coding"; gene_name "Myo6"; transcript_type "protein_coding"; transcript_name "Myo6-201"; protein_id "ENSMUSP00000036181.9"; transcript_support_level "5"; mgi_id "MGI:104785"; tag "basic"; ccdsid "CCDS23368.1"; havana_gene "OTTMUSG00000017558.1"; havana_transcript "OTTMUST00000042663.1";
chr9	HAVANA	exon	80214242	80214460	.	+	.	gene_id "ENSMUSG00000033577.19"; transcript_id "ENSMUST00000035889.15"; exon_number "66"; exon_id "ENSMUSE00001277955.2"; gene_type "protein_coding"; gene_name "Myo6"; transcript_type "protein_coding"; transcript_name "Myo6-201"; protein_id "ENSMUSP00000036181.9"; transcript_support_level "5"; mgi_id "MGI:104785"; tag "basic"; ccdsid "CCDS23368.1"; havana_gene "OTTMUSG00000017558.1"; havana_transcript "OTTMUST00000042663.1";
chr9	HAVANA	CDS	80214954	80215150	.	+	.	gene_id "ENSMUSG00000033577.19"; transcript_id "ENSMUST00000035889.15"; exon_number "67"; exon_id "4021";
chr9	HAVANA	exon	80214954	80219011	.	+	.	gene_id "ENSMUSG00000033577.19"; transcript_id "ENSMUST00000035889.15"; exon_number "68"; exon_id "ENSMUSE00000635246.2"; gene_type "protein_coding"; gene_name "Myo6"; transcript_type "protein_coding"; transcript_name "Myo6-201"; protein_id "ENSMUSP00000036181.9"; transcript_support_level "5"; mgi_id "MGI:104785"; tag "basic"; ccdsid "CCDS23368.1"; havana_gene "OTTMUSG00000017558.1"; havana_transcript "OTTMUST00000042663.1";
chr9	HAVANA	stop_codon	80215151	80215153	.	+	.	gene_id "ENSMUSG00000033577.19"; transcript_id "ENSMUST00000035889.15"; exon_number "69"; exon_id "4022";
chr9	HAVANA	UTR	80215151	80219011	.	+	.	gene_id "ENSMUSG00000033577.19"; transcript_id "ENSMUST00000035889.15"; exon_number "70"; exon_id "4023";
chr9	IsoQuant	transcript	80072279	80207889	.	+	.	gene_id "ENSMUSG00000033577.19"; transcript_id "transcript7951.chr9.nic"; exons "30";
chr9	IsoQuant	exon	80072279	80072511	.	+	.	gene_id "ENSMUSG00000033577.19"; transcript_id "transcript7951.chr9.nic"; exon_number "1"; exon_id "4024";
chr9	IsoQuant	exon	80124898	80125039	.	+	.	gene_id "ENSMUSG00000033577.19"; transcript_id "transcript7951.chr9.nic"; exon_number "2"; exon_id "ENSMUSE00000976852.2";
chr9	IsoQuant	exon	80128300	80128369	.	+	.	gene_id "ENSMUSG00000033577.19"; transcript_id "transcript7951.chr9.nic"; exon_number "3"; exon_id "ENSMUSE00001031341.2";
chr9	IsoQuant	exon	80133474	80133547	.	+	.	gene_id "ENSMUSG00000033577.19"; transcript_id "transcript7951.chr9.nic"; exon_number "4"; exon_id "ENSMUSE00001027223.2";
chr9	IsoQuant	exon	80136140	80136269	.	+	.	gene_id "ENSMUSG00000033577.19"; transcript_id "transcript7951.chr9.nic"; exon_number "5"; exon_id "ENSMUSE00001014126.2";
chr9	IsoQuant	exon	80149447	80149552	.	+	.	gene_id "ENSMUSG00000033577.19"; transcript_id "transcript7951.chr9.nic"; exon_number "6"; exon_id "ENSMUSE00001071443.2";
chr9	IsoQuant	exon	80152417	80152472	.	+	.	gene_id "ENSMUSG00000033577.19"; transcript_id "transcript7951.chr9.nic"; exon_number "7"; exon_id "ENSMUSE00001035379.2";
chr9	IsoQuant	exon	80152922	80153019	.	+	.	gene_id "ENSMUSG00000033577.19"; transcript_id "transcript7951.chr9.nic"; exon_number "8"; exon_id "ENSMUSE00001075292.2";
chr9	IsoQuant	exon	80153677	80153841	.	+	.	gene_id "ENSMUSG00000033577.19"; transcript_id "transcript7951.chr9.nic"; exon_number "9"; exon_id "ENSMUSE00001066549.2";
chr9	IsoQuant	exon	80159049	80159129	.	+	.	gene_id "ENSMUSG00000033577.19"; transcript_id "transcript7951.chr9.nic"; exon_number "10"; exon_id "ENSMUSE00001014534.2";
chr9	IsoQuant	exon	80162162	80162342	.	+	.	gene_id "ENSMUSG00000033577.19"; transcript_id "transcript7951.chr9.nic"; exon_number "11"; exon_id "ENSMUSE00001061476.2";
chr9	IsoQuant	exon	80165695	80165839	.	+	.	gene_id "ENSMUSG00000033577.19"; transcript_id "transcript7951.chr9.nic"; exon_number "12"; exon_id "ENSMUSE00001009053.2";
chr9	IsoQuant	exon	80168061	80168218	.	+	.	gene_id "ENSMUSG00000033577.19"; transcript_id "transcript7951.chr9.nic"; exon_number "13"; exon_id "ENSMUSE00001075989.2";
chr9	IsoQuant	exon	80169556	80169647	.	+	.	gene_id "ENSMUSG00000033577.19"; transcript_id "transcript7951.chr9.nic"; exon_number "14"; exon_id "ENSMUSE00001041863.2";
chr9	IsoQuant	exon	80171474	80171546	.	+	.	gene_id "ENSMUSG00000033577.19"; transcript_id "transcript7951.chr9.nic"; exon_number "15"; exon_id "ENSMUSE00001286806.2";
chr9	IsoQuant	exon	80173408	80173535	.	+	.	gene_id "ENSMUSG00000033577.19"; transcript_id "transcript7951.chr9.nic"; exon_number "16"; exon_id "ENSMUSE00001067799.2";
chr9	IsoQuant	exon	80176909	80177004	.	+	.	gene_id "ENSMUSG00000033577.19"; transcript_id "transcript7951.chr9.nic"; exon_number "17"; exon_id "ENSMUSE00000988361.2";
chr9	IsoQuant	exon	80177276	80177449	.	+	.	gene_id "ENSMUSG00000033577.19"; transcript_id "transcript7951.chr9.nic"; exon_number "18"; exon_id "ENSMUSE00001064359.2";
chr9	IsoQuant	exon	80181205	80181243	.	+	.	gene_id "ENSMUSG00000033577.19"; transcript_id "transcript7951.chr9.nic"; exon_number "19"; exon_id "ENSMUSE00000968384.2";
chr9	IsoQuant	exon	80183590	80183683	.	+	.	gene_id "ENSMUSG00000033577.19"; transcript_id "transcript7951.chr9.nic"; exon_number "20"; exon_id "ENSMUSE00000991260.2";
chr9	IsoQuant	exon	80188743	80188873	.	+	.	gene_id "ENSMUSG00000033577.19"; transcript_id "transcript7951.chr9.nic"; exon_number "21"; exon_id "ENSMUSE00000977251.2";
chr9	IsoQuant	exon	80188965	80189042	.	+	.	gene_id "ENSMUSG00000033577.19"; transcript_id "transcript7951.chr9.nic"; exon_number "22"; exon_id "ENSMUSE00000635257.2";
chr9	IsoQuant	exon	80190737	80190866	.	+	.	gene_id "ENSMUSG00000033577.19"; transcript_id "transcript7951.chr9.nic"; exon_number "23"; exon_id "ENSMUSE00000635256.2";
chr9	IsoQuant	exon	80193013	80193103	.	+	.	gene_id "ENSMUSG00000033577.19"; transcript_id "transcript7951.chr9.nic"; exon_number "24"; exon_id "ENSMUSE00000635255.2";
chr9	IsoQuant	exon	80193564	80193714	.	+	.	gene_id "ENSMUSG00000033577.19"; transcript_id "transcript7951.chr9.nic"; exon_number "25"; exon_id "ENSMUSE00000635254.2";
chr9	IsoQuant	exon	80195290	80195498	.	+	.	gene_id "ENSMUSG00000033577.19"; transcript_id "transcript7951.chr9.nic"; exon_number "26"; exon_id "ENSMUSE00001282879.2";
chr9	IsoQuant	exon	80197148	80197226	.	+	.	gene_id "ENSMUSG00000033577.19"; transcript_id "transcript7951.chr9.nic"; exon_number "27"; exon_id "ENSMUSE00001268659.2";
chr9	IsoQuant	exon	80199639	80199799	.	+	.	gene_id "ENSMUSG00000033577.19"; transcript_id "transcript7951.chr9.nic"; exon_number "28"; exon_id "ENSMUSE00000635251.2";
chr9	IsoQuant	exon	80206428	80206531	.	+	.	gene_id "ENSMUSG00000033577.19"; transcript_id "transcript7951.chr9.nic"; exon_number "29"; exon_id "ENSMUSE00001316307.2";
chr9	IsoQuant	exon	80207817	80207889	.	+	.	gene_id "ENSMUSG00000033577.19"; transcript_id "transcript7951.chr9.nic"; exon_number "30"; exon_id "4025";
chr9	HAVANA	gene	81510344	81515881	.	-	.	gene_id "ENSMUSG00000049511.6"; transcripts "1"; gene_type "protein_coding"; gene_name "Htr1b"; mgi_id "MGI:96274"; havana_gene "OTTMUSG00000044868.1";
chr9	HAVANA	transcript	81510344	81515881	.	-	.	gene_id "ENSMUSG00000049511.6"; transcript_id "ENSMUST00000183482.2"; exons "2"; gene_type "protein_coding"; gene_name "Htr1b"; transcript_type "protein_coding"; transcript_name "Htr1b-202"; protein_id "ENSMUSP00000139389.2"; transcript_support_level "3"; mgi_id "MGI:96274"; tag "basic"; ccdsid "CCDS23370.1"; havana_gene "OTTMUSG00000044868.1"; havana_transcript "OTTMUST00000117899.1";
chr9	HAVANA	exon	81515739	81515881	.	-	.	gene_id "ENSMUSG00000049511.6"; transcript_id "ENSMUST00000183482.2"; exon_number "1"; exon_id "ENSMUSE00001316325.2"; gene_type "protein_coding"; gene_name "Htr1b"; transcript_type "protein_coding"; transcript_name "Htr1b-202"; protein_id "ENSMUSP00000139389.2"; transcript_support_level "3"; mgi_id "MGI:96274"; tag "basic"; ccdsid "CCDS23370.1"; havana_gene "OTTMUSG00000044868.1"; havana_transcript "OTTMUST00000117899.1";
chr9	HAVANA	UTR	81515739	81515881	.	-	.	gene_id "ENSMUSG00000049511.6"; transcript_id "ENSMUST00000183482.2"; exon_number "2"; exon_id "ENSMUSE00001316325.2"; gene_type "protein_coding"; gene_name "Htr1b"; transcript_type "protein_coding"; transcript_name "Htr1b-202"; protein_id "ENSMUSP00000139389.2"; transcript_support_level "3"; mgi_id "MGI:96274"; tag "basic"; ccdsid "CCDS23370.1"; havana_gene "OTTMUSG00000044868.1"; havana_transcript "OTTMUST00000117899.1";
chr9	HAVANA	UTR	81514606	81514924	.	-	.	gene_id "ENSMUSG00000049511.6"; transcript_id "ENSMUST00000183482.2"; exon_number "3"; exon_id "4026";
chr9	HAVANA	start_codon	81514603	81514605	.	-	.	gene_id "ENSMUSG00000049511.6"; transcript_id "ENSMUST00000183482.2"; exon_number "4"; exon_id "4027";
chr9	HAVANA	CDS	81513448	81514605	.	-	.	gene_id "ENSMUSG00000049511.6"; transcript_id "ENSMUST00000183482.2"; exon_number "5"; exon_id "4028";
chr9	HAVANA	stop_codon	81513445	81513447	.	-	.	gene_id "ENSMUSG00000049511.6"; transcript_id "ENSMUST00000183482.2"; exon_number "6"; exon_id "4029";
chr9	HAVANA	exon	81510344	81514924	.	-	.	gene_id "ENSMUSG00000049511.6"; transcript_id "ENSMUST00000183482.2"; exon_number "7"; exon_id "ENSMUSE00001315191.2"; gene_type "protein_coding"; gene_name "Htr1b"; transcript_type "protein_coding"; transcript_name "Htr1b-202"; protein_id "ENSMUSP00000139389.2"; transcript_support_level "3"; mgi_id "MGI:96274"; tag "basic"; ccdsid "CCDS23370.1"; havana_gene "OTTMUSG00000044868.1"; havana_transcript "OTTMUST00000117899.1";
chr9	HAVANA	UTR	81510344	81513447	.	-	.	gene_id "ENSMUSG00000049511.6"; transcript_id "ENSMUST00000183482.2"; exon_number "8"; exon_id "4030";
chr9	HAVANA	gene	81513604	81528702	.	+	.	gene_id "ENSMUSG00000097466.11"; transcripts "2"; gene_type "lncRNA"; gene_name "D430036J16Rik"; mgi_id "MGI:2441977"; havana_gene "OTTMUSG00000044869.1";
chr9	HAVANA	transcript	81513966	81528702	.	+	.	gene_id "ENSMUSG00000097466.11"; transcript_id "ENSMUST00000183536.10"; exons "4"; gene_type "lncRNA"; gene_name "D430036J16Rik"; transcript_type "lncRNA"; transcript_name "D430036J16Rik-204"; transcript_support_level "3"; mgi_id "MGI:2441977"; tag "TAGENE"; havana_gene "OTTMUSG00000044869.1"; havana_transcript "OTTMUST00000117965.1";
chr9	HAVANA	exon	81513966	81514332	.	+	.	gene_id "ENSMUSG00000097466.11"; transcript_id "ENSMUST00000183536.10"; exon_number "1"; exon_id "ENSMUSE00001546312.1"; gene_type "lncRNA"; gene_name "D430036J16Rik"; transcript_type "lncRNA"; transcript_name "D430036J16Rik-204"; transcript_support_level "3"; mgi_id "MGI:2441977"; tag "TAGENE"; havana_gene "OTTMUSG00000044869.1"; havana_transcript "OTTMUST00000117965.1";
chr9	HAVANA	exon	81518888	81518990	.	+	.	gene_id "ENSMUSG00000097466.11"; transcript_id "ENSMUST00000183536.10"; exon_number "2"; exon_id "ENSMUSE00001134297.2"; gene_type "lncRNA"; gene_name "D430036J16Rik"; transcript_type "lncRNA"; transcript_name "D430036J16Rik-204"; transcript_support_level "3"; mgi_id "MGI:2441977"; tag "TAGENE"; havana_gene "OTTMUSG00000044869.1"; havana_transcript "OTTMUST00000117965.1";
chr9	HAVANA	exon	81524600	81524755	.	+	.	gene_id "ENSMUSG00000097466.11"; transcript_id "ENSMUST00000183536.10"; exon_number "3"; exon_id "ENSMUSE00001152309.2"; gene_type "lncRNA"; gene_name "D430036J16Rik"; transcript_type "lncRNA"; transcript_name "D430036J16Rik-204"; transcript_support_level "3"; mgi_id "MGI:2441977"; tag "TAGENE"; havana_gene "OTTMUSG00000044869.1"; havana_transcript "OTTMUST00000117965.1";
chr9	HAVANA	exon	81526110	81528702	.	+	.	gene_id "ENSMUSG00000097466.11"; transcript_id "ENSMUST00000183536.10"; exon_number "4"; exon_id "ENSMUSE00001488326.1"; gene_type "lncRNA"; gene_name "D430036J16Rik"; transcript_type "lncRNA"; transcript_name "D430036J16Rik-204"; transcript_support_level "3"; mgi_id "MGI:2441977"; tag "TAGENE"; havana_gene "OTTMUSG00000044869.1"; havana_transcript "OTTMUST00000117965.1";
chr9	HAVANA	transcript	81513604	81528698	.	+	.	gene_id "ENSMUSG00000097466.11"; transcript_id "ENSMUST00000181893.9"; exons "3"; gene_type "lncRNA"; gene_name "D430036J16Rik"; transcript_type "lncRNA"; transcript_name "D430036J16Rik-203"; transcript_support_level "1"; mgi_id "MGI:2441977"; tag "basic"; havana_gene "OTTMUSG00000044869.1"; havana_transcript "OTTMUST00000117900.1";
chr9	HAVANA	exon	81513604	81514332	.	+	.	gene_id "ENSMUSG00000097466.11"; transcript_id "ENSMUST00000181893.9"; exon_number "1"; exon_id "ENSMUSE00001488202.1"; gene_type "lncRNA"; gene_name "D430036J16Rik"; transcript_type "lncRNA"; transcript_name "D430036J16Rik-203"; transcript_support_level "1"; mgi_id "MGI:2441977"; tag "basic"; havana_gene "OTTMUSG00000044869.1"; havana_transcript "OTTMUST00000117900.1";
chr9	HAVANA	exon	81524600	81524755	.	+	.	gene_id "ENSMUSG00000097466.11"; transcript_id "ENSMUST00000181893.9"; exon_number "2"; exon_id "ENSMUSE00001152309.2"; gene_type "lncRNA"; gene_name "D430036J16Rik"; transcript_type "lncRNA"; transcript_name "D430036J16Rik-203"; transcript_support_level "1"; mgi_id "MGI:2441977"; tag "basic"; havana_gene "OTTMUSG00000044869.1"; havana_transcript "OTTMUST00000117900.1";
chr9	HAVANA	exon	81526110	81528698	.	+	.	gene_id "ENSMUSG00000097466.11"; transcript_id "ENSMUST00000181893.9"; exon_number "3"; exon_id "ENSMUSE00001488203.1"; gene_type "lncRNA"; gene_name "D430036J16Rik"; transcript_type "lncRNA"; transcript_name "D430036J16Rik-203"; transcript_support_level "1"; mgi_id "MGI:2441977"; tag "basic"; havana_gene "OTTMUSG00000044869.1"; havana_transcript "OTTMUST00000117900.1";
chr9	HAVANA	gene	81745723	82088060	.	+	.	gene_id "ENSMUSG00000043289.13"; transcripts "1"; gene_type "protein_coding"; gene_name "Mei4"; mgi_id "MGI:1922283"; tag "overlapping_locus"; havana_gene "OTTMUSG00000027459.1";
chr9	HAVANA	transcript	81745723	81909079	.	+	.	gene_id "ENSMUSG00000043289.13"; transcript_id "ENSMUST00000057067.10"; exons "5"; gene_type "protein_coding"; gene_name "Mei4"; transcript_type "protein_coding"; transcript_name "Mei4-201"; protein_id "ENSMUSP00000061341.3"; transcript_support_level "1"; mgi_id "MGI:1922283"; tag "basic"; ccdsid "CCDS23371.1"; havana_gene "OTTMUSG00000027459.1"; havana_transcript "OTTMUST00000067951.1";
chr9	HAVANA	UTR	81745723	81745970	.	+	.	gene_id "ENSMUSG00000043289.13"; transcript_id "ENSMUST00000057067.10"; exon_number "1"; exon_id "ENSMUSE00000841480.4"; gene_type "protein_coding"; gene_name "Mei4"; transcript_type "protein_coding"; transcript_name "Mei4-201"; protein_id "ENSMUSP00000061341.3"; transcript_support_level "1"; mgi_id "MGI:1922283"; tag "basic"; ccdsid "CCDS23371.1"; havana_gene "OTTMUSG00000027459.1"; havana_transcript "OTTMUST00000067951.1";
chr9	HAVANA	exon	81745723	81745970	.	+	.	gene_id "ENSMUSG00000043289.13"; transcript_id "ENSMUST00000057067.10"; exon_number "2"; exon_id "ENSMUSE00000841480.4"; gene_type "protein_coding"; gene_name "Mei4"; transcript_type "protein_coding"; transcript_name "Mei4-201"; protein_id "ENSMUSP00000061341.3"; transcript_support_level "1"; mgi_id "MGI:1922283"; tag "basic"; ccdsid "CCDS23371.1"; havana_gene "OTTMUSG00000027459.1"; havana_transcript "OTTMUST00000067951.1";
chr9	HAVANA	UTR	81772175	81772188	.	+	.	gene_id "ENSMUSG00000043289.13"; transcript_id "ENSMUST00000057067.10"; exon_number "3"; exon_id "4031";
chr9	HAVANA	exon	81772175	81772420	.	+	.	gene_id "ENSMUSG00000043289.13"; transcript_id "ENSMUST00000057067.10"; exon_number "4"; exon_id "ENSMUSE00000367733.3"; gene_type "protein_coding"; gene_name "Mei4"; transcript_type "protein_coding"; transcript_name "Mei4-201"; protein_id "ENSMUSP00000061341.3"; transcript_support_level "1"; mgi_id "MGI:1922283"; tag "basic"; ccdsid "CCDS23371.1"; havana_gene "OTTMUSG00000027459.1"; havana_transcript "OTTMUST00000067951.1";
chr9	HAVANA	start_codon	81772189	81772191	.	+	.	gene_id "ENSMUSG00000043289.13"; transcript_id "ENSMUST00000057067.10"; exon_number "5"; exon_id "4032";
chr9	HAVANA	CDS	81772189	81772420	.	+	.	gene_id "ENSMUSG00000043289.13"; transcript_id "ENSMUST00000057067.10"; exon_number "6"; exon_id "4033";
chr9	HAVANA	CDS	81809151	81809686	.	+	.	gene_id "ENSMUSG00000043289.13"; transcript_id "ENSMUST00000057067.10"; exon_number "7"; exon_id "ENSMUSE00001327551.2"; gene_type "protein_coding"; gene_name "Mei4"; transcript_type "protein_coding"; transcript_name "Mei4-201"; protein_id "ENSMUSP00000061341.3"; transcript_support_level "1"; mgi_id "MGI:1922283"; tag "basic"; ccdsid "CCDS23371.1"; havana_gene "OTTMUSG00000027459.1"; havana_transcript "OTTMUST00000067951.1";
chr9	HAVANA	exon	81809151	81809686	.	+	.	gene_id "ENSMUSG00000043289.13"; transcript_id "ENSMUST00000057067.10"; exon_number "8"; exon_id "ENSMUSE00001327551.2"; gene_type "protein_coding"; gene_name "Mei4"; transcript_type "protein_coding"; transcript_name "Mei4-201"; protein_id "ENSMUSP00000061341.3"; transcript_support_level "1"; mgi_id "MGI:1922283"; tag "basic"; ccdsid "CCDS23371.1"; havana_gene "OTTMUSG00000027459.1"; havana_transcript "OTTMUST00000067951.1";
chr9	HAVANA	CDS	81861179	81861310	.	+	.	gene_id "ENSMUSG00000043289.13"; transcript_id "ENSMUST00000057067.10"; exon_number "9"; exon_id "ENSMUSE00000385030.2"; gene_type "protein_coding"; gene_name "Mei4"; transcript_type "protein_coding"; transcript_name "Mei4-201"; protein_id "ENSMUSP00000061341.3"; transcript_support_level "1"; mgi_id "MGI:1922283"; tag "basic"; ccdsid "CCDS23371.1"; havana_gene "OTTMUSG00000027459.1"; havana_transcript "OTTMUST00000067951.1";
chr9	HAVANA	exon	81861179	81861310	.	+	.	gene_id "ENSMUSG00000043289.13"; transcript_id "ENSMUST00000057067.10"; exon_number "10"; exon_id "ENSMUSE00000385030.2"; gene_type "protein_coding"; gene_name "Mei4"; transcript_type "protein_coding"; transcript_name "Mei4-201"; protein_id "ENSMUSP00000061341.3"; transcript_support_level "1"; mgi_id "MGI:1922283"; tag "basic"; ccdsid "CCDS23371.1"; havana_gene "OTTMUSG00000027459.1"; havana_transcript "OTTMUST00000067951.1";
chr9	HAVANA	CDS	81907572	81907838	.	+	.	gene_id "ENSMUSG00000043289.13"; transcript_id "ENSMUST00000057067.10"; exon_number "11"; exon_id "4034";
chr9	HAVANA	exon	81907572	81909079	.	+	.	gene_id "ENSMUSG00000043289.13"; transcript_id "ENSMUST00000057067.10"; exon_number "12"; exon_id "ENSMUSE00000408691.4"; gene_type "protein_coding"; gene_name "Mei4"; transcript_type "protein_coding"; transcript_name "Mei4-201"; protein_id "ENSMUSP00000061341.3"; transcript_support_level "1"; mgi_id "MGI:1922283"; tag "basic"; ccdsid "CCDS23371.1"; havana_gene "OTTMUSG00000027459.1"; havana_transcript "OTTMUST00000067951.1";
chr9	HAVANA	stop_codon	81907839	81907841	.	+	.	gene_id "ENSMUSG00000043289.13"; transcript_id "ENSMUST00000057067.10"; exon_number "13"; exon_id "4035";
chr9	HAVANA	UTR	81907839	81909079	.	+	.	gene_id "ENSMUSG00000043289.13"; transcript_id "ENSMUST00000057067.10"; exon_number "14"; exon_id "4036";
chr9	HAVANA	gene	82711593	82729740	.	+	.	gene_id "ENSMUSG00000032251.13"; transcripts "1"; gene_type "protein_coding"; gene_name "Irak1bp1"; mgi_id "MGI:1929475"; havana_gene "OTTMUSG00000044898.1";
chr9	HAVANA	transcript	82711593	82729740	.	+	.	gene_id "ENSMUSG00000032251.13"; transcript_id "ENSMUST00000113245.9"; exons "4"; gene_type "protein_coding"; gene_name "Irak1bp1"; transcript_type "protein_coding"; transcript_name "Irak1bp1-202"; protein_id "ENSMUSP00000108871.3"; transcript_support_level "1"; mgi_id "MGI:1929475"; tag "upstream_ATG"; ccdsid "CCDS23372.1"; havana_gene "OTTMUSG00000044898.1"; havana_transcript "OTTMUST00000118004.1";
chr9	HAVANA	UTR	82711593	82712080	.	+	.	gene_id "ENSMUSG00000032251.13"; transcript_id "ENSMUST00000113245.9"; exon_number "1"; exon_id "4037";
chr9	HAVANA	exon	82711593	82712392	.	+	.	gene_id "ENSMUSG00000032251.13"; transcript_id "ENSMUST00000113245.9"; exon_number "2"; exon_id "ENSMUSE00001319203.2"; gene_type "protein_coding"; gene_name "Irak1bp1"; transcript_type "protein_coding"; transcript_name "Irak1bp1-202"; protein_id "ENSMUSP00000108871.3"; transcript_support_level "1"; mgi_id "MGI:1929475"; tag "upstream_ATG"; ccdsid "CCDS23372.1"; havana_gene "OTTMUSG00000044898.1"; havana_transcript "OTTMUST00000118004.1";
chr9	HAVANA	start_codon	82712081	82712083	.	+	.	gene_id "ENSMUSG00000032251.13"; transcript_id "ENSMUST00000113245.9"; exon_number "3"; exon_id "4038";
chr9	HAVANA	CDS	82712081	82712392	.	+	.	gene_id "ENSMUSG00000032251.13"; transcript_id "ENSMUST00000113245.9"; exon_number "4"; exon_id "4039";
chr9	HAVANA	CDS	82719471	82719536	.	+	.	gene_id "ENSMUSG00000032251.13"; transcript_id "ENSMUST00000113245.9"; exon_number "5"; exon_id "ENSMUSE00000218115.4"; gene_type "protein_coding"; gene_name "Irak1bp1"; transcript_type "protein_coding"; transcript_name "Irak1bp1-202"; protein_id "ENSMUSP00000108871.3"; transcript_support_level "1"; mgi_id "MGI:1929475"; tag "upstream_ATG"; ccdsid "CCDS23372.1"; havana_gene "OTTMUSG00000044898.1"; havana_transcript "OTTMUST00000118004.1";
chr9	HAVANA	exon	82719471	82719536	.	+	.	gene_id "ENSMUSG00000032251.13"; transcript_id "ENSMUST00000113245.9"; exon_number "6"; exon_id "ENSMUSE00000218115.4"; gene_type "protein_coding"; gene_name "Irak1bp1"; transcript_type "protein_coding"; transcript_name "Irak1bp1-202"; protein_id "ENSMUSP00000108871.3"; transcript_support_level "1"; mgi_id "MGI:1929475"; tag "upstream_ATG"; ccdsid "CCDS23372.1"; havana_gene "OTTMUSG00000044898.1"; havana_transcript "OTTMUST00000118004.1";
chr9	HAVANA	CDS	82728352	82728482	.	+	.	gene_id "ENSMUSG00000032251.13"; transcript_id "ENSMUST00000113245.9"; exon_number "7"; exon_id "ENSMUSE00000218117.4"; gene_type "protein_coding"; gene_name "Irak1bp1"; transcript_type "protein_coding"; transcript_name "Irak1bp1-202"; protein_id "ENSMUSP00000108871.3"; transcript_support_level "1"; mgi_id "MGI:1929475"; tag "upstream_ATG"; ccdsid "CCDS23372.1"; havana_gene "OTTMUSG00000044898.1"; havana_transcript "OTTMUST00000118004.1";
chr9	HAVANA	exon	82728352	82728482	.	+	.	gene_id "ENSMUSG00000032251.13"; transcript_id "ENSMUST00000113245.9"; exon_number "8"; exon_id "ENSMUSE00000218117.4"; gene_type "protein_coding"; gene_name "Irak1bp1"; transcript_type "protein_coding"; transcript_name "Irak1bp1-202"; protein_id "ENSMUSP00000108871.3"; transcript_support_level "1"; mgi_id "MGI:1929475"; tag "upstream_ATG"; ccdsid "CCDS23372.1"; havana_gene "OTTMUSG00000044898.1"; havana_transcript "OTTMUST00000118004.1";
chr9	HAVANA	CDS	82728580	82728847	.	+	.	gene_id "ENSMUSG00000032251.13"; transcript_id "ENSMUST00000113245.9"; exon_number "9"; exon_id "4040";
chr9	HAVANA	exon	82728580	82729740	.	+	.	gene_id "ENSMUSG00000032251.13"; transcript_id "ENSMUST00000113245.9"; exon_number "10"; exon_id "ENSMUSE00000349662.7"; gene_type "protein_coding"; gene_name "Irak1bp1"; transcript_type "protein_coding"; transcript_name "Irak1bp1-202"; protein_id "ENSMUSP00000108871.3"; transcript_support_level "1"; mgi_id "MGI:1929475"; tag "upstream_ATG"; ccdsid "CCDS23372.1"; havana_gene "OTTMUSG00000044898.1"; havana_transcript "OTTMUST00000118004.1";
chr9	HAVANA	stop_codon	82728848	82728850	.	+	.	gene_id "ENSMUSG00000032251.13"; transcript_id "ENSMUST00000113245.9"; exon_number "11"; exon_id "4041";
chr9	HAVANA	UTR	82728848	82729740	.	+	.	gene_id "ENSMUSG00000032251.13"; transcript_id "ENSMUST00000113245.9"; exon_number "12"; exon_id "4042";
chr9	HAVANA	gene	82748212	82857817	.	-	.	gene_id "ENSMUSG00000032253.14"; transcripts "7"; gene_type "protein_coding"; gene_name "Phip"; mgi_id "MGI:1932404"; havana_gene "OTTMUSG00000044899.1";
chr9	IsoQuant	transcript	82782709	82857817	.	-	.	gene_id "ENSMUSG00000032253.14"; transcript_id "transcript7979.chr9.nic"; exons "24";
chr9	IsoQuant	exon	82857305	82857817	.	-	.	gene_id "ENSMUSG00000032253.14"; transcript_id "transcript7979.chr9.nic"; exon_number "1"; exon_id "4043";
chr9	IsoQuant	exon	82857141	82857199	.	-	.	gene_id "ENSMUSG00000032253.14"; transcript_id "transcript7979.chr9.nic"; exon_number "2"; exon_id "ENSMUSE00001331961.2";
chr9	IsoQuant	exon	82856980	82857009	.	-	.	gene_id "ENSMUSG00000032253.14"; transcript_id "transcript7979.chr9.nic"; exon_number "3"; exon_id "ENSMUSE00001320840.2";
chr9	IsoQuant	exon	82856727	82856786	.	-	.	gene_id "ENSMUSG00000032253.14"; transcript_id "transcript7979.chr9.nic"; exon_number "4"; exon_id "ENSMUSE00001318250.2";
chr9	IsoQuant	exon	82841754	82841904	.	-	.	gene_id "ENSMUSG00000032253.14"; transcript_id "transcript7979.chr9.nic"; exon_number "5"; exon_id "ENSMUSE00001328895.2";
chr9	IsoQuant	exon	82841565	82841663	.	-	.	gene_id "ENSMUSG00000032253.14"; transcript_id "transcript7979.chr9.nic"; exon_number "6"; exon_id "ENSMUSE00001330802.2";
chr9	IsoQuant	exon	82827811	82827971	.	-	.	gene_id "ENSMUSG00000032253.14"; transcript_id "transcript7979.chr9.nic"; exon_number "7"; exon_id "ENSMUSE00001009431.2";
chr9	IsoQuant	exon	82814899	82815120	.	-	.	gene_id "ENSMUSG00000032253.14"; transcript_id "transcript7979.chr9.nic"; exon_number "8"; exon_id "ENSMUSE00001087746.2";
chr9	IsoQuant	exon	82814539	82814639	.	-	.	gene_id "ENSMUSG00000032253.14"; transcript_id "transcript7979.chr9.nic"; exon_number "9"; exon_id "ENSMUSE00001091319.2";
chr9	IsoQuant	exon	82812357	82812427	.	-	.	gene_id "ENSMUSG00000032253.14"; transcript_id "transcript7979.chr9.nic"; exon_number "10"; exon_id "ENSMUSE00000963371.2";
chr9	IsoQuant	exon	82811028	82811128	.	-	.	gene_id "ENSMUSG00000032253.14"; transcript_id "transcript7979.chr9.nic"; exon_number "11"; exon_id "ENSMUSE00000969711.2";
chr9	IsoQuant	exon	82810882	82810922	.	-	.	gene_id "ENSMUSG00000032253.14"; transcript_id "transcript7979.chr9.nic"; exon_number "12"; exon_id "ENSMUSE00000978023.2";
chr9	IsoQuant	exon	82810153	82810251	.	-	.	gene_id "ENSMUSG00000032253.14"; transcript_id "transcript7979.chr9.nic"; exon_number "13"; exon_id "ENSMUSE00001082037.2";
chr9	IsoQuant	exon	82809088	82809241	.	-	.	gene_id "ENSMUSG00000032253.14"; transcript_id "transcript7979.chr9.nic"; exon_number "14"; exon_id "ENSMUSE00001321127.2";
chr9	IsoQuant	exon	82808450	82808584	.	-	.	gene_id "ENSMUSG00000032253.14"; transcript_id "transcript7979.chr9.nic"; exon_number "15"; exon_id "ENSMUSE00001003553.2";
chr9	IsoQuant	exon	82798015	82798077	.	-	.	gene_id "ENSMUSG00000032253.14"; transcript_id "transcript7979.chr9.nic"; exon_number "16"; exon_id "ENSMUSE00001320935.2";
chr9	IsoQuant	exon	82797349	82797477	.	-	.	gene_id "ENSMUSG00000032253.14"; transcript_id "transcript7979.chr9.nic"; exon_number "17"; exon_id "ENSMUSE00001318709.2";
chr9	IsoQuant	exon	82795741	82795966	.	-	.	gene_id "ENSMUSG00000032253.14"; transcript_id "transcript7979.chr9.nic"; exon_number "18"; exon_id "ENSMUSE00001333916.2";
chr9	IsoQuant	exon	82791840	82791977	.	-	.	gene_id "ENSMUSG00000032253.14"; transcript_id "transcript7979.chr9.nic"; exon_number "19"; exon_id "ENSMUSE00001328503.2";
chr9	IsoQuant	exon	82790744	82790927	.	-	.	gene_id "ENSMUSG00000032253.14"; transcript_id "transcript7979.chr9.nic"; exon_number "20"; exon_id "ENSMUSE00001319111.2";
chr9	IsoQuant	exon	82788994	82789111	.	-	.	gene_id "ENSMUSG00000032253.14"; transcript_id "transcript7979.chr9.nic"; exon_number "21"; exon_id "ENSMUSE00001321927.2";
chr9	IsoQuant	exon	82787702	82787842	.	-	.	gene_id "ENSMUSG00000032253.14"; transcript_id "transcript7979.chr9.nic"; exon_number "22"; exon_id "ENSMUSE00001323737.2";
chr9	IsoQuant	exon	82785177	82785253	.	-	.	gene_id "ENSMUSG00000032253.14"; transcript_id "transcript7979.chr9.nic"; exon_number "23"; exon_id "ENSMUSE00001320050.2";
chr9	IsoQuant	exon	82782709	82782906	.	-	.	gene_id "ENSMUSG00000032253.14"; transcript_id "transcript7979.chr9.nic"; exon_number "24"; exon_id "ENSMUSE00001333671.2";
chr9	IsoQuant	transcript	82782709	82857817	.	-	.	gene_id "ENSMUSG00000032253.14"; transcript_id "transcript7984.chr9.nic"; exons "23";
chr9	IsoQuant	exon	82857305	82857817	.	-	.	gene_id "ENSMUSG00000032253.14"; transcript_id "transcript7984.chr9.nic"; exon_number "1"; exon_id "chr9.4043";
chr9	IsoQuant	exon	82857141	82857199	.	-	.	gene_id "ENSMUSG00000032253.14"; transcript_id "transcript7984.chr9.nic"; exon_number "2"; exon_id "ENSMUSE00001331961.2";
chr9	IsoQuant	exon	82856980	82857009	.	-	.	gene_id "ENSMUSG00000032253.14"; transcript_id "transcript7984.chr9.nic"; exon_number "3"; exon_id "ENSMUSE00001320840.2";
chr9	IsoQuant	exon	82856727	82856786	.	-	.	gene_id "ENSMUSG00000032253.14"; transcript_id "transcript7984.chr9.nic"; exon_number "4"; exon_id "ENSMUSE00001318250.2";
chr9	IsoQuant	exon	82841754	82841904	.	-	.	gene_id "ENSMUSG00000032253.14"; transcript_id "transcript7984.chr9.nic"; exon_number "5"; exon_id "ENSMUSE00001328895.2";
chr9	IsoQuant	exon	82841565	82841663	.	-	.	gene_id "ENSMUSG00000032253.14"; transcript_id "transcript7984.chr9.nic"; exon_number "6"; exon_id "ENSMUSE00001330802.2";
chr9	IsoQuant	exon	82827811	82827971	.	-	.	gene_id "ENSMUSG00000032253.14"; transcript_id "transcript7984.chr9.nic"; exon_number "7"; exon_id "ENSMUSE00001009431.2";
chr9	IsoQuant	exon	82814899	82815120	.	-	.	gene_id "ENSMUSG00000032253.14"; transcript_id "transcript7984.chr9.nic"; exon_number "8"; exon_id "ENSMUSE00001087746.2";
chr9	IsoQuant	exon	82814539	82814639	.	-	.	gene_id "ENSMUSG00000032253.14"; transcript_id "transcript7984.chr9.nic"; exon_number "9"; exon_id "ENSMUSE00001091319.2";
chr9	IsoQuant	exon	82812357	82812427	.	-	.	gene_id "ENSMUSG00000032253.14"; transcript_id "transcript7984.chr9.nic"; exon_number "10"; exon_id "ENSMUSE00000963371.2";
chr9	IsoQuant	exon	82811028	82811128	.	-	.	gene_id "ENSMUSG00000032253.14"; transcript_id "transcript7984.chr9.nic"; exon_number "11"; exon_id "ENSMUSE00000969711.2";
chr9	IsoQuant	exon	82810882	82810922	.	-	.	gene_id "ENSMUSG00000032253.14"; transcript_id "transcript7984.chr9.nic"; exon_number "12"; exon_id "ENSMUSE00000978023.2";
chr9	IsoQuant	exon	82810153	82810251	.	-	.	gene_id "ENSMUSG00000032253.14"; transcript_id "transcript7984.chr9.nic"; exon_number "13"; exon_id "ENSMUSE00001082037.2";
chr9	IsoQuant	exon	82809088	82809241	.	-	.	gene_id "ENSMUSG00000032253.14"; transcript_id "transcript7984.chr9.nic"; exon_number "14"; exon_id "ENSMUSE00001321127.2";
chr9	IsoQuant	exon	82808450	82808584	.	-	.	gene_id "ENSMUSG00000032253.14"; transcript_id "transcript7984.chr9.nic"; exon_number "15"; exon_id "ENSMUSE00001003553.2";
chr9	IsoQuant	exon	82797349	82797477	.	-	.	gene_id "ENSMUSG00000032253.14"; transcript_id "transcript7984.chr9.nic"; exon_number "16"; exon_id "ENSMUSE00001318709.2";
chr9	IsoQuant	exon	82795741	82795966	.	-	.	gene_id "ENSMUSG00000032253.14"; transcript_id "transcript7984.chr9.nic"; exon_number "17"; exon_id "ENSMUSE00001333916.2";
chr9	IsoQuant	exon	82791840	82791977	.	-	.	gene_id "ENSMUSG00000032253.14"; transcript_id "transcript7984.chr9.nic"; exon_number "18"; exon_id "ENSMUSE00001328503.2";
chr9	IsoQuant	exon	82790744	82790927	.	-	.	gene_id "ENSMUSG00000032253.14"; transcript_id "transcript7984.chr9.nic"; exon_number "19"; exon_id "ENSMUSE00001319111.2";
chr9	IsoQuant	exon	82788994	82789111	.	-	.	gene_id "ENSMUSG00000032253.14"; transcript_id "transcript7984.chr9.nic"; exon_number "20"; exon_id "ENSMUSE00001321927.2";
chr9	IsoQuant	exon	82787702	82787842	.	-	.	gene_id "ENSMUSG00000032253.14"; transcript_id "transcript7984.chr9.nic"; exon_number "21"; exon_id "ENSMUSE00001323737.2";
chr9	IsoQuant	exon	82785177	82785253	.	-	.	gene_id "ENSMUSG00000032253.14"; transcript_id "transcript7984.chr9.nic"; exon_number "22"; exon_id "ENSMUSE00001320050.2";
chr9	IsoQuant	exon	82782709	82782906	.	-	.	gene_id "ENSMUSG00000032253.14"; transcript_id "transcript7984.chr9.nic"; exon_number "23"; exon_id "ENSMUSE00001333671.2";
chr9	IsoQuant	transcript	82812021	82857559	.	-	.	gene_id "ENSMUSG00000032253.14"; transcript_id "transcript8015.chr9.nic"; exons "9";
chr9	IsoQuant	exon	82857305	82857559	.	-	.	gene_id "ENSMUSG00000032253.14"; transcript_id "transcript8015.chr9.nic"; exon_number "1"; exon_id "4044";
chr9	IsoQuant	exon	82857141	82857199	.	-	.	gene_id "ENSMUSG00000032253.14"; transcript_id "transcript8015.chr9.nic"; exon_number "2"; exon_id "ENSMUSE00001331961.2";
chr9	IsoQuant	exon	82856980	82857009	.	-	.	gene_id "ENSMUSG00000032253.14"; transcript_id "transcript8015.chr9.nic"; exon_number "3"; exon_id "ENSMUSE00001320840.2";
chr9	IsoQuant	exon	82856727	82856786	.	-	.	gene_id "ENSMUSG00000032253.14"; transcript_id "transcript8015.chr9.nic"; exon_number "4"; exon_id "ENSMUSE00001318250.2";
chr9	IsoQuant	exon	82841754	82841904	.	-	.	gene_id "ENSMUSG00000032253.14"; transcript_id "transcript8015.chr9.nic"; exon_number "5"; exon_id "ENSMUSE00001328895.2";
chr9	IsoQuant	exon	82841565	82841663	.	-	.	gene_id "ENSMUSG00000032253.14"; transcript_id "transcript8015.chr9.nic"; exon_number "6"; exon_id "ENSMUSE00001330802.2";
chr9	IsoQuant	exon	82827811	82827971	.	-	.	gene_id "ENSMUSG00000032253.14"; transcript_id "transcript8015.chr9.nic"; exon_number "7"; exon_id "ENSMUSE00001009431.2";
chr9	IsoQuant	exon	82814899	82815120	.	-	.	gene_id "ENSMUSG00000032253.14"; transcript_id "transcript8015.chr9.nic"; exon_number "8"; exon_id "ENSMUSE00001087746.2";
chr9	IsoQuant	exon	82812021	82814639	.	-	.	gene_id "ENSMUSG00000032253.14"; transcript_id "transcript8015.chr9.nic"; exon_number "9"; exon_id "4045";
chr9	HAVANA	transcript	82776665	82778145	.	-	.	gene_id "ENSMUSG00000032253.14"; transcript_id "ENSMUST00000190101.2"; exons "1"; gene_type "protein_coding"; gene_name "Phip"; transcript_type "retained_intron"; transcript_name "Phip-211"; transcript_support_level "NA"; mgi_id "MGI:1932404"; havana_gene "OTTMUSG00000044899.1"; havana_transcript "OTTMUST00000118010.1";
chr9	HAVANA	exon	82776665	82778145	.	-	.	gene_id "ENSMUSG00000032253.14"; transcript_id "ENSMUST00000190101.2"; exon_number "1"; exon_id "ENSMUSE00001328106.2"; gene_type "protein_coding"; gene_name "Phip"; transcript_type "retained_intron"; transcript_name "Phip-211"; transcript_support_level "NA"; mgi_id "MGI:1932404"; havana_gene "OTTMUSG00000044899.1"; havana_transcript "OTTMUST00000118010.1";
chr9	HAVANA	transcript	82779218	82783166	.	-	.	gene_id "ENSMUSG00000032253.14"; transcript_id "ENSMUST00000190936.2"; exons "1"; gene_type "protein_coding"; gene_name "Phip"; transcript_type "retained_intron"; transcript_name "Phip-216"; transcript_support_level "NA"; mgi_id "MGI:1932404"; havana_gene "OTTMUSG00000044899.1"; havana_transcript "OTTMUST00000118011.1";
chr9	HAVANA	exon	82779218	82783166	.	-	.	gene_id "ENSMUSG00000032253.14"; transcript_id "ENSMUST00000190936.2"; exon_number "1"; exon_id "ENSMUSE00001328602.2"; gene_type "protein_coding"; gene_name "Phip"; transcript_type "retained_intron"; transcript_name "Phip-216"; transcript_support_level "NA"; mgi_id "MGI:1932404"; havana_gene "OTTMUSG00000044899.1"; havana_transcript "OTTMUST00000118011.1";
chr9	HAVANA	transcript	82797869	82799662	.	-	.	gene_id "ENSMUSG00000032253.14"; transcript_id "ENSMUST00000186099.2"; exons "1"; gene_type "protein_coding"; gene_name "Phip"; transcript_type "retained_intron"; transcript_name "Phip-203"; transcript_support_level "NA"; mgi_id "MGI:1932404"; havana_gene "OTTMUSG00000044899.1"; havana_transcript "OTTMUST00000118289.1";
chr9	HAVANA	exon	82797869	82799662	.	-	.	gene_id "ENSMUSG00000032253.14"; transcript_id "ENSMUST00000186099.2"; exon_number "1"; exon_id "ENSMUSE00001320749.2"; gene_type "protein_coding"; gene_name "Phip"; transcript_type "retained_intron"; transcript_name "Phip-203"; transcript_support_level "NA"; mgi_id "MGI:1932404"; havana_gene "OTTMUSG00000044899.1"; havana_transcript "OTTMUST00000118289.1";
chr9	HAVANA	transcript	82826557	82857469	.	-	.	gene_id "ENSMUSG00000032253.14"; transcript_id "ENSMUST00000188828.7"; exons "7"; gene_type "protein_coding"; gene_name "Phip"; transcript_type "retained_intron"; transcript_name "Phip-205"; transcript_support_level "1"; mgi_id "MGI:1932404"; havana_gene "OTTMUSG00000044899.1"; havana_transcript "OTTMUST00000118019.1";
chr9	HAVANA	exon	82857305	82857469	.	-	.	gene_id "ENSMUSG00000032253.14"; transcript_id "ENSMUST00000188828.7"; exon_number "1"; exon_id "ENSMUSE00001324714.2"; gene_type "protein_coding"; gene_name "Phip"; transcript_type "retained_intron"; transcript_name "Phip-205"; transcript_support_level "1"; mgi_id "MGI:1932404"; havana_gene "OTTMUSG00000044899.1"; havana_transcript "OTTMUST00000118019.1";
chr9	HAVANA	exon	82857141	82857199	.	-	.	gene_id "ENSMUSG00000032253.14"; transcript_id "ENSMUST00000188828.7"; exon_number "2"; exon_id "ENSMUSE00001331961.2"; gene_type "protein_coding"; gene_name "Phip"; transcript_type "retained_intron"; transcript_name "Phip-205"; transcript_support_level "1"; mgi_id "MGI:1932404"; havana_gene "OTTMUSG00000044899.1"; havana_transcript "OTTMUST00000118019.1";
chr9	HAVANA	exon	82856980	82857009	.	-	.	gene_id "ENSMUSG00000032253.14"; transcript_id "ENSMUST00000188828.7"; exon_number "3"; exon_id "ENSMUSE00001320840.2"; gene_type "protein_coding"; gene_name "Phip"; transcript_type "retained_intron"; transcript_name "Phip-205"; transcript_support_level "1"; mgi_id "MGI:1932404"; havana_gene "OTTMUSG00000044899.1"; havana_transcript "OTTMUST00000118019.1";
chr9	HAVANA	exon	82856727	82856786	.	-	.	gene_id "ENSMUSG00000032253.14"; transcript_id "ENSMUST00000188828.7"; exon_number "4"; exon_id "ENSMUSE00001318250.2"; gene_type "protein_coding"; gene_name "Phip"; transcript_type "retained_intron"; transcript_name "Phip-205"; transcript_support_level "1"; mgi_id "MGI:1932404"; havana_gene "OTTMUSG00000044899.1"; havana_transcript "OTTMUST00000118019.1";
chr9	HAVANA	exon	82841754	82841904	.	-	.	gene_id "ENSMUSG00000032253.14"; transcript_id "ENSMUST00000188828.7"; exon_number "5"; exon_id "ENSMUSE00001328895.2"; gene_type "protein_coding"; gene_name "Phip"; transcript_type "retained_intron"; transcript_name "Phip-205"; transcript_support_level "1"; mgi_id "MGI:1932404"; havana_gene "OTTMUSG00000044899.1"; havana_transcript "OTTMUST00000118019.1";
chr9	HAVANA	exon	82841565	82841663	.	-	.	gene_id "ENSMUSG00000032253.14"; transcript_id "ENSMUST00000188828.7"; exon_number "6"; exon_id "ENSMUSE00001330802.2"; gene_type "protein_coding"; gene_name "Phip"; transcript_type "retained_intron"; transcript_name "Phip-205"; transcript_support_level "1"; mgi_id "MGI:1932404"; havana_gene "OTTMUSG00000044899.1"; havana_transcript "OTTMUST00000118019.1";
chr9	HAVANA	exon	82826557	82827971	.	-	.	gene_id "ENSMUSG00000032253.14"; transcript_id "ENSMUST00000188828.7"; exon_number "7"; exon_id "ENSMUSE00001333568.2"; gene_type "protein_coding"; gene_name "Phip"; transcript_type "retained_intron"; transcript_name "Phip-205"; transcript_support_level "1"; mgi_id "MGI:1932404"; havana_gene "OTTMUSG00000044899.1"; havana_transcript "OTTMUST00000118019.1";
chr9	IsoQuant	gene	82748474	82753263	.	-	.	gene_id "novel_gene_chr9_8033"; transcripts "1";
chr9	IsoQuant	transcript	82748474	82753263	.	-	.	gene_id "novel_gene_chr9_8033"; transcript_id "transcript8032.chr9.nnic"; exons "1";
chr9	IsoQuant	exon	82748474	82753263	.	-	.	gene_id "novel_gene_chr9_8033"; transcript_id "transcript8032.chr9.nnic"; exon_number "1"; exon_id "4046";
chr9	IsoQuant	gene	82774403	82776805	.	-	.	gene_id "novel_gene_chr9_8039"; transcripts "1";
chr9	IsoQuant	transcript	82774403	82776805	.	-	.	gene_id "novel_gene_chr9_8039"; transcript_id "transcript8038.chr9.nnic"; exons "1";
chr9	IsoQuant	exon	82774403	82776805	.	-	.	gene_id "novel_gene_chr9_8039"; transcript_id "transcript8038.chr9.nnic"; exon_number "1"; exon_id "4047";
chr9	IsoQuant	gene	82782742	82785565	.	-	.	gene_id "novel_gene_chr9_8053"; transcripts "1";
chr9	IsoQuant	transcript	82782742	82785565	.	-	.	gene_id "novel_gene_chr9_8053"; transcript_id "transcript8052.chr9.nnic"; exons "1";
chr9	IsoQuant	exon	82782742	82785565	.	-	.	gene_id "novel_gene_chr9_8053"; transcript_id "transcript8052.chr9.nnic"; exon_number "1"; exon_id "4048";
chr9	IsoQuant	gene	82789048	82791263	.	-	.	gene_id "novel_gene_chr9_8055"; transcripts "1";
chr9	IsoQuant	transcript	82789048	82791263	.	-	.	gene_id "novel_gene_chr9_8055"; transcript_id "transcript8054.chr9.nnic"; exons "1";
chr9	IsoQuant	exon	82789048	82791263	.	-	.	gene_id "novel_gene_chr9_8055"; transcript_id "transcript8054.chr9.nnic"; exon_number "1"; exon_id "4049";
chr9	IsoQuant	gene	82795109	82797267	.	-	.	gene_id "novel_gene_chr9_8041"; transcripts "1";
chr9	IsoQuant	transcript	82795109	82797267	.	-	.	gene_id "novel_gene_chr9_8041"; transcript_id "transcript8040.chr9.nnic"; exons "1";
chr9	IsoQuant	exon	82795109	82797267	.	-	.	gene_id "novel_gene_chr9_8041"; transcript_id "transcript8040.chr9.nnic"; exon_number "1"; exon_id "4050";
chr9	IsoQuant	gene	82805574	82807354	.	+	.	gene_id "novel_gene_chr9_8031"; transcripts "1";
chr9	IsoQuant	transcript	82805574	82807354	.	+	.	gene_id "novel_gene_chr9_8031"; transcript_id "transcript8030.chr9.nnic"; exons "1";
chr9	IsoQuant	exon	82805574	82807354	.	+	.	gene_id "novel_gene_chr9_8031"; transcript_id "transcript8030.chr9.nnic"; exon_number "1"; exon_id "4051";
chr9	IsoQuant	gene	82819702	82822177	.	-	.	gene_id "novel_gene_chr9_8043"; transcripts "1";
chr9	IsoQuant	transcript	82819702	82822177	.	-	.	gene_id "novel_gene_chr9_8043"; transcript_id "transcript8042.chr9.nnic"; exons "1";
chr9	IsoQuant	exon	82819702	82822177	.	-	.	gene_id "novel_gene_chr9_8043"; transcript_id "transcript8042.chr9.nnic"; exon_number "1"; exon_id "4052";
chr9	IsoQuant	gene	82826564	82832072	.	-	.	gene_id "novel_gene_chr9_8045"; transcripts "1";
chr9	IsoQuant	transcript	82826564	82832072	.	-	.	gene_id "novel_gene_chr9_8045"; transcript_id "transcript8044.chr9.nnic"; exons "1";
chr9	IsoQuant	exon	82826564	82832072	.	-	.	gene_id "novel_gene_chr9_8045"; transcript_id "transcript8044.chr9.nnic"; exon_number "1"; exon_id "4053";
chr9	IsoQuant	gene	82835325	82840462	.	-	.	gene_id "novel_gene_chr9_8049"; transcripts "1";
chr9	IsoQuant	transcript	82835325	82840462	.	-	.	gene_id "novel_gene_chr9_8049"; transcript_id "transcript8048.chr9.nnic"; exons "1";
chr9	IsoQuant	exon	82835325	82840462	.	-	.	gene_id "novel_gene_chr9_8049"; transcript_id "transcript8048.chr9.nnic"; exon_number "1"; exon_id "4054";
chr9	IsoQuant	gene	82845050	82847530	.	-	.	gene_id "novel_gene_chr9_8035"; transcripts "1";
chr9	IsoQuant	transcript	82845050	82847530	.	-	.	gene_id "novel_gene_chr9_8035"; transcript_id "transcript8034.chr9.nnic"; exons "1";
chr9	IsoQuant	exon	82845050	82847530	.	-	.	gene_id "novel_gene_chr9_8035"; transcript_id "transcript8034.chr9.nnic"; exon_number "1"; exon_id "4055";
chr9	HAVANA	gene	82991995	83028738	.	-	.	gene_id "ENSMUSG00000066456.15"; transcripts "4"; gene_type "protein_coding"; gene_name "Hmgn3"; mgi_id "MGI:2138069"; havana_gene "OTTMUSG00000034786.1";
chr9	IsoQuant	transcript	82991996	83028652	.	-	.	gene_id "ENSMUSG00000066456.15"; transcript_id "transcript8058.chr9.nic"; exons "6";
chr9	IsoQuant	exon	83028484	83028652	.	-	.	gene_id "ENSMUSG00000066456.15"; transcript_id "transcript8058.chr9.nic"; exon_number "1"; exon_id "4056";
chr9	IsoQuant	exon	83002426	83002476	.	-	.	gene_id "ENSMUSG00000066456.15"; transcript_id "transcript8058.chr9.nic"; exon_number "2"; exon_id "ENSMUSE00001311026.2";
chr9	IsoQuant	exon	82996826	82996855	.	-	.	gene_id "ENSMUSG00000066456.15"; transcript_id "transcript8058.chr9.nic"; exon_number "3"; exon_id "ENSMUSE00001234915.2";
chr9	IsoQuant	exon	82994273	82994323	.	-	.	gene_id "ENSMUSG00000066456.15"; transcript_id "transcript8058.chr9.nic"; exon_number "4"; exon_id "ENSMUSE00001256134.2";
chr9	IsoQuant	exon	82993046	82993159	.	-	.	gene_id "ENSMUSG00000066456.15"; transcript_id "transcript8058.chr9.nic"; exon_number "5"; exon_id "ENSMUSE00001241361.2";
chr9	IsoQuant	exon	82991996	82992927	.	-	.	gene_id "ENSMUSG00000066456.15"; transcript_id "transcript8058.chr9.nic"; exon_number "6"; exon_id "4057";
chr9	IsoQuant	transcript	82991995	83028675	.	-	.	gene_id "ENSMUSG00000066456.15"; transcript_id "transcript8065.chr9.nic"; exons "4";
chr9	IsoQuant	exon	83028484	83028675	.	-	.	gene_id "ENSMUSG00000066456.15"; transcript_id "transcript8065.chr9.nic"; exon_number "1"; exon_id "4058";
chr9	IsoQuant	exon	83002426	83002476	.	-	.	gene_id "ENSMUSG00000066456.15"; transcript_id "transcript8065.chr9.nic"; exon_number "2"; exon_id "ENSMUSE00001311026.2";
chr9	IsoQuant	exon	82996826	82996855	.	-	.	gene_id "ENSMUSG00000066456.15"; transcript_id "transcript8065.chr9.nic"; exon_number "3"; exon_id "ENSMUSE00001234915.2";
chr9	IsoQuant	exon	82991995	82994323	.	-	.	gene_id "ENSMUSG00000066456.15"; transcript_id "transcript8065.chr9.nic"; exon_number "4"; exon_id "4059";
chr9	HAVANA	transcript	82992001	83028583	.	-	.	gene_id "ENSMUSG00000066456.15"; transcript_id "ENSMUST00000185315.7"; exons "5"; gene_type "protein_coding"; gene_name "Hmgn3"; transcript_type "protein_coding"; transcript_name "Hmgn3-203"; protein_id "ENSMUSP00000140356.2"; transcript_support_level "2"; mgi_id "MGI:2138069"; tag "basic"; havana_gene "OTTMUSG00000034786.1"; havana_transcript "OTTMUST00000088416.1";
chr9	HAVANA	UTR	83028499	83028583	.	-	.	gene_id "ENSMUSG00000066456.15"; transcript_id "ENSMUST00000185315.7"; exon_number "1"; exon_id "4060";
chr9	HAVANA	start_codon	83028496	83028498	.	-	.	gene_id "ENSMUSG00000066456.15"; transcript_id "ENSMUST00000185315.7"; exon_number "2"; exon_id "4061";
chr9	HAVANA	exon	83028484	83028583	.	-	.	gene_id "ENSMUSG00000066456.15"; transcript_id "ENSMUST00000185315.7"; exon_number "3"; exon_id "ENSMUSE00001335843.2"; gene_type "protein_coding"; gene_name "Hmgn3"; transcript_type "protein_coding"; transcript_name "Hmgn3-203"; protein_id "ENSMUSP00000140356.2"; transcript_support_level "2"; mgi_id "MGI:2138069"; tag "basic"; havana_gene "OTTMUSG00000034786.1"; havana_transcript "OTTMUST00000088416.1";
chr9	HAVANA	CDS	83028484	83028498	.	-	.	gene_id "ENSMUSG00000066456.15"; transcript_id "ENSMUST00000185315.7"; exon_number "4"; exon_id "4062";
chr9	HAVANA	exon	83002426	83002476	.	-	.	gene_id "ENSMUSG00000066456.15"; transcript_id "ENSMUST00000185315.7"; exon_number "5"; exon_id "ENSMUSE00001311026.2"; gene_type "protein_coding"; gene_name "Hmgn3"; transcript_type "protein_coding"; transcript_name "Hmgn3-203"; protein_id "ENSMUSP00000140356.2"; transcript_support_level "2"; mgi_id "MGI:2138069"; tag "basic"; havana_gene "OTTMUSG00000034786.1"; havana_transcript "OTTMUST00000088416.1";
chr9	HAVANA	CDS	83002426	83002476	.	-	.	gene_id "ENSMUSG00000066456.15"; transcript_id "ENSMUST00000185315.7"; exon_number "6"; exon_id "ENSMUSE00001311026.2"; gene_type "protein_coding"; gene_name "Hmgn3"; transcript_type "protein_coding"; transcript_name "Hmgn3-203"; protein_id "ENSMUSP00000140356.2"; transcript_support_level "2"; mgi_id "MGI:2138069"; tag "basic"; havana_gene "OTTMUSG00000034786.1"; havana_transcript "OTTMUST00000088416.1";
chr9	HAVANA	exon	82996826	82996855	.	-	.	gene_id "ENSMUSG00000066456.15"; transcript_id "ENSMUST00000185315.7"; exon_number "7"; exon_id "ENSMUSE00001234915.2"; gene_type "protein_coding"; gene_name "Hmgn3"; transcript_type "protein_coding"; transcript_name "Hmgn3-203"; protein_id "ENSMUSP00000140356.2"; transcript_support_level "2"; mgi_id "MGI:2138069"; tag "basic"; havana_gene "OTTMUSG00000034786.1"; havana_transcript "OTTMUST00000088416.1";
chr9	HAVANA	CDS	82996826	82996855	.	-	.	gene_id "ENSMUSG00000066456.15"; transcript_id "ENSMUST00000185315.7"; exon_number "8"; exon_id "ENSMUSE00001234915.2"; gene_type "protein_coding"; gene_name "Hmgn3"; transcript_type "protein_coding"; transcript_name "Hmgn3-203"; protein_id "ENSMUSP00000140356.2"; transcript_support_level "2"; mgi_id "MGI:2138069"; tag "basic"; havana_gene "OTTMUSG00000034786.1"; havana_transcript "OTTMUST00000088416.1";
chr9	HAVANA	exon	82994273	82994323	.	-	.	gene_id "ENSMUSG00000066456.15"; transcript_id "ENSMUST00000185315.7"; exon_number "9"; exon_id "ENSMUSE00001256134.2"; gene_type "protein_coding"; gene_name "Hmgn3"; transcript_type "protein_coding"; transcript_name "Hmgn3-203"; protein_id "ENSMUSP00000140356.2"; transcript_support_level "2"; mgi_id "MGI:2138069"; tag "basic"; havana_gene "OTTMUSG00000034786.1"; havana_transcript "OTTMUST00000088416.1";
chr9	HAVANA	CDS	82994273	82994323	.	-	.	gene_id "ENSMUSG00000066456.15"; transcript_id "ENSMUST00000185315.7"; exon_number "10"; exon_id "ENSMUSE00001256134.2"; gene_type "protein_coding"; gene_name "Hmgn3"; transcript_type "protein_coding"; transcript_name "Hmgn3-203"; protein_id "ENSMUSP00000140356.2"; transcript_support_level "2"; mgi_id "MGI:2138069"; tag "basic"; havana_gene "OTTMUSG00000034786.1"; havana_transcript "OTTMUST00000088416.1";
chr9	HAVANA	CDS	82993022	82993159	.	-	.	gene_id "ENSMUSG00000066456.15"; transcript_id "ENSMUST00000185315.7"; exon_number "11"; exon_id "4063";
chr9	HAVANA	stop_codon	82993019	82993021	.	-	.	gene_id "ENSMUSG00000066456.15"; transcript_id "ENSMUST00000185315.7"; exon_number "12"; exon_id "4064";
chr9	HAVANA	exon	82992001	82993159	.	-	.	gene_id "ENSMUSG00000066456.15"; transcript_id "ENSMUST00000185315.7"; exon_number "13"; exon_id "ENSMUSE00001333465.2"; gene_type "protein_coding"; gene_name "Hmgn3"; transcript_type "protein_coding"; transcript_name "Hmgn3-203"; protein_id "ENSMUSP00000140356.2"; transcript_support_level "2"; mgi_id "MGI:2138069"; tag "basic"; havana_gene "OTTMUSG00000034786.1"; havana_transcript "OTTMUST00000088416.1";
chr9	HAVANA	UTR	82992001	82993021	.	-	.	gene_id "ENSMUSG00000066456.15"; transcript_id "ENSMUST00000185315.7"; exon_number "14"; exon_id "4065";
chr9	HAVANA	transcript	82992001	83028658	.	-	.	gene_id "ENSMUSG00000066456.15"; transcript_id "ENSMUST00000161796.9"; exons "6"; gene_type "protein_coding"; gene_name "Hmgn3"; transcript_type "protein_coding"; transcript_name "Hmgn3-201"; protein_id "ENSMUSP00000125616.2"; transcript_support_level "1"; mgi_id "MGI:2138069"; tag "basic"; ccdsid "CCDS52873.1"; havana_gene "OTTMUSG00000034786.1"; havana_transcript "OTTMUST00000088415.1";
chr9	HAVANA	UTR	83028499	83028658	.	-	.	gene_id "ENSMUSG00000066456.15"; transcript_id "ENSMUST00000161796.9"; exon_number "1"; exon_id "4066";
chr9	HAVANA	start_codon	83028496	83028498	.	-	.	gene_id "ENSMUSG00000066456.15"; transcript_id "ENSMUST00000161796.9"; exon_number "2"; exon_id "chr9.4061";
chr9	HAVANA	exon	83028484	83028658	.	-	.	gene_id "ENSMUSG00000066456.15"; transcript_id "ENSMUST00000161796.9"; exon_number "3"; exon_id "ENSMUSE00001315139.3"; gene_type "protein_coding"; gene_name "Hmgn3"; transcript_type "protein_coding"; transcript_name "Hmgn3-201"; protein_id "ENSMUSP00000125616.2"; transcript_support_level "1"; mgi_id "MGI:2138069"; tag "basic"; ccdsid "CCDS52873.1"; havana_gene "OTTMUSG00000034786.1"; havana_transcript "OTTMUST00000088415.1";
chr9	HAVANA	CDS	83028484	83028498	.	-	.	gene_id "ENSMUSG00000066456.15"; transcript_id "ENSMUST00000161796.9"; exon_number "4"; exon_id "chr9.4062";
chr9	HAVANA	exon	83002426	83002476	.	-	.	gene_id "ENSMUSG00000066456.15"; transcript_id "ENSMUST00000161796.9"; exon_number "5"; exon_id "ENSMUSE00001311026.2"; gene_type "protein_coding"; gene_name "Hmgn3"; transcript_type "protein_coding"; transcript_name "Hmgn3-201"; protein_id "ENSMUSP00000125616.2"; transcript_support_level "1"; mgi_id "MGI:2138069"; tag "basic"; ccdsid "CCDS52873.1"; havana_gene "OTTMUSG00000034786.1"; havana_transcript "OTTMUST00000088415.1";
chr9	HAVANA	CDS	83002426	83002476	.	-	.	gene_id "ENSMUSG00000066456.15"; transcript_id "ENSMUST00000161796.9"; exon_number "6"; exon_id "ENSMUSE00001311026.2"; gene_type "protein_coding"; gene_name "Hmgn3"; transcript_type "protein_coding"; transcript_name "Hmgn3-201"; protein_id "ENSMUSP00000125616.2"; transcript_support_level "1"; mgi_id "MGI:2138069"; tag "basic"; ccdsid "CCDS52873.1"; havana_gene "OTTMUSG00000034786.1"; havana_transcript "OTTMUST00000088415.1";
chr9	HAVANA	exon	82996826	82996855	.	-	.	gene_id "ENSMUSG00000066456.15"; transcript_id "ENSMUST00000161796.9"; exon_number "7"; exon_id "ENSMUSE00001234915.2"; gene_type "protein_coding"; gene_name "Hmgn3"; transcript_type "protein_coding"; transcript_name "Hmgn3-201"; protein_id "ENSMUSP00000125616.2"; transcript_support_level "1"; mgi_id "MGI:2138069"; tag "basic"; ccdsid "CCDS52873.1"; havana_gene "OTTMUSG00000034786.1"; havana_transcript "OTTMUST00000088415.1";
chr9	HAVANA	CDS	82996826	82996855	.	-	.	gene_id "ENSMUSG00000066456.15"; transcript_id "ENSMUST00000161796.9"; exon_number "8"; exon_id "ENSMUSE00001234915.2"; gene_type "protein_coding"; gene_name "Hmgn3"; transcript_type "protein_coding"; transcript_name "Hmgn3-201"; protein_id "ENSMUSP00000125616.2"; transcript_support_level "1"; mgi_id "MGI:2138069"; tag "basic"; ccdsid "CCDS52873.1"; havana_gene "OTTMUSG00000034786.1"; havana_transcript "OTTMUST00000088415.1";
chr9	HAVANA	exon	82994273	82994323	.	-	.	gene_id "ENSMUSG00000066456.15"; transcript_id "ENSMUST00000161796.9"; exon_number "9"; exon_id "ENSMUSE00001256134.2"; gene_type "protein_coding"; gene_name "Hmgn3"; transcript_type "protein_coding"; transcript_name "Hmgn3-201"; protein_id "ENSMUSP00000125616.2"; transcript_support_level "1"; mgi_id "MGI:2138069"; tag "basic"; ccdsid "CCDS52873.1"; havana_gene "OTTMUSG00000034786.1"; havana_transcript "OTTMUST00000088415.1";
chr9	HAVANA	CDS	82994273	82994323	.	-	.	gene_id "ENSMUSG00000066456.15"; transcript_id "ENSMUST00000161796.9"; exon_number "10"; exon_id "ENSMUSE00001256134.2"; gene_type "protein_coding"; gene_name "Hmgn3"; transcript_type "protein_coding"; transcript_name "Hmgn3-201"; protein_id "ENSMUSP00000125616.2"; transcript_support_level "1"; mgi_id "MGI:2138069"; tag "basic"; ccdsid "CCDS52873.1"; havana_gene "OTTMUSG00000034786.1"; havana_transcript "OTTMUST00000088415.1";
chr9	HAVANA	exon	82993087	82993159	.	-	.	gene_id "ENSMUSG00000066456.15"; transcript_id "ENSMUST00000161796.9"; exon_number "11"; exon_id "ENSMUSE00001335994.2"; gene_type "protein_coding"; gene_name "Hmgn3"; transcript_type "protein_coding"; transcript_name "Hmgn3-201"; protein_id "ENSMUSP00000125616.2"; transcript_support_level "1"; mgi_id "MGI:2138069"; tag "basic"; ccdsid "CCDS52873.1"; havana_gene "OTTMUSG00000034786.1"; havana_transcript "OTTMUST00000088415.1";
chr9	HAVANA	CDS	82993087	82993159	.	-	.	gene_id "ENSMUSG00000066456.15"; transcript_id "ENSMUST00000161796.9"; exon_number "12"; exon_id "ENSMUSE00001335994.2"; gene_type "protein_coding"; gene_name "Hmgn3"; transcript_type "protein_coding"; transcript_name "Hmgn3-201"; protein_id "ENSMUSP00000125616.2"; transcript_support_level "1"; mgi_id "MGI:2138069"; tag "basic"; ccdsid "CCDS52873.1"; havana_gene "OTTMUSG00000034786.1"; havana_transcript "OTTMUST00000088415.1";
chr9	HAVANA	CDS	82992472	82992482	.	-	.	gene_id "ENSMUSG00000066456.15"; transcript_id "ENSMUST00000161796.9"; exon_number "13"; exon_id "4067";
chr9	HAVANA	stop_codon	82992469	82992471	.	-	.	gene_id "ENSMUSG00000066456.15"; transcript_id "ENSMUST00000161796.9"; exon_number "14"; exon_id "4068";
chr9	HAVANA	exon	82992001	82992482	.	-	.	gene_id "ENSMUSG00000066456.15"; transcript_id "ENSMUST00000161796.9"; exon_number "15"; exon_id "ENSMUSE00001278806.2"; gene_type "protein_coding"; gene_name "Hmgn3"; transcript_type "protein_coding"; transcript_name "Hmgn3-201"; protein_id "ENSMUSP00000125616.2"; transcript_support_level "1"; mgi_id "MGI:2138069"; tag "basic"; ccdsid "CCDS52873.1"; havana_gene "OTTMUSG00000034786.1"; havana_transcript "OTTMUST00000088415.1";
chr9	HAVANA	UTR	82992001	82992471	.	-	.	gene_id "ENSMUSG00000066456.15"; transcript_id "ENSMUST00000161796.9"; exon_number "16"; exon_id "4069";
chr9	HAVANA	gene	83272346	83323180	.	-	.	gene_id "ENSMUSG00000032258.16"; transcripts "5"; gene_type "protein_coding"; gene_name "Lca5"; mgi_id "MGI:1923032"; havana_gene "OTTMUSG00000016496.1";
chr9	IsoQuant	transcript	83275472	83323159	.	-	.	gene_id "ENSMUSG00000032258.16"; transcript_id "transcript8066.chr9.nic"; exons "9";
chr9	IsoQuant	exon	83322962	83323159	.	-	.	gene_id "ENSMUSG00000032258.16"; transcript_id "transcript8066.chr9.nic"; exon_number "1"; exon_id "4070";
chr9	IsoQuant	exon	83310933	83311001	.	-	.	gene_id "ENSMUSG00000032258.16"; transcript_id "transcript8066.chr9.nic"; exon_number "2"; exon_id "ENSMUSE00001325428.2";
chr9	IsoQuant	exon	83308646	83309014	.	-	.	gene_id "ENSMUSG00000032258.16"; transcript_id "transcript8066.chr9.nic"; exon_number "3"; exon_id "ENSMUSE00001244167.2";
chr9	IsoQuant	exon	83305076	83305605	.	-	.	gene_id "ENSMUSG00000032258.16"; transcript_id "transcript8066.chr9.nic"; exon_number "4"; exon_id "ENSMUSE00001250757.2";
chr9	IsoQuant	exon	83283665	83283802	.	-	.	gene_id "ENSMUSG00000032258.16"; transcript_id "transcript8066.chr9.nic"; exon_number "5"; exon_id "ENSMUSE00001299515.2";
chr9	IsoQuant	exon	83282656	83282749	.	-	.	gene_id "ENSMUSG00000032258.16"; transcript_id "transcript8066.chr9.nic"; exon_number "6"; exon_id "ENSMUSE00001288642.2";
chr9	IsoQuant	exon	83281679	83281821	.	-	.	gene_id "ENSMUSG00000032258.16"; transcript_id "transcript8066.chr9.nic"; exon_number "7"; exon_id "ENSMUSE00001272857.2";
chr9	IsoQuant	exon	83280565	83280694	.	-	.	gene_id "ENSMUSG00000032258.16"; transcript_id "transcript8066.chr9.nic"; exon_number "8"; exon_id "ENSMUSE00001305400.2";
chr9	IsoQuant	exon	83275472	83278108	.	-	.	gene_id "ENSMUSG00000032258.16"; transcript_id "transcript8066.chr9.nic"; exon_number "9"; exon_id "ENSMUSE00000218180.11";
chr9	IsoQuant	transcript	83275472	83323159	.	-	.	gene_id "ENSMUSG00000032258.16"; transcript_id "transcript8068.chr9.nic"; exons "8";
chr9	IsoQuant	exon	83323094	83323159	.	-	.	gene_id "ENSMUSG00000032258.16"; transcript_id "transcript8068.chr9.nic"; exon_number "1"; exon_id "4071";
chr9	IsoQuant	exon	83308646	83309014	.	-	.	gene_id "ENSMUSG00000032258.16"; transcript_id "transcript8068.chr9.nic"; exon_number "2"; exon_id "ENSMUSE00001244167.2";
chr9	IsoQuant	exon	83305076	83305605	.	-	.	gene_id "ENSMUSG00000032258.16"; transcript_id "transcript8068.chr9.nic"; exon_number "3"; exon_id "ENSMUSE00001250757.2";
chr9	IsoQuant	exon	83283665	83283802	.	-	.	gene_id "ENSMUSG00000032258.16"; transcript_id "transcript8068.chr9.nic"; exon_number "4"; exon_id "ENSMUSE00001299515.2";
chr9	IsoQuant	exon	83282656	83282749	.	-	.	gene_id "ENSMUSG00000032258.16"; transcript_id "transcript8068.chr9.nic"; exon_number "5"; exon_id "ENSMUSE00001288642.2";
chr9	IsoQuant	exon	83281679	83281821	.	-	.	gene_id "ENSMUSG00000032258.16"; transcript_id "transcript8068.chr9.nic"; exon_number "6"; exon_id "ENSMUSE00001272857.2";
chr9	IsoQuant	exon	83280565	83280694	.	-	.	gene_id "ENSMUSG00000032258.16"; transcript_id "transcript8068.chr9.nic"; exon_number "7"; exon_id "ENSMUSE00001305400.2";
chr9	IsoQuant	exon	83275472	83278108	.	-	.	gene_id "ENSMUSG00000032258.16"; transcript_id "transcript8068.chr9.nic"; exon_number "8"; exon_id "ENSMUSE00000218180.11";
chr9	HAVANA	transcript	83273417	83323180	.	-	.	gene_id "ENSMUSG00000032258.16"; transcript_id "ENSMUST00000034793.15"; exons "8"; gene_type "protein_coding"; gene_name "Lca5"; transcript_type "protein_coding"; transcript_name "Lca5-202"; protein_id "ENSMUSP00000034793.8"; transcript_support_level "1"; mgi_id "MGI:1923032"; tag "basic"; ccdsid "CCDS23373.1"; havana_gene "OTTMUSG00000016496.1"; havana_transcript "OTTMUST00000039818.1";
chr9	HAVANA	exon	83323094	83323180	.	-	.	gene_id "ENSMUSG00000032258.16"; transcript_id "ENSMUST00000034793.15"; exon_number "1"; exon_id "ENSMUSE00000771404.2"; gene_type "protein_coding"; gene_name "Lca5"; transcript_type "protein_coding"; transcript_name "Lca5-202"; protein_id "ENSMUSP00000034793.8"; transcript_support_level "1"; mgi_id "MGI:1923032"; tag "basic"; ccdsid "CCDS23373.1"; havana_gene "OTTMUSG00000016496.1"; havana_transcript "OTTMUST00000039818.1";
chr9	HAVANA	UTR	83323094	83323180	.	-	.	gene_id "ENSMUSG00000032258.16"; transcript_id "ENSMUST00000034793.15"; exon_number "2"; exon_id "ENSMUSE00000771404.2"; gene_type "protein_coding"; gene_name "Lca5"; transcript_type "protein_coding"; transcript_name "Lca5-202"; protein_id "ENSMUSP00000034793.8"; transcript_support_level "1"; mgi_id "MGI:1923032"; tag "basic"; ccdsid "CCDS23373.1"; havana_gene "OTTMUSG00000016496.1"; havana_transcript "OTTMUST00000039818.1";
chr9	HAVANA	UTR	83308845	83309014	.	-	.	gene_id "ENSMUSG00000032258.16"; transcript_id "ENSMUST00000034793.15"; exon_number "3"; exon_id "4072";
chr9	HAVANA	start_codon	83308842	83308844	.	-	.	gene_id "ENSMUSG00000032258.16"; transcript_id "ENSMUST00000034793.15"; exon_number "4"; exon_id "4073";
chr9	HAVANA	exon	83308646	83309014	.	-	.	gene_id "ENSMUSG00000032258.16"; transcript_id "ENSMUST00000034793.15"; exon_number "5"; exon_id "ENSMUSE00001244167.2"; gene_type "protein_coding"; gene_name "Lca5"; transcript_type "protein_coding"; transcript_name "Lca5-202"; protein_id "ENSMUSP00000034793.8"; transcript_support_level "1"; mgi_id "MGI:1923032"; tag "basic"; ccdsid "CCDS23373.1"; havana_gene "OTTMUSG00000016496.1"; havana_transcript "OTTMUST00000039818.1";
chr9	HAVANA	CDS	83308646	83308844	.	-	.	gene_id "ENSMUSG00000032258.16"; transcript_id "ENSMUST00000034793.15"; exon_number "6"; exon_id "4074";
chr9	HAVANA	exon	83305076	83305605	.	-	.	gene_id "ENSMUSG00000032258.16"; transcript_id "ENSMUST00000034793.15"; exon_number "7"; exon_id "ENSMUSE00001250757.2"; gene_type "protein_coding"; gene_name "Lca5"; transcript_type "protein_coding"; transcript_name "Lca5-202"; protein_id "ENSMUSP00000034793.8"; transcript_support_level "1"; mgi_id "MGI:1923032"; tag "basic"; ccdsid "CCDS23373.1"; havana_gene "OTTMUSG00000016496.1"; havana_transcript "OTTMUST00000039818.1";
chr9	HAVANA	CDS	83305076	83305605	.	-	.	gene_id "ENSMUSG00000032258.16"; transcript_id "ENSMUST00000034793.15"; exon_number "8"; exon_id "ENSMUSE00001250757.2"; gene_type "protein_coding"; gene_name "Lca5"; transcript_type "protein_coding"; transcript_name "Lca5-202"; protein_id "ENSMUSP00000034793.8"; transcript_support_level "1"; mgi_id "MGI:1923032"; tag "basic"; ccdsid "CCDS23373.1"; havana_gene "OTTMUSG00000016496.1"; havana_transcript "OTTMUST00000039818.1";
chr9	HAVANA	exon	83283665	83283802	.	-	.	gene_id "ENSMUSG00000032258.16"; transcript_id "ENSMUST00000034793.15"; exon_number "9"; exon_id "ENSMUSE00001299515.2"; gene_type "protein_coding"; gene_name "Lca5"; transcript_type "protein_coding"; transcript_name "Lca5-202"; protein_id "ENSMUSP00000034793.8"; transcript_support_level "1"; mgi_id "MGI:1923032"; tag "basic"; ccdsid "CCDS23373.1"; havana_gene "OTTMUSG00000016496.1"; havana_transcript "OTTMUST00000039818.1";
chr9	HAVANA	CDS	83283665	83283802	.	-	.	gene_id "ENSMUSG00000032258.16"; transcript_id "ENSMUST00000034793.15"; exon_number "10"; exon_id "ENSMUSE00001299515.2"; gene_type "protein_coding"; gene_name "Lca5"; transcript_type "protein_coding"; transcript_name "Lca5-202"; protein_id "ENSMUSP00000034793.8"; transcript_support_level "1"; mgi_id "MGI:1923032"; tag "basic"; ccdsid "CCDS23373.1"; havana_gene "OTTMUSG00000016496.1"; havana_transcript "OTTMUST00000039818.1";
chr9	HAVANA	exon	83282656	83282749	.	-	.	gene_id "ENSMUSG00000032258.16"; transcript_id "ENSMUST00000034793.15"; exon_number "11"; exon_id "ENSMUSE00001288642.2"; gene_type "protein_coding"; gene_name "Lca5"; transcript_type "protein_coding"; transcript_name "Lca5-202"; protein_id "ENSMUSP00000034793.8"; transcript_support_level "1"; mgi_id "MGI:1923032"; tag "basic"; ccdsid "CCDS23373.1"; havana_gene "OTTMUSG00000016496.1"; havana_transcript "OTTMUST00000039818.1";
chr9	HAVANA	CDS	83282656	83282749	.	-	.	gene_id "ENSMUSG00000032258.16"; transcript_id "ENSMUST00000034793.15"; exon_number "12"; exon_id "ENSMUSE00001288642.2"; gene_type "protein_coding"; gene_name "Lca5"; transcript_type "protein_coding"; transcript_name "Lca5-202"; protein_id "ENSMUSP00000034793.8"; transcript_support_level "1"; mgi_id "MGI:1923032"; tag "basic"; ccdsid "CCDS23373.1"; havana_gene "OTTMUSG00000016496.1"; havana_transcript "OTTMUST00000039818.1";
chr9	HAVANA	exon	83281679	83281821	.	-	.	gene_id "ENSMUSG00000032258.16"; transcript_id "ENSMUST00000034793.15"; exon_number "13"; exon_id "ENSMUSE00001272857.2"; gene_type "protein_coding"; gene_name "Lca5"; transcript_type "protein_coding"; transcript_name "Lca5-202"; protein_id "ENSMUSP00000034793.8"; transcript_support_level "1"; mgi_id "MGI:1923032"; tag "basic"; ccdsid "CCDS23373.1"; havana_gene "OTTMUSG00000016496.1"; havana_transcript "OTTMUST00000039818.1";
chr9	HAVANA	CDS	83281679	83281821	.	-	.	gene_id "ENSMUSG00000032258.16"; transcript_id "ENSMUST00000034793.15"; exon_number "14"; exon_id "ENSMUSE00001272857.2"; gene_type "protein_coding"; gene_name "Lca5"; transcript_type "protein_coding"; transcript_name "Lca5-202"; protein_id "ENSMUSP00000034793.8"; transcript_support_level "1"; mgi_id "MGI:1923032"; tag "basic"; ccdsid "CCDS23373.1"; havana_gene "OTTMUSG00000016496.1"; havana_transcript "OTTMUST00000039818.1";
chr9	HAVANA	exon	83280565	83280694	.	-	.	gene_id "ENSMUSG00000032258.16"; transcript_id "ENSMUST00000034793.15"; exon_number "15"; exon_id "ENSMUSE00001305400.2"; gene_type "protein_coding"; gene_name "Lca5"; transcript_type "protein_coding"; transcript_name "Lca5-202"; protein_id "ENSMUSP00000034793.8"; transcript_support_level "1"; mgi_id "MGI:1923032"; tag "basic"; ccdsid "CCDS23373.1"; havana_gene "OTTMUSG00000016496.1"; havana_transcript "OTTMUST00000039818.1";
chr9	HAVANA	CDS	83280565	83280694	.	-	.	gene_id "ENSMUSG00000032258.16"; transcript_id "ENSMUST00000034793.15"; exon_number "16"; exon_id "ENSMUSE00001305400.2"; gene_type "protein_coding"; gene_name "Lca5"; transcript_type "protein_coding"; transcript_name "Lca5-202"; protein_id "ENSMUSP00000034793.8"; transcript_support_level "1"; mgi_id "MGI:1923032"; tag "basic"; ccdsid "CCDS23373.1"; havana_gene "OTTMUSG00000016496.1"; havana_transcript "OTTMUST00000039818.1";
chr9	HAVANA	CDS	83273904	83273926	.	-	.	gene_id "ENSMUSG00000032258.16"; transcript_id "ENSMUST00000034793.15"; exon_number "17"; exon_id "4075";
chr9	HAVANA	stop_codon	83273901	83273903	.	-	.	gene_id "ENSMUSG00000032258.16"; transcript_id "ENSMUST00000034793.15"; exon_number "18"; exon_id "4076";
chr9	HAVANA	exon	83273417	83273926	.	-	.	gene_id "ENSMUSG00000032258.16"; transcript_id "ENSMUST00000034793.15"; exon_number "19"; exon_id "ENSMUSE00000635190.5"; gene_type "protein_coding"; gene_name "Lca5"; transcript_type "protein_coding"; transcript_name "Lca5-202"; protein_id "ENSMUSP00000034793.8"; transcript_support_level "1"; mgi_id "MGI:1923032"; tag "basic"; ccdsid "CCDS23373.1"; havana_gene "OTTMUSG00000016496.1"; havana_transcript "OTTMUST00000039818.1";
chr9	HAVANA	UTR	83273417	83273903	.	-	.	gene_id "ENSMUSG00000032258.16"; transcript_id "ENSMUST00000034793.15"; exon_number "20"; exon_id "4077";
chr9	IsoQuant	transcript	83304300	83323177	.	-	.	gene_id "ENSMUSG00000032258.16"; transcript_id "transcript8072.chr9.nic"; exons "3";
chr9	IsoQuant	exon	83322962	83323177	.	-	.	gene_id "ENSMUSG00000032258.16"; transcript_id "transcript8072.chr9.nic"; exon_number "1"; exon_id "4078";
chr9	IsoQuant	exon	83308646	83309014	.	-	.	gene_id "ENSMUSG00000032258.16"; transcript_id "transcript8072.chr9.nic"; exon_number "2"; exon_id "ENSMUSE00001244167.2";
chr9	IsoQuant	exon	83304300	83305605	.	-	.	gene_id "ENSMUSG00000032258.16"; transcript_id "transcript8072.chr9.nic"; exon_number "3"; exon_id "ENSMUSE00001324659.2";
chr9	HAVANA	transcript	83304300	83323146	.	-	.	gene_id "ENSMUSG00000032258.16"; transcript_id "ENSMUST00000190373.2"; exons "3"; gene_type "protein_coding"; gene_name "Lca5"; transcript_type "retained_intron"; transcript_name "Lca5-206"; transcript_support_level "2"; mgi_id "MGI:1923032"; havana_gene "OTTMUSG00000016496.1"; havana_transcript "OTTMUST00000039820.1";
chr9	HAVANA	exon	83323094	83323146	.	-	.	gene_id "ENSMUSG00000032258.16"; transcript_id "ENSMUST00000190373.2"; exon_number "1"; exon_id "ENSMUSE00001330713.2"; gene_type "protein_coding"; gene_name "Lca5"; transcript_type "retained_intron"; transcript_name "Lca5-206"; transcript_support_level "2"; mgi_id "MGI:1923032"; havana_gene "OTTMUSG00000016496.1"; havana_transcript "OTTMUST00000039820.1";
chr9	HAVANA	exon	83308646	83309014	.	-	.	gene_id "ENSMUSG00000032258.16"; transcript_id "ENSMUST00000190373.2"; exon_number "2"; exon_id "ENSMUSE00001244167.2"; gene_type "protein_coding"; gene_name "Lca5"; transcript_type "retained_intron"; transcript_name "Lca5-206"; transcript_support_level "2"; mgi_id "MGI:1923032"; havana_gene "OTTMUSG00000016496.1"; havana_transcript "OTTMUST00000039820.1";
chr9	HAVANA	exon	83304300	83305605	.	-	.	gene_id "ENSMUSG00000032258.16"; transcript_id "ENSMUST00000190373.2"; exon_number "3"; exon_id "ENSMUSE00001324659.2"; gene_type "protein_coding"; gene_name "Lca5"; transcript_type "retained_intron"; transcript_name "Lca5-206"; transcript_support_level "2"; mgi_id "MGI:1923032"; havana_gene "OTTMUSG00000016496.1"; havana_transcript "OTTMUST00000039820.1";
chr9	HAVANA	gene	83430380	83520854	.	+	.	gene_id "ENSMUSG00000032261.17"; transcripts "1"; gene_type "protein_coding"; gene_name "Sh3bgrl2"; mgi_id "MGI:1915350"; havana_gene "OTTMUSG00000044944.1";
chr9	HAVANA	transcript	83430381	83483399	.	+	.	gene_id "ENSMUSG00000032261.17"; transcript_id "ENSMUST00000113215.10"; exons "4"; gene_type "protein_coding"; gene_name "Sh3bgrl2"; transcript_type "protein_coding"; transcript_name "Sh3bgrl2-201"; protein_id "ENSMUSP00000108841.4"; transcript_support_level "1"; mgi_id "MGI:1915350"; tag "basic"; ccdsid "CCDS40708.1"; havana_gene "OTTMUSG00000044944.1"; havana_transcript "OTTMUST00000118118.1";
chr9	HAVANA	UTR	83430381	83430511	.	+	.	gene_id "ENSMUSG00000032261.17"; transcript_id "ENSMUST00000113215.10"; exon_number "1"; exon_id "4079";
chr9	HAVANA	exon	83430381	83430556	.	+	.	gene_id "ENSMUSG00000032261.17"; transcript_id "ENSMUST00000113215.10"; exon_number "2"; exon_id "ENSMUSE00000906318.3"; gene_type "protein_coding"; gene_name "Sh3bgrl2"; transcript_type "protein_coding"; transcript_name "Sh3bgrl2-201"; protein_id "ENSMUSP00000108841.4"; transcript_support_level "1"; mgi_id "MGI:1915350"; tag "basic"; ccdsid "CCDS40708.1"; havana_gene "OTTMUSG00000044944.1"; havana_transcript "OTTMUST00000118118.1";
chr9	HAVANA	start_codon	83430512	83430514	.	+	.	gene_id "ENSMUSG00000032261.17"; transcript_id "ENSMUST00000113215.10"; exon_number "3"; exon_id "4080";
chr9	HAVANA	CDS	83430512	83430556	.	+	.	gene_id "ENSMUSG00000032261.17"; transcript_id "ENSMUST00000113215.10"; exon_number "4"; exon_id "4081";
chr9	HAVANA	CDS	83459489	83459674	.	+	.	gene_id "ENSMUSG00000032261.17"; transcript_id "ENSMUST00000113215.10"; exon_number "5"; exon_id "ENSMUSE00001332910.2"; gene_type "protein_coding"; gene_name "Sh3bgrl2"; transcript_type "protein_coding"; transcript_name "Sh3bgrl2-201"; protein_id "ENSMUSP00000108841.4"; transcript_support_level "1"; mgi_id "MGI:1915350"; tag "basic"; ccdsid "CCDS40708.1"; havana_gene "OTTMUSG00000044944.1"; havana_transcript "OTTMUST00000118118.1";
chr9	HAVANA	exon	83459489	83459674	.	+	.	gene_id "ENSMUSG00000032261.17"; transcript_id "ENSMUST00000113215.10"; exon_number "6"; exon_id "ENSMUSE00001332910.2"; gene_type "protein_coding"; gene_name "Sh3bgrl2"; transcript_type "protein_coding"; transcript_name "Sh3bgrl2-201"; protein_id "ENSMUSP00000108841.4"; transcript_support_level "1"; mgi_id "MGI:1915350"; tag "basic"; ccdsid "CCDS40708.1"; havana_gene "OTTMUSG00000044944.1"; havana_transcript "OTTMUST00000118118.1";
chr9	HAVANA	CDS	83476711	83476791	.	+	.	gene_id "ENSMUSG00000032261.17"; transcript_id "ENSMUST00000113215.10"; exon_number "7"; exon_id "ENSMUSE00001401619.2"; gene_type "protein_coding"; gene_name "Sh3bgrl2"; transcript_type "protein_coding"; transcript_name "Sh3bgrl2-201"; protein_id "ENSMUSP00000108841.4"; transcript_support_level "1"; mgi_id "MGI:1915350"; tag "basic"; ccdsid "CCDS40708.1"; havana_gene "OTTMUSG00000044944.1"; havana_transcript "OTTMUST00000118118.1";
chr9	HAVANA	exon	83476711	83476791	.	+	.	gene_id "ENSMUSG00000032261.17"; transcript_id "ENSMUST00000113215.10"; exon_number "8"; exon_id "ENSMUSE00001401619.2"; gene_type "protein_coding"; gene_name "Sh3bgrl2"; transcript_type "protein_coding"; transcript_name "Sh3bgrl2-201"; protein_id "ENSMUSP00000108841.4"; transcript_support_level "1"; mgi_id "MGI:1915350"; tag "basic"; ccdsid "CCDS40708.1"; havana_gene "OTTMUSG00000044944.1"; havana_transcript "OTTMUST00000118118.1";
chr9	HAVANA	CDS	83479278	83479286	.	+	.	gene_id "ENSMUSG00000032261.17"; transcript_id "ENSMUST00000113215.10"; exon_number "9"; exon_id "4082";
chr9	HAVANA	exon	83479278	83483399	.	+	.	gene_id "ENSMUSG00000032261.17"; transcript_id "ENSMUST00000113215.10"; exon_number "10"; exon_id "ENSMUSE00000694805.5"; gene_type "protein_coding"; gene_name "Sh3bgrl2"; transcript_type "protein_coding"; transcript_name "Sh3bgrl2-201"; protein_id "ENSMUSP00000108841.4"; transcript_support_level "1"; mgi_id "MGI:1915350"; tag "basic"; ccdsid "CCDS40708.1"; havana_gene "OTTMUSG00000044944.1"; havana_transcript "OTTMUST00000118118.1";
chr9	HAVANA	stop_codon	83479287	83479289	.	+	.	gene_id "ENSMUSG00000032261.17"; transcript_id "ENSMUST00000113215.10"; exon_number "11"; exon_id "4083";
chr9	HAVANA	UTR	83479287	83483399	.	+	.	gene_id "ENSMUSG00000032261.17"; transcript_id "ENSMUST00000113215.10"; exon_number "12"; exon_id "4084";
chr9	HAVANA	gene	83573528	83575276	.	+	.	gene_id "ENSMUSG00000100155.2"; transcripts "1"; gene_type "lncRNA"; gene_name "Gm2109"; mgi_id "MGI:3780277"; havana_gene "OTTMUSG00000044945.1";
chr9	HAVANA	transcript	83573528	83575276	.	+	.	gene_id "ENSMUSG00000100155.2"; transcript_id "ENSMUST00000189326.2"; exons "3"; gene_type "lncRNA"; gene_name "Gm2109"; transcript_type "lncRNA"; transcript_name "Gm2109-201"; transcript_support_level "1"; mgi_id "MGI:3780277"; tag "basic"; havana_gene "OTTMUSG00000044945.1"; havana_transcript "OTTMUST00000118121.1";
chr9	HAVANA	exon	83573528	83573624	.	+	.	gene_id "ENSMUSG00000100155.2"; transcript_id "ENSMUST00000189326.2"; exon_number "1"; exon_id "ENSMUSE00001331054.2"; gene_type "lncRNA"; gene_name "Gm2109"; transcript_type "lncRNA"; transcript_name "Gm2109-201"; transcript_support_level "1"; mgi_id "MGI:3780277"; tag "basic"; havana_gene "OTTMUSG00000044945.1"; havana_transcript "OTTMUST00000118121.1";
chr9	HAVANA	exon	83573764	83573861	.	+	.	gene_id "ENSMUSG00000100155.2"; transcript_id "ENSMUST00000189326.2"; exon_number "2"; exon_id "ENSMUSE00001329636.2"; gene_type "lncRNA"; gene_name "Gm2109"; transcript_type "lncRNA"; transcript_name "Gm2109-201"; transcript_support_level "1"; mgi_id "MGI:3780277"; tag "basic"; havana_gene "OTTMUSG00000044945.1"; havana_transcript "OTTMUST00000118121.1";
chr9	HAVANA	exon	83574063	83575276	.	+	.	gene_id "ENSMUSG00000100155.2"; transcript_id "ENSMUST00000189326.2"; exon_number "3"; exon_id "ENSMUSE00001334806.2"; gene_type "lncRNA"; gene_name "Gm2109"; transcript_type "lncRNA"; transcript_name "Gm2109-201"; transcript_support_level "1"; mgi_id "MGI:3780277"; tag "basic"; havana_gene "OTTMUSG00000044945.1"; havana_transcript "OTTMUST00000118121.1";
chr9	HAVANA	gene	83660745	83688330	.	-	.	gene_id "ENSMUSG00000032262.14"; transcripts "1"; gene_type "protein_coding"; gene_name "Elovl4"; mgi_id "MGI:1933331"; havana_gene "OTTMUSG00000044946.1";
chr9	HAVANA	transcript	83660745	83688305	.	-	.	gene_id "ENSMUSG00000032262.14"; transcript_id "ENSMUST00000034796.14"; exons "6"; gene_type "protein_coding"; gene_name "Elovl4"; transcript_type "protein_coding"; transcript_name "Elovl4-201"; protein_id "ENSMUSP00000034796.7"; transcript_support_level "1"; mgi_id "MGI:1933331"; tag "basic"; ccdsid "CCDS23376.1"; havana_gene "OTTMUSG00000044946.1"; havana_transcript "OTTMUST00000118122.1";
chr9	HAVANA	UTR	83688092	83688305	.	-	.	gene_id "ENSMUSG00000032262.14"; transcript_id "ENSMUST00000034796.14"; exon_number "1"; exon_id "4085";
chr9	HAVANA	start_codon	83688089	83688091	.	-	.	gene_id "ENSMUSG00000032262.14"; transcript_id "ENSMUST00000034796.14"; exon_number "2"; exon_id "4086";
chr9	HAVANA	exon	83687992	83688305	.	-	.	gene_id "ENSMUSG00000032262.14"; transcript_id "ENSMUST00000034796.14"; exon_number "3"; exon_id "ENSMUSE00001315267.2"; gene_type "protein_coding"; gene_name "Elovl4"; transcript_type "protein_coding"; transcript_name "Elovl4-201"; protein_id "ENSMUSP00000034796.7"; transcript_support_level "1"; mgi_id "MGI:1933331"; tag "basic"; ccdsid "CCDS23376.1"; havana_gene "OTTMUSG00000044946.1"; havana_transcript "OTTMUST00000118122.1";
chr9	HAVANA	CDS	83687992	83688091	.	-	.	gene_id "ENSMUSG00000032262.14"; transcript_id "ENSMUST00000034796.14"; exon_number "4"; exon_id "4087";
chr9	HAVANA	exon	83672030	83672217	.	-	.	gene_id "ENSMUSG00000032262.14"; transcript_id "ENSMUST00000034796.14"; exon_number "5"; exon_id "ENSMUSE00000218205.4"; gene_type "protein_coding"; gene_name "Elovl4"; transcript_type "protein_coding"; transcript_name "Elovl4-201"; protein_id "ENSMUSP00000034796.7"; transcript_support_level "1"; mgi_id "MGI:1933331"; tag "basic"; ccdsid "CCDS23376.1"; havana_gene "OTTMUSG00000044946.1"; havana_transcript "OTTMUST00000118122.1";
chr9	HAVANA	CDS	83672030	83672217	.	-	.	gene_id "ENSMUSG00000032262.14"; transcript_id "ENSMUST00000034796.14"; exon_number "6"; exon_id "ENSMUSE00000218205.4"; gene_type "protein_coding"; gene_name "Elovl4"; transcript_type "protein_coding"; transcript_name "Elovl4-201"; protein_id "ENSMUSP00000034796.7"; transcript_support_level "1"; mgi_id "MGI:1933331"; tag "basic"; ccdsid "CCDS23376.1"; havana_gene "OTTMUSG00000044946.1"; havana_transcript "OTTMUST00000118122.1";
chr9	HAVANA	exon	83670322	83670402	.	-	.	gene_id "ENSMUSG00000032262.14"; transcript_id "ENSMUST00000034796.14"; exon_number "7"; exon_id "ENSMUSE00000218203.4"; gene_type "protein_coding"; gene_name "Elovl4"; transcript_type "protein_coding"; transcript_name "Elovl4-201"; protein_id "ENSMUSP00000034796.7"; transcript_support_level "1"; mgi_id "MGI:1933331"; tag "basic"; ccdsid "CCDS23376.1"; havana_gene "OTTMUSG00000044946.1"; havana_transcript "OTTMUST00000118122.1";
chr9	HAVANA	CDS	83670322	83670402	.	-	.	gene_id "ENSMUSG00000032262.14"; transcript_id "ENSMUST00000034796.14"; exon_number "8"; exon_id "ENSMUSE00000218203.4"; gene_type "protein_coding"; gene_name "Elovl4"; transcript_type "protein_coding"; transcript_name "Elovl4-201"; protein_id "ENSMUSP00000034796.7"; transcript_support_level "1"; mgi_id "MGI:1933331"; tag "basic"; ccdsid "CCDS23376.1"; havana_gene "OTTMUSG00000044946.1"; havana_transcript "OTTMUST00000118122.1";
chr9	HAVANA	exon	83667088	83667259	.	-	.	gene_id "ENSMUSG00000032262.14"; transcript_id "ENSMUST00000034796.14"; exon_number "9"; exon_id "ENSMUSE00000218211.4"; gene_type "protein_coding"; gene_name "Elovl4"; transcript_type "protein_coding"; transcript_name "Elovl4-201"; protein_id "ENSMUSP00000034796.7"; transcript_support_level "1"; mgi_id "MGI:1933331"; tag "basic"; ccdsid "CCDS23376.1"; havana_gene "OTTMUSG00000044946.1"; havana_transcript "OTTMUST00000118122.1";
chr9	HAVANA	CDS	83667088	83667259	.	-	.	gene_id "ENSMUSG00000032262.14"; transcript_id "ENSMUST00000034796.14"; exon_number "10"; exon_id "ENSMUSE00000218211.4"; gene_type "protein_coding"; gene_name "Elovl4"; transcript_type "protein_coding"; transcript_name "Elovl4-201"; protein_id "ENSMUSP00000034796.7"; transcript_support_level "1"; mgi_id "MGI:1933331"; tag "basic"; ccdsid "CCDS23376.1"; havana_gene "OTTMUSG00000044946.1"; havana_transcript "OTTMUST00000118122.1";
chr9	HAVANA	exon	83665189	83665316	.	-	.	gene_id "ENSMUSG00000032262.14"; transcript_id "ENSMUST00000034796.14"; exon_number "11"; exon_id "ENSMUSE00000218207.4"; gene_type "protein_coding"; gene_name "Elovl4"; transcript_type "protein_coding"; transcript_name "Elovl4-201"; protein_id "ENSMUSP00000034796.7"; transcript_support_level "1"; mgi_id "MGI:1933331"; tag "basic"; ccdsid "CCDS23376.1"; havana_gene "OTTMUSG00000044946.1"; havana_transcript "OTTMUST00000118122.1";
chr9	HAVANA	CDS	83665189	83665316	.	-	.	gene_id "ENSMUSG00000032262.14"; transcript_id "ENSMUST00000034796.14"; exon_number "12"; exon_id "ENSMUSE00000218207.4"; gene_type "protein_coding"; gene_name "Elovl4"; transcript_type "protein_coding"; transcript_name "Elovl4-201"; protein_id "ENSMUSP00000034796.7"; transcript_support_level "1"; mgi_id "MGI:1933331"; tag "basic"; ccdsid "CCDS23376.1"; havana_gene "OTTMUSG00000044946.1"; havana_transcript "OTTMUST00000118122.1";
chr9	HAVANA	CDS	83662596	83662862	.	-	.	gene_id "ENSMUSG00000032262.14"; transcript_id "ENSMUST00000034796.14"; exon_number "13"; exon_id "4088";
chr9	HAVANA	stop_codon	83662593	83662595	.	-	.	gene_id "ENSMUSG00000032262.14"; transcript_id "ENSMUST00000034796.14"; exon_number "14"; exon_id "4089";
chr9	HAVANA	exon	83660745	83662862	.	-	.	gene_id "ENSMUSG00000032262.14"; transcript_id "ENSMUST00000034796.14"; exon_number "15"; exon_id "ENSMUSE00000373839.9"; gene_type "protein_coding"; gene_name "Elovl4"; transcript_type "protein_coding"; transcript_name "Elovl4-201"; protein_id "ENSMUSP00000034796.7"; transcript_support_level "1"; mgi_id "MGI:1933331"; tag "basic"; ccdsid "CCDS23376.1"; havana_gene "OTTMUSG00000044946.1"; havana_transcript "OTTMUST00000118122.1";
chr9	HAVANA	UTR	83660745	83662595	.	-	.	gene_id "ENSMUSG00000032262.14"; transcript_id "ENSMUST00000034796.14"; exon_number "16"; exon_id "4090";
chr9	HAVANA	gene	83716712	83754442	.	+	.	gene_id "ENSMUSG00000038379.16"; transcripts "5"; gene_type "protein_coding"; gene_name "Ttk"; mgi_id "MGI:1194921"; havana_gene "OTTMUSG00000044947.1";
chr9	HAVANA	transcript	83716742	83751546	.	+	.	gene_id "ENSMUSG00000038379.16"; transcript_id "ENSMUST00000188445.7"; exons "21"; gene_type "protein_coding"; gene_name "Ttk"; transcript_type "retained_intron"; transcript_name "Ttk-204"; transcript_support_level "1"; mgi_id "MGI:1194921"; havana_gene "OTTMUSG00000044947.1"; havana_transcript "OTTMUST00000118124.1";
chr9	HAVANA	exon	83716742	83716812	.	+	.	gene_id "ENSMUSG00000038379.16"; transcript_id "ENSMUST00000188445.7"; exon_number "1"; exon_id "ENSMUSE00000873538.2"; gene_type "protein_coding"; gene_name "Ttk"; transcript_type "retained_intron"; transcript_name "Ttk-204"; transcript_support_level "1"; mgi_id "MGI:1194921"; havana_gene "OTTMUSG00000044947.1"; havana_transcript "OTTMUST00000118124.1";
chr9	HAVANA	exon	83717824	83717977	.	+	.	gene_id "ENSMUSG00000038379.16"; transcript_id "ENSMUST00000188445.7"; exon_number "2"; exon_id "ENSMUSE00000474872.3"; gene_type "protein_coding"; gene_name "Ttk"; transcript_type "retained_intron"; transcript_name "Ttk-204"; transcript_support_level "1"; mgi_id "MGI:1194921"; havana_gene "OTTMUSG00000044947.1"; havana_transcript "OTTMUST00000118124.1";
chr9	HAVANA	exon	83721253	83721466	.	+	.	gene_id "ENSMUSG00000038379.16"; transcript_id "ENSMUST00000188445.7"; exon_number "3"; exon_id "ENSMUSE00000474185.5"; gene_type "protein_coding"; gene_name "Ttk"; transcript_type "retained_intron"; transcript_name "Ttk-204"; transcript_support_level "1"; mgi_id "MGI:1194921"; havana_gene "OTTMUSG00000044947.1"; havana_transcript "OTTMUST00000118124.1";
chr9	HAVANA	exon	83721779	83721885	.	+	.	gene_id "ENSMUSG00000038379.16"; transcript_id "ENSMUST00000188445.7"; exon_number "4"; exon_id "ENSMUSE00000459895.4"; gene_type "protein_coding"; gene_name "Ttk"; transcript_type "retained_intron"; transcript_name "Ttk-204"; transcript_support_level "1"; mgi_id "MGI:1194921"; havana_gene "OTTMUSG00000044947.1"; havana_transcript "OTTMUST00000118124.1";
chr9	HAVANA	exon	83725134	83725277	.	+	.	gene_id "ENSMUSG00000038379.16"; transcript_id "ENSMUST00000188445.7"; exon_number "5"; exon_id "ENSMUSE00001331949.2"; gene_type "protein_coding"; gene_name "Ttk"; transcript_type "retained_intron"; transcript_name "Ttk-204"; transcript_support_level "1"; mgi_id "MGI:1194921"; havana_gene "OTTMUSG00000044947.1"; havana_transcript "OTTMUST00000118124.1";
chr9	HAVANA	exon	83725681	83725795	.	+	.	gene_id "ENSMUSG00000038379.16"; transcript_id "ENSMUST00000188445.7"; exon_number "6"; exon_id "ENSMUSE00001331362.2"; gene_type "protein_coding"; gene_name "Ttk"; transcript_type "retained_intron"; transcript_name "Ttk-204"; transcript_support_level "1"; mgi_id "MGI:1194921"; havana_gene "OTTMUSG00000044947.1"; havana_transcript "OTTMUST00000118124.1";
chr9	HAVANA	exon	83725937	83726009	.	+	.	gene_id "ENSMUSG00000038379.16"; transcript_id "ENSMUST00000188445.7"; exon_number "7"; exon_id "ENSMUSE00001333421.2"; gene_type "protein_coding"; gene_name "Ttk"; transcript_type "retained_intron"; transcript_name "Ttk-204"; transcript_support_level "1"; mgi_id "MGI:1194921"; havana_gene "OTTMUSG00000044947.1"; havana_transcript "OTTMUST00000118124.1";
chr9	HAVANA	exon	83726100	83726194	.	+	.	gene_id "ENSMUSG00000038379.16"; transcript_id "ENSMUST00000188445.7"; exon_number "8"; exon_id "ENSMUSE00001328163.2"; gene_type "protein_coding"; gene_name "Ttk"; transcript_type "retained_intron"; transcript_name "Ttk-204"; transcript_support_level "1"; mgi_id "MGI:1194921"; havana_gene "OTTMUSG00000044947.1"; havana_transcript "OTTMUST00000118124.1";
chr9	HAVANA	exon	83727966	83728050	.	+	.	gene_id "ENSMUSG00000038379.16"; transcript_id "ENSMUST00000188445.7"; exon_number "9"; exon_id "ENSMUSE00000468268.3"; gene_type "protein_coding"; gene_name "Ttk"; transcript_type "retained_intron"; transcript_name "Ttk-204"; transcript_support_level "1"; mgi_id "MGI:1194921"; havana_gene "OTTMUSG00000044947.1"; havana_transcript "OTTMUST00000118124.1";
chr9	HAVANA	exon	83729188	83729305	.	+	.	gene_id "ENSMUSG00000038379.16"; transcript_id "ENSMUST00000188445.7"; exon_number "10"; exon_id "ENSMUSE00000512065.3"; gene_type "protein_coding"; gene_name "Ttk"; transcript_type "retained_intron"; transcript_name "Ttk-204"; transcript_support_level "1"; mgi_id "MGI:1194921"; havana_gene "OTTMUSG00000044947.1"; havana_transcript "OTTMUST00000118124.1";
chr9	HAVANA	exon	83732625	83732761	.	+	.	gene_id "ENSMUSG00000038379.16"; transcript_id "ENSMUST00000188445.7"; exon_number "11"; exon_id "ENSMUSE00000510990.3"; gene_type "protein_coding"; gene_name "Ttk"; transcript_type "retained_intron"; transcript_name "Ttk-204"; transcript_support_level "1"; mgi_id "MGI:1194921"; havana_gene "OTTMUSG00000044947.1"; havana_transcript "OTTMUST00000118124.1";
chr9	HAVANA	exon	83735140	83735228	.	+	.	gene_id "ENSMUSG00000038379.16"; transcript_id "ENSMUST00000188445.7"; exon_number "12"; exon_id "ENSMUSE00000583788.4"; gene_type "protein_coding"; gene_name "Ttk"; transcript_type "retained_intron"; transcript_name "Ttk-204"; transcript_support_level "1"; mgi_id "MGI:1194921"; havana_gene "OTTMUSG00000044947.1"; havana_transcript "OTTMUST00000118124.1";
chr9	HAVANA	exon	83736856	83736982	.	+	.	gene_id "ENSMUSG00000038379.16"; transcript_id "ENSMUST00000188445.7"; exon_number "13"; exon_id "ENSMUSE00000516668.3"; gene_type "protein_coding"; gene_name "Ttk"; transcript_type "retained_intron"; transcript_name "Ttk-204"; transcript_support_level "1"; mgi_id "MGI:1194921"; havana_gene "OTTMUSG00000044947.1"; havana_transcript "OTTMUST00000118124.1";
chr9	HAVANA	exon	83739371	83739463	.	+	.	gene_id "ENSMUSG00000038379.16"; transcript_id "ENSMUST00000188445.7"; exon_number "14"; exon_id "ENSMUSE00000508402.3"; gene_type "protein_coding"; gene_name "Ttk"; transcript_type "retained_intron"; transcript_name "Ttk-204"; transcript_support_level "1"; mgi_id "MGI:1194921"; havana_gene "OTTMUSG00000044947.1"; havana_transcript "OTTMUST00000118124.1";
chr9	HAVANA	exon	83744215	83744372	.	+	.	gene_id "ENSMUSG00000038379.16"; transcript_id "ENSMUST00000188445.7"; exon_number "15"; exon_id "ENSMUSE00000325717.4"; gene_type "protein_coding"; gene_name "Ttk"; transcript_type "retained_intron"; transcript_name "Ttk-204"; transcript_support_level "1"; mgi_id "MGI:1194921"; havana_gene "OTTMUSG00000044947.1"; havana_transcript "OTTMUST00000118124.1";
chr9	HAVANA	exon	83744501	83744652	.	+	.	gene_id "ENSMUSG00000038379.16"; transcript_id "ENSMUST00000188445.7"; exon_number "16"; exon_id "ENSMUSE00000403212.4"; gene_type "protein_coding"; gene_name "Ttk"; transcript_type "retained_intron"; transcript_name "Ttk-204"; transcript_support_level "1"; mgi_id "MGI:1194921"; havana_gene "OTTMUSG00000044947.1"; havana_transcript "OTTMUST00000118124.1";
chr9	HAVANA	exon	83745498	83745622	.	+	.	gene_id "ENSMUSG00000038379.16"; transcript_id "ENSMUST00000188445.7"; exon_number "17"; exon_id "ENSMUSE00000459140.4"; gene_type "protein_coding"; gene_name "Ttk"; transcript_type "retained_intron"; transcript_name "Ttk-204"; transcript_support_level "1"; mgi_id "MGI:1194921"; havana_gene "OTTMUSG00000044947.1"; havana_transcript "OTTMUST00000118124.1";
chr9	HAVANA	exon	83747131	83747211	.	+	.	gene_id "ENSMUSG00000038379.16"; transcript_id "ENSMUST00000188445.7"; exon_number "18"; exon_id "ENSMUSE00000459135.4"; gene_type "protein_coding"; gene_name "Ttk"; transcript_type "retained_intron"; transcript_name "Ttk-204"; transcript_support_level "1"; mgi_id "MGI:1194921"; havana_gene "OTTMUSG00000044947.1"; havana_transcript "OTTMUST00000118124.1";
chr9	HAVANA	exon	83750096	83750272	.	+	.	gene_id "ENSMUSG00000038379.16"; transcript_id "ENSMUST00000188445.7"; exon_number "19"; exon_id "ENSMUSE00000459130.4"; gene_type "protein_coding"; gene_name "Ttk"; transcript_type "retained_intron"; transcript_name "Ttk-204"; transcript_support_level "1"; mgi_id "MGI:1194921"; havana_gene "OTTMUSG00000044947.1"; havana_transcript "OTTMUST00000118124.1";
chr9	HAVANA	exon	83750629	83750713	.	+	.	gene_id "ENSMUSG00000038379.16"; transcript_id "ENSMUST00000188445.7"; exon_number "20"; exon_id "ENSMUSE00000519086.3"; gene_type "protein_coding"; gene_name "Ttk"; transcript_type "retained_intron"; transcript_name "Ttk-204"; transcript_support_level "1"; mgi_id "MGI:1194921"; havana_gene "OTTMUSG00000044947.1"; havana_transcript "OTTMUST00000118124.1";
chr9	HAVANA	exon	83751236	83751546	.	+	.	gene_id "ENSMUSG00000038379.16"; transcript_id "ENSMUST00000188445.7"; exon_number "21"; exon_id "ENSMUSE00001330464.2"; gene_type "protein_coding"; gene_name "Ttk"; transcript_type "retained_intron"; transcript_name "Ttk-204"; transcript_support_level "1"; mgi_id "MGI:1194921"; havana_gene "OTTMUSG00000044947.1"; havana_transcript "OTTMUST00000118124.1";
chr9	IsoQuant	transcript	83716712	83754439	.	+	.	gene_id "ENSMUSG00000038379.16"; transcript_id "transcript8090.chr9.nnic"; exons "21";
chr9	IsoQuant	exon	83716712	83716812	.	+	.	gene_id "ENSMUSG00000038379.16"; transcript_id "transcript8090.chr9.nnic"; exon_number "1"; exon_id "4091";
chr9	IsoQuant	exon	83717824	83717977	.	+	.	gene_id "ENSMUSG00000038379.16"; transcript_id "transcript8090.chr9.nnic"; exon_number "2"; exon_id "ENSMUSE00000474872.3";
chr9	IsoQuant	exon	83721253	83721466	.	+	.	gene_id "ENSMUSG00000038379.16"; transcript_id "transcript8090.chr9.nnic"; exon_number "3"; exon_id "ENSMUSE00000474185.5";
chr9	IsoQuant	exon	83721779	83721885	.	+	.	gene_id "ENSMUSG00000038379.16"; transcript_id "transcript8090.chr9.nnic"; exon_number "4"; exon_id "ENSMUSE00000459895.4";
chr9	IsoQuant	exon	83725134	83725277	.	+	.	gene_id "ENSMUSG00000038379.16"; transcript_id "transcript8090.chr9.nnic"; exon_number "5"; exon_id "ENSMUSE00001331949.2";
chr9	IsoQuant	exon	83725681	83725795	.	+	.	gene_id "ENSMUSG00000038379.16"; transcript_id "transcript8090.chr9.nnic"; exon_number "6"; exon_id "ENSMUSE00001331362.2";
chr9	IsoQuant	exon	83725937	83726009	.	+	.	gene_id "ENSMUSG00000038379.16"; transcript_id "transcript8090.chr9.nnic"; exon_number "7"; exon_id "ENSMUSE00001333421.2";
chr9	IsoQuant	exon	83726100	83726194	.	+	.	gene_id "ENSMUSG00000038379.16"; transcript_id "transcript8090.chr9.nnic"; exon_number "8"; exon_id "ENSMUSE00001328163.2";
chr9	IsoQuant	exon	83727966	83728050	.	+	.	gene_id "ENSMUSG00000038379.16"; transcript_id "transcript8090.chr9.nnic"; exon_number "9"; exon_id "ENSMUSE00000468268.3";
chr9	IsoQuant	exon	83729188	83729305	.	+	.	gene_id "ENSMUSG00000038379.16"; transcript_id "transcript8090.chr9.nnic"; exon_number "10"; exon_id "ENSMUSE00000512065.3";
chr9	IsoQuant	exon	83732625	83732761	.	+	.	gene_id "ENSMUSG00000038379.16"; transcript_id "transcript8090.chr9.nnic"; exon_number "11"; exon_id "ENSMUSE00000510990.3";
chr9	IsoQuant	exon	83735140	83735228	.	+	.	gene_id "ENSMUSG00000038379.16"; transcript_id "transcript8090.chr9.nnic"; exon_number "12"; exon_id "ENSMUSE00000583788.4";
chr9	IsoQuant	exon	83736856	83736982	.	+	.	gene_id "ENSMUSG00000038379.16"; transcript_id "transcript8090.chr9.nnic"; exon_number "13"; exon_id "ENSMUSE00000516668.3";
chr9	IsoQuant	exon	83739371	83739463	.	+	.	gene_id "ENSMUSG00000038379.16"; transcript_id "transcript8090.chr9.nnic"; exon_number "14"; exon_id "ENSMUSE00000508402.3";
chr9	IsoQuant	exon	83744215	83744372	.	+	.	gene_id "ENSMUSG00000038379.16"; transcript_id "transcript8090.chr9.nnic"; exon_number "15"; exon_id "ENSMUSE00000325717.4";
chr9	IsoQuant	exon	83744501	83744652	.	+	.	gene_id "ENSMUSG00000038379.16"; transcript_id "transcript8090.chr9.nnic"; exon_number "16"; exon_id "ENSMUSE00000403212.4";
chr9	IsoQuant	exon	83745498	83745622	.	+	.	gene_id "ENSMUSG00000038379.16"; transcript_id "transcript8090.chr9.nnic"; exon_number "17"; exon_id "ENSMUSE00000459140.4";
chr9	IsoQuant	exon	83750096	83750272	.	+	.	gene_id "ENSMUSG00000038379.16"; transcript_id "transcript8090.chr9.nnic"; exon_number "18"; exon_id "ENSMUSE00000459130.4";
chr9	IsoQuant	exon	83750629	83750713	.	+	.	gene_id "ENSMUSG00000038379.16"; transcript_id "transcript8090.chr9.nnic"; exon_number "19"; exon_id "ENSMUSE00000519086.3";
chr9	IsoQuant	exon	83751236	83751333	.	+	.	gene_id "ENSMUSG00000038379.16"; transcript_id "transcript8090.chr9.nnic"; exon_number "20"; exon_id "ENSMUSE00000325589.4";
chr9	IsoQuant	exon	83754038	83754439	.	+	.	gene_id "ENSMUSG00000038379.16"; transcript_id "transcript8090.chr9.nnic"; exon_number "21"; exon_id "ENSMUSE00000911476.3";
chr9	IsoQuant	transcript	83716741	83754439	.	+	.	gene_id "ENSMUSG00000038379.16"; transcript_id "transcript8091.chr9.nnic"; exons "21";
chr9	IsoQuant	exon	83716741	83716812	.	+	.	gene_id "ENSMUSG00000038379.16"; transcript_id "transcript8091.chr9.nnic"; exon_number "1"; exon_id "4092";
chr9	IsoQuant	exon	83721253	83721466	.	+	.	gene_id "ENSMUSG00000038379.16"; transcript_id "transcript8091.chr9.nnic"; exon_number "2"; exon_id "ENSMUSE00000474185.5";
chr9	IsoQuant	exon	83721779	83721885	.	+	.	gene_id "ENSMUSG00000038379.16"; transcript_id "transcript8091.chr9.nnic"; exon_number "3"; exon_id "ENSMUSE00000459895.4";
chr9	IsoQuant	exon	83725134	83725277	.	+	.	gene_id "ENSMUSG00000038379.16"; transcript_id "transcript8091.chr9.nnic"; exon_number "4"; exon_id "ENSMUSE00001331949.2";
chr9	IsoQuant	exon	83725681	83725795	.	+	.	gene_id "ENSMUSG00000038379.16"; transcript_id "transcript8091.chr9.nnic"; exon_number "5"; exon_id "ENSMUSE00001331362.2";
chr9	IsoQuant	exon	83725937	83726009	.	+	.	gene_id "ENSMUSG00000038379.16"; transcript_id "transcript8091.chr9.nnic"; exon_number "6"; exon_id "ENSMUSE00001333421.2";
chr9	IsoQuant	exon	83726100	83726194	.	+	.	gene_id "ENSMUSG00000038379.16"; transcript_id "transcript8091.chr9.nnic"; exon_number "7"; exon_id "ENSMUSE00001328163.2";
chr9	IsoQuant	exon	83727966	83728050	.	+	.	gene_id "ENSMUSG00000038379.16"; transcript_id "transcript8091.chr9.nnic"; exon_number "8"; exon_id "ENSMUSE00000468268.3";
chr9	IsoQuant	exon	83729188	83729305	.	+	.	gene_id "ENSMUSG00000038379.16"; transcript_id "transcript8091.chr9.nnic"; exon_number "9"; exon_id "ENSMUSE00000512065.3";
chr9	IsoQuant	exon	83732625	83732761	.	+	.	gene_id "ENSMUSG00000038379.16"; transcript_id "transcript8091.chr9.nnic"; exon_number "10"; exon_id "ENSMUSE00000510990.3";
chr9	IsoQuant	exon	83735140	83735228	.	+	.	gene_id "ENSMUSG00000038379.16"; transcript_id "transcript8091.chr9.nnic"; exon_number "11"; exon_id "ENSMUSE00000583788.4";
chr9	IsoQuant	exon	83736856	83736982	.	+	.	gene_id "ENSMUSG00000038379.16"; transcript_id "transcript8091.chr9.nnic"; exon_number "12"; exon_id "ENSMUSE00000516668.3";
chr9	IsoQuant	exon	83739371	83739463	.	+	.	gene_id "ENSMUSG00000038379.16"; transcript_id "transcript8091.chr9.nnic"; exon_number "13"; exon_id "ENSMUSE00000508402.3";
chr9	IsoQuant	exon	83744215	83744372	.	+	.	gene_id "ENSMUSG00000038379.16"; transcript_id "transcript8091.chr9.nnic"; exon_number "14"; exon_id "ENSMUSE00000325717.4";
chr9	IsoQuant	exon	83744501	83744652	.	+	.	gene_id "ENSMUSG00000038379.16"; transcript_id "transcript8091.chr9.nnic"; exon_number "15"; exon_id "ENSMUSE00000403212.4";
chr9	IsoQuant	exon	83745498	83745622	.	+	.	gene_id "ENSMUSG00000038379.16"; transcript_id "transcript8091.chr9.nnic"; exon_number "16"; exon_id "ENSMUSE00000459140.4";
chr9	IsoQuant	exon	83747131	83747211	.	+	.	gene_id "ENSMUSG00000038379.16"; transcript_id "transcript8091.chr9.nnic"; exon_number "17"; exon_id "ENSMUSE00000459135.4";
chr9	IsoQuant	exon	83750096	83750272	.	+	.	gene_id "ENSMUSG00000038379.16"; transcript_id "transcript8091.chr9.nnic"; exon_number "18"; exon_id "ENSMUSE00000459130.4";
chr9	IsoQuant	exon	83750629	83750713	.	+	.	gene_id "ENSMUSG00000038379.16"; transcript_id "transcript8091.chr9.nnic"; exon_number "19"; exon_id "ENSMUSE00000519086.3";
chr9	IsoQuant	exon	83751236	83751333	.	+	.	gene_id "ENSMUSG00000038379.16"; transcript_id "transcript8091.chr9.nnic"; exon_number "20"; exon_id "ENSMUSE00000325589.4";
chr9	IsoQuant	exon	83754038	83754439	.	+	.	gene_id "ENSMUSG00000038379.16"; transcript_id "transcript8091.chr9.nnic"; exon_number "21"; exon_id "ENSMUSE00000911476.3";
chr9	IsoQuant	transcript	83716712	83727074	.	+	.	gene_id "ENSMUSG00000038379.16"; transcript_id "transcript8096.chr9.nic"; exons "8";
chr9	IsoQuant	exon	83716712	83716812	.	+	.	gene_id "ENSMUSG00000038379.16"; transcript_id "transcript8096.chr9.nic"; exon_number "1"; exon_id "chr9.4091";
chr9	IsoQuant	exon	83717824	83717977	.	+	.	gene_id "ENSMUSG00000038379.16"; transcript_id "transcript8096.chr9.nic"; exon_number "2"; exon_id "ENSMUSE00000474872.3";
chr9	IsoQuant	exon	83721253	83721466	.	+	.	gene_id "ENSMUSG00000038379.16"; transcript_id "transcript8096.chr9.nic"; exon_number "3"; exon_id "ENSMUSE00000474185.5";
chr9	IsoQuant	exon	83721779	83721885	.	+	.	gene_id "ENSMUSG00000038379.16"; transcript_id "transcript8096.chr9.nic"; exon_number "4"; exon_id "ENSMUSE00000459895.4";
chr9	IsoQuant	exon	83725134	83725277	.	+	.	gene_id "ENSMUSG00000038379.16"; transcript_id "transcript8096.chr9.nic"; exon_number "5"; exon_id "ENSMUSE00001331949.2";
chr9	IsoQuant	exon	83725681	83725795	.	+	.	gene_id "ENSMUSG00000038379.16"; transcript_id "transcript8096.chr9.nic"; exon_number "6"; exon_id "ENSMUSE00001331362.2";
chr9	IsoQuant	exon	83725937	83726009	.	+	.	gene_id "ENSMUSG00000038379.16"; transcript_id "transcript8096.chr9.nic"; exon_number "7"; exon_id "ENSMUSE00001333421.2";
chr9	IsoQuant	exon	83726100	83727074	.	+	.	gene_id "ENSMUSG00000038379.16"; transcript_id "transcript8096.chr9.nic"; exon_number "8"; exon_id "4093";
chr9	HAVANA	transcript	83716771	83754439	.	+	.	gene_id "ENSMUSG00000038379.16"; transcript_id "ENSMUST00000070326.14"; exons "22"; gene_type "protein_coding"; gene_name "Ttk"; transcript_type "protein_coding"; transcript_name "Ttk-201"; protein_id "ENSMUSP00000064839.8"; transcript_support_level "1"; mgi_id "MGI:1194921"; tag "basic"; ccdsid "CCDS52874.1"; havana_gene "OTTMUSG00000044947.1"; havana_transcript "OTTMUST00000118126.1";
chr9	HAVANA	UTR	83716771	83716812	.	+	.	gene_id "ENSMUSG00000038379.16"; transcript_id "ENSMUST00000070326.14"; exon_number "1"; exon_id "ENSMUSE00001319015.2"; gene_type "protein_coding"; gene_name "Ttk"; transcript_type "protein_coding"; transcript_name "Ttk-201"; protein_id "ENSMUSP00000064839.8"; transcript_support_level "1"; mgi_id "MGI:1194921"; tag "basic"; ccdsid "CCDS52874.1"; havana_gene "OTTMUSG00000044947.1"; havana_transcript "OTTMUST00000118126.1";
chr9	HAVANA	exon	83716771	83716812	.	+	.	gene_id "ENSMUSG00000038379.16"; transcript_id "ENSMUST00000070326.14"; exon_number "2"; exon_id "ENSMUSE00001319015.2"; gene_type "protein_coding"; gene_name "Ttk"; transcript_type "protein_coding"; transcript_name "Ttk-201"; protein_id "ENSMUSP00000064839.8"; transcript_support_level "1"; mgi_id "MGI:1194921"; tag "basic"; ccdsid "CCDS52874.1"; havana_gene "OTTMUSG00000044947.1"; havana_transcript "OTTMUST00000118126.1";
chr9	HAVANA	UTR	83717824	83717841	.	+	.	gene_id "ENSMUSG00000038379.16"; transcript_id "ENSMUST00000070326.14"; exon_number "3"; exon_id "4094";
chr9	HAVANA	exon	83717824	83717977	.	+	.	gene_id "ENSMUSG00000038379.16"; transcript_id "ENSMUST00000070326.14"; exon_number "4"; exon_id "ENSMUSE00000474872.3"; gene_type "protein_coding"; gene_name "Ttk"; transcript_type "protein_coding"; transcript_name "Ttk-201"; protein_id "ENSMUSP00000064839.8"; transcript_support_level "1"; mgi_id "MGI:1194921"; tag "basic"; ccdsid "CCDS52874.1"; havana_gene "OTTMUSG00000044947.1"; havana_transcript "OTTMUST00000118126.1";
chr9	HAVANA	start_codon	83717842	83717844	.	+	.	gene_id "ENSMUSG00000038379.16"; transcript_id "ENSMUST00000070326.14"; exon_number "5"; exon_id "4095";
chr9	HAVANA	CDS	83717842	83717977	.	+	.	gene_id "ENSMUSG00000038379.16"; transcript_id "ENSMUST00000070326.14"; exon_number "6"; exon_id "4096";
chr9	HAVANA	CDS	83721253	83721466	.	+	.	gene_id "ENSMUSG00000038379.16"; transcript_id "ENSMUST00000070326.14"; exon_number "7"; exon_id "ENSMUSE00000474185.5"; gene_type "protein_coding"; gene_name "Ttk"; transcript_type "protein_coding"; transcript_name "Ttk-201"; protein_id "ENSMUSP00000064839.8"; transcript_support_level "1"; mgi_id "MGI:1194921"; tag "basic"; ccdsid "CCDS52874.1"; havana_gene "OTTMUSG00000044947.1"; havana_transcript "OTTMUST00000118126.1";
chr9	HAVANA	exon	83721253	83721466	.	+	.	gene_id "ENSMUSG00000038379.16"; transcript_id "ENSMUST00000070326.14"; exon_number "8"; exon_id "ENSMUSE00000474185.5"; gene_type "protein_coding"; gene_name "Ttk"; transcript_type "protein_coding"; transcript_name "Ttk-201"; protein_id "ENSMUSP00000064839.8"; transcript_support_level "1"; mgi_id "MGI:1194921"; tag "basic"; ccdsid "CCDS52874.1"; havana_gene "OTTMUSG00000044947.1"; havana_transcript "OTTMUST00000118126.1";
chr9	HAVANA	CDS	83721779	83721885	.	+	.	gene_id "ENSMUSG00000038379.16"; transcript_id "ENSMUST00000070326.14"; exon_number "9"; exon_id "ENSMUSE00000459895.4"; gene_type "protein_coding"; gene_name "Ttk"; transcript_type "protein_coding"; transcript_name "Ttk-201"; protein_id "ENSMUSP00000064839.8"; transcript_support_level "1"; mgi_id "MGI:1194921"; tag "basic"; ccdsid "CCDS52874.1"; havana_gene "OTTMUSG00000044947.1"; havana_transcript "OTTMUST00000118126.1";
chr9	HAVANA	exon	83721779	83721885	.	+	.	gene_id "ENSMUSG00000038379.16"; transcript_id "ENSMUST00000070326.14"; exon_number "10"; exon_id "ENSMUSE00000459895.4"; gene_type "protein_coding"; gene_name "Ttk"; transcript_type "protein_coding"; transcript_name "Ttk-201"; protein_id "ENSMUSP00000064839.8"; transcript_support_level "1"; mgi_id "MGI:1194921"; tag "basic"; ccdsid "CCDS52874.1"; havana_gene "OTTMUSG00000044947.1"; havana_transcript "OTTMUST00000118126.1";
chr9	HAVANA	CDS	83725134	83725277	.	+	.	gene_id "ENSMUSG00000038379.16"; transcript_id "ENSMUST00000070326.14"; exon_number "11"; exon_id "ENSMUSE00001331949.2"; gene_type "protein_coding"; gene_name "Ttk"; transcript_type "protein_coding"; transcript_name "Ttk-201"; protein_id "ENSMUSP00000064839.8"; transcript_support_level "1"; mgi_id "MGI:1194921"; tag "basic"; ccdsid "CCDS52874.1"; havana_gene "OTTMUSG00000044947.1"; havana_transcript "OTTMUST00000118126.1";
chr9	HAVANA	exon	83725134	83725277	.	+	.	gene_id "ENSMUSG00000038379.16"; transcript_id "ENSMUST00000070326.14"; exon_number "12"; exon_id "ENSMUSE00001331949.2"; gene_type "protein_coding"; gene_name "Ttk"; transcript_type "protein_coding"; transcript_name "Ttk-201"; protein_id "ENSMUSP00000064839.8"; transcript_support_level "1"; mgi_id "MGI:1194921"; tag "basic"; ccdsid "CCDS52874.1"; havana_gene "OTTMUSG00000044947.1"; havana_transcript "OTTMUST00000118126.1";
chr9	HAVANA	CDS	83725681	83725795	.	+	.	gene_id "ENSMUSG00000038379.16"; transcript_id "ENSMUST00000070326.14"; exon_number "13"; exon_id "ENSMUSE00001331362.2"; gene_type "protein_coding"; gene_name "Ttk"; transcript_type "protein_coding"; transcript_name "Ttk-201"; protein_id "ENSMUSP00000064839.8"; transcript_support_level "1"; mgi_id "MGI:1194921"; tag "basic"; ccdsid "CCDS52874.1"; havana_gene "OTTMUSG00000044947.1"; havana_transcript "OTTMUST00000118126.1";
chr9	HAVANA	exon	83725681	83725795	.	+	.	gene_id "ENSMUSG00000038379.16"; transcript_id "ENSMUST00000070326.14"; exon_number "14"; exon_id "ENSMUSE00001331362.2"; gene_type "protein_coding"; gene_name "Ttk"; transcript_type "protein_coding"; transcript_name "Ttk-201"; protein_id "ENSMUSP00000064839.8"; transcript_support_level "1"; mgi_id "MGI:1194921"; tag "basic"; ccdsid "CCDS52874.1"; havana_gene "OTTMUSG00000044947.1"; havana_transcript "OTTMUST00000118126.1";
chr9	HAVANA	CDS	83725937	83726009	.	+	.	gene_id "ENSMUSG00000038379.16"; transcript_id "ENSMUST00000070326.14"; exon_number "15"; exon_id "ENSMUSE00001333421.2"; gene_type "protein_coding"; gene_name "Ttk"; transcript_type "protein_coding"; transcript_name "Ttk-201"; protein_id "ENSMUSP00000064839.8"; transcript_support_level "1"; mgi_id "MGI:1194921"; tag "basic"; ccdsid "CCDS52874.1"; havana_gene "OTTMUSG00000044947.1"; havana_transcript "OTTMUST00000118126.1";
chr9	HAVANA	exon	83725937	83726009	.	+	.	gene_id "ENSMUSG00000038379.16"; transcript_id "ENSMUST00000070326.14"; exon_number "16"; exon_id "ENSMUSE00001333421.2"; gene_type "protein_coding"; gene_name "Ttk"; transcript_type "protein_coding"; transcript_name "Ttk-201"; protein_id "ENSMUSP00000064839.8"; transcript_support_level "1"; mgi_id "MGI:1194921"; tag "basic"; ccdsid "CCDS52874.1"; havana_gene "OTTMUSG00000044947.1"; havana_transcript "OTTMUST00000118126.1";
chr9	HAVANA	CDS	83726100	83726194	.	+	.	gene_id "ENSMUSG00000038379.16"; transcript_id "ENSMUST00000070326.14"; exon_number "17"; exon_id "ENSMUSE00001328163.2"; gene_type "protein_coding"; gene_name "Ttk"; transcript_type "protein_coding"; transcript_name "Ttk-201"; protein_id "ENSMUSP00000064839.8"; transcript_support_level "1"; mgi_id "MGI:1194921"; tag "basic"; ccdsid "CCDS52874.1"; havana_gene "OTTMUSG00000044947.1"; havana_transcript "OTTMUST00000118126.1";
chr9	HAVANA	exon	83726100	83726194	.	+	.	gene_id "ENSMUSG00000038379.16"; transcript_id "ENSMUST00000070326.14"; exon_number "18"; exon_id "ENSMUSE00001328163.2"; gene_type "protein_coding"; gene_name "Ttk"; transcript_type "protein_coding"; transcript_name "Ttk-201"; protein_id "ENSMUSP00000064839.8"; transcript_support_level "1"; mgi_id "MGI:1194921"; tag "basic"; ccdsid "CCDS52874.1"; havana_gene "OTTMUSG00000044947.1"; havana_transcript "OTTMUST00000118126.1";
chr9	HAVANA	CDS	83727966	83728050	.	+	.	gene_id "ENSMUSG00000038379.16"; transcript_id "ENSMUST00000070326.14"; exon_number "19"; exon_id "ENSMUSE00000468268.3"; gene_type "protein_coding"; gene_name "Ttk"; transcript_type "protein_coding"; transcript_name "Ttk-201"; protein_id "ENSMUSP00000064839.8"; transcript_support_level "1"; mgi_id "MGI:1194921"; tag "basic"; ccdsid "CCDS52874.1"; havana_gene "OTTMUSG00000044947.1"; havana_transcript "OTTMUST00000118126.1";
chr9	HAVANA	exon	83727966	83728050	.	+	.	gene_id "ENSMUSG00000038379.16"; transcript_id "ENSMUST00000070326.14"; exon_number "20"; exon_id "ENSMUSE00000468268.3"; gene_type "protein_coding"; gene_name "Ttk"; transcript_type "protein_coding"; transcript_name "Ttk-201"; protein_id "ENSMUSP00000064839.8"; transcript_support_level "1"; mgi_id "MGI:1194921"; tag "basic"; ccdsid "CCDS52874.1"; havana_gene "OTTMUSG00000044947.1"; havana_transcript "OTTMUST00000118126.1";
chr9	HAVANA	CDS	83729188	83729305	.	+	.	gene_id "ENSMUSG00000038379.16"; transcript_id "ENSMUST00000070326.14"; exon_number "21"; exon_id "ENSMUSE00000512065.3"; gene_type "protein_coding"; gene_name "Ttk"; transcript_type "protein_coding"; transcript_name "Ttk-201"; protein_id "ENSMUSP00000064839.8"; transcript_support_level "1"; mgi_id "MGI:1194921"; tag "basic"; ccdsid "CCDS52874.1"; havana_gene "OTTMUSG00000044947.1"; havana_transcript "OTTMUST00000118126.1";
chr9	HAVANA	exon	83729188	83729305	.	+	.	gene_id "ENSMUSG00000038379.16"; transcript_id "ENSMUST00000070326.14"; exon_number "22"; exon_id "ENSMUSE00000512065.3"; gene_type "protein_coding"; gene_name "Ttk"; transcript_type "protein_coding"; transcript_name "Ttk-201"; protein_id "ENSMUSP00000064839.8"; transcript_support_level "1"; mgi_id "MGI:1194921"; tag "basic"; ccdsid "CCDS52874.1"; havana_gene "OTTMUSG00000044947.1"; havana_transcript "OTTMUST00000118126.1";
chr9	HAVANA	CDS	83732625	83732761	.	+	.	gene_id "ENSMUSG00000038379.16"; transcript_id "ENSMUST00000070326.14"; exon_number "23"; exon_id "ENSMUSE00000510990.3"; gene_type "protein_coding"; gene_name "Ttk"; transcript_type "protein_coding"; transcript_name "Ttk-201"; protein_id "ENSMUSP00000064839.8"; transcript_support_level "1"; mgi_id "MGI:1194921"; tag "basic"; ccdsid "CCDS52874.1"; havana_gene "OTTMUSG00000044947.1"; havana_transcript "OTTMUST00000118126.1";
chr9	HAVANA	exon	83732625	83732761	.	+	.	gene_id "ENSMUSG00000038379.16"; transcript_id "ENSMUST00000070326.14"; exon_number "24"; exon_id "ENSMUSE00000510990.3"; gene_type "protein_coding"; gene_name "Ttk"; transcript_type "protein_coding"; transcript_name "Ttk-201"; protein_id "ENSMUSP00000064839.8"; transcript_support_level "1"; mgi_id "MGI:1194921"; tag "basic"; ccdsid "CCDS52874.1"; havana_gene "OTTMUSG00000044947.1"; havana_transcript "OTTMUST00000118126.1";
chr9	HAVANA	CDS	83735140	83735228	.	+	.	gene_id "ENSMUSG00000038379.16"; transcript_id "ENSMUST00000070326.14"; exon_number "25"; exon_id "ENSMUSE00000583788.4"; gene_type "protein_coding"; gene_name "Ttk"; transcript_type "protein_coding"; transcript_name "Ttk-201"; protein_id "ENSMUSP00000064839.8"; transcript_support_level "1"; mgi_id "MGI:1194921"; tag "basic"; ccdsid "CCDS52874.1"; havana_gene "OTTMUSG00000044947.1"; havana_transcript "OTTMUST00000118126.1";
chr9	HAVANA	exon	83735140	83735228	.	+	.	gene_id "ENSMUSG00000038379.16"; transcript_id "ENSMUST00000070326.14"; exon_number "26"; exon_id "ENSMUSE00000583788.4"; gene_type "protein_coding"; gene_name "Ttk"; transcript_type "protein_coding"; transcript_name "Ttk-201"; protein_id "ENSMUSP00000064839.8"; transcript_support_level "1"; mgi_id "MGI:1194921"; tag "basic"; ccdsid "CCDS52874.1"; havana_gene "OTTMUSG00000044947.1"; havana_transcript "OTTMUST00000118126.1";
chr9	HAVANA	CDS	83736856	83736982	.	+	.	gene_id "ENSMUSG00000038379.16"; transcript_id "ENSMUST00000070326.14"; exon_number "27"; exon_id "ENSMUSE00000516668.3"; gene_type "protein_coding"; gene_name "Ttk"; transcript_type "protein_coding"; transcript_name "Ttk-201"; protein_id "ENSMUSP00000064839.8"; transcript_support_level "1"; mgi_id "MGI:1194921"; tag "basic"; ccdsid "CCDS52874.1"; havana_gene "OTTMUSG00000044947.1"; havana_transcript "OTTMUST00000118126.1";
chr9	HAVANA	exon	83736856	83736982	.	+	.	gene_id "ENSMUSG00000038379.16"; transcript_id "ENSMUST00000070326.14"; exon_number "28"; exon_id "ENSMUSE00000516668.3"; gene_type "protein_coding"; gene_name "Ttk"; transcript_type "protein_coding"; transcript_name "Ttk-201"; protein_id "ENSMUSP00000064839.8"; transcript_support_level "1"; mgi_id "MGI:1194921"; tag "basic"; ccdsid "CCDS52874.1"; havana_gene "OTTMUSG00000044947.1"; havana_transcript "OTTMUST00000118126.1";
chr9	HAVANA	CDS	83739371	83739463	.	+	.	gene_id "ENSMUSG00000038379.16"; transcript_id "ENSMUST00000070326.14"; exon_number "29"; exon_id "ENSMUSE00000508402.3"; gene_type "protein_coding"; gene_name "Ttk"; transcript_type "protein_coding"; transcript_name "Ttk-201"; protein_id "ENSMUSP00000064839.8"; transcript_support_level "1"; mgi_id "MGI:1194921"; tag "basic"; ccdsid "CCDS52874.1"; havana_gene "OTTMUSG00000044947.1"; havana_transcript "OTTMUST00000118126.1";
chr9	HAVANA	exon	83739371	83739463	.	+	.	gene_id "ENSMUSG00000038379.16"; transcript_id "ENSMUST00000070326.14"; exon_number "30"; exon_id "ENSMUSE00000508402.3"; gene_type "protein_coding"; gene_name "Ttk"; transcript_type "protein_coding"; transcript_name "Ttk-201"; protein_id "ENSMUSP00000064839.8"; transcript_support_level "1"; mgi_id "MGI:1194921"; tag "basic"; ccdsid "CCDS52874.1"; havana_gene "OTTMUSG00000044947.1"; havana_transcript "OTTMUST00000118126.1";
chr9	HAVANA	CDS	83744215	83744372	.	+	.	gene_id "ENSMUSG00000038379.16"; transcript_id "ENSMUST00000070326.14"; exon_number "31"; exon_id "ENSMUSE00000325717.4"; gene_type "protein_coding"; gene_name "Ttk"; transcript_type "protein_coding"; transcript_name "Ttk-201"; protein_id "ENSMUSP00000064839.8"; transcript_support_level "1"; mgi_id "MGI:1194921"; tag "basic"; ccdsid "CCDS52874.1"; havana_gene "OTTMUSG00000044947.1"; havana_transcript "OTTMUST00000118126.1";
chr9	HAVANA	exon	83744215	83744372	.	+	.	gene_id "ENSMUSG00000038379.16"; transcript_id "ENSMUST00000070326.14"; exon_number "32"; exon_id "ENSMUSE00000325717.4"; gene_type "protein_coding"; gene_name "Ttk"; transcript_type "protein_coding"; transcript_name "Ttk-201"; protein_id "ENSMUSP00000064839.8"; transcript_support_level "1"; mgi_id "MGI:1194921"; tag "basic"; ccdsid "CCDS52874.1"; havana_gene "OTTMUSG00000044947.1"; havana_transcript "OTTMUST00000118126.1";
chr9	HAVANA	CDS	83744501	83744652	.	+	.	gene_id "ENSMUSG00000038379.16"; transcript_id "ENSMUST00000070326.14"; exon_number "33"; exon_id "ENSMUSE00000403212.4"; gene_type "protein_coding"; gene_name "Ttk"; transcript_type "protein_coding"; transcript_name "Ttk-201"; protein_id "ENSMUSP00000064839.8"; transcript_support_level "1"; mgi_id "MGI:1194921"; tag "basic"; ccdsid "CCDS52874.1"; havana_gene "OTTMUSG00000044947.1"; havana_transcript "OTTMUST00000118126.1";
chr9	HAVANA	exon	83744501	83744652	.	+	.	gene_id "ENSMUSG00000038379.16"; transcript_id "ENSMUST00000070326.14"; exon_number "34"; exon_id "ENSMUSE00000403212.4"; gene_type "protein_coding"; gene_name "Ttk"; transcript_type "protein_coding"; transcript_name "Ttk-201"; protein_id "ENSMUSP00000064839.8"; transcript_support_level "1"; mgi_id "MGI:1194921"; tag "basic"; ccdsid "CCDS52874.1"; havana_gene "OTTMUSG00000044947.1"; havana_transcript "OTTMUST00000118126.1";
chr9	HAVANA	CDS	83745498	83745622	.	+	.	gene_id "ENSMUSG00000038379.16"; transcript_id "ENSMUST00000070326.14"; exon_number "35"; exon_id "ENSMUSE00000459140.4"; gene_type "protein_coding"; gene_name "Ttk"; transcript_type "protein_coding"; transcript_name "Ttk-201"; protein_id "ENSMUSP00000064839.8"; transcript_support_level "1"; mgi_id "MGI:1194921"; tag "basic"; ccdsid "CCDS52874.1"; havana_gene "OTTMUSG00000044947.1"; havana_transcript "OTTMUST00000118126.1";
chr9	HAVANA	exon	83745498	83745622	.	+	.	gene_id "ENSMUSG00000038379.16"; transcript_id "ENSMUST00000070326.14"; exon_number "36"; exon_id "ENSMUSE00000459140.4"; gene_type "protein_coding"; gene_name "Ttk"; transcript_type "protein_coding"; transcript_name "Ttk-201"; protein_id "ENSMUSP00000064839.8"; transcript_support_level "1"; mgi_id "MGI:1194921"; tag "basic"; ccdsid "CCDS52874.1"; havana_gene "OTTMUSG00000044947.1"; havana_transcript "OTTMUST00000118126.1";
chr9	HAVANA	CDS	83747131	83747211	.	+	.	gene_id "ENSMUSG00000038379.16"; transcript_id "ENSMUST00000070326.14"; exon_number "37"; exon_id "ENSMUSE00000459135.4"; gene_type "protein_coding"; gene_name "Ttk"; transcript_type "protein_coding"; transcript_name "Ttk-201"; protein_id "ENSMUSP00000064839.8"; transcript_support_level "1"; mgi_id "MGI:1194921"; tag "basic"; ccdsid "CCDS52874.1"; havana_gene "OTTMUSG00000044947.1"; havana_transcript "OTTMUST00000118126.1";
chr9	HAVANA	exon	83747131	83747211	.	+	.	gene_id "ENSMUSG00000038379.16"; transcript_id "ENSMUST00000070326.14"; exon_number "38"; exon_id "ENSMUSE00000459135.4"; gene_type "protein_coding"; gene_name "Ttk"; transcript_type "protein_coding"; transcript_name "Ttk-201"; protein_id "ENSMUSP00000064839.8"; transcript_support_level "1"; mgi_id "MGI:1194921"; tag "basic"; ccdsid "CCDS52874.1"; havana_gene "OTTMUSG00000044947.1"; havana_transcript "OTTMUST00000118126.1";
chr9	HAVANA	CDS	83750096	83750272	.	+	.	gene_id "ENSMUSG00000038379.16"; transcript_id "ENSMUST00000070326.14"; exon_number "39"; exon_id "ENSMUSE00000459130.4"; gene_type "protein_coding"; gene_name "Ttk"; transcript_type "protein_coding"; transcript_name "Ttk-201"; protein_id "ENSMUSP00000064839.8"; transcript_support_level "1"; mgi_id "MGI:1194921"; tag "basic"; ccdsid "CCDS52874.1"; havana_gene "OTTMUSG00000044947.1"; havana_transcript "OTTMUST00000118126.1";
chr9	HAVANA	exon	83750096	83750272	.	+	.	gene_id "ENSMUSG00000038379.16"; transcript_id "ENSMUST00000070326.14"; exon_number "40"; exon_id "ENSMUSE00000459130.4"; gene_type "protein_coding"; gene_name "Ttk"; transcript_type "protein_coding"; transcript_name "Ttk-201"; protein_id "ENSMUSP00000064839.8"; transcript_support_level "1"; mgi_id "MGI:1194921"; tag "basic"; ccdsid "CCDS52874.1"; havana_gene "OTTMUSG00000044947.1"; havana_transcript "OTTMUST00000118126.1";
chr9	HAVANA	CDS	83750629	83750713	.	+	.	gene_id "ENSMUSG00000038379.16"; transcript_id "ENSMUST00000070326.14"; exon_number "41"; exon_id "ENSMUSE00000519086.3"; gene_type "protein_coding"; gene_name "Ttk"; transcript_type "protein_coding"; transcript_name "Ttk-201"; protein_id "ENSMUSP00000064839.8"; transcript_support_level "1"; mgi_id "MGI:1194921"; tag "basic"; ccdsid "CCDS52874.1"; havana_gene "OTTMUSG00000044947.1"; havana_transcript "OTTMUST00000118126.1";
chr9	HAVANA	exon	83750629	83750713	.	+	.	gene_id "ENSMUSG00000038379.16"; transcript_id "ENSMUST00000070326.14"; exon_number "42"; exon_id "ENSMUSE00000519086.3"; gene_type "protein_coding"; gene_name "Ttk"; transcript_type "protein_coding"; transcript_name "Ttk-201"; protein_id "ENSMUSP00000064839.8"; transcript_support_level "1"; mgi_id "MGI:1194921"; tag "basic"; ccdsid "CCDS52874.1"; havana_gene "OTTMUSG00000044947.1"; havana_transcript "OTTMUST00000118126.1";
chr9	HAVANA	CDS	83751236	83751333	.	+	.	gene_id "ENSMUSG00000038379.16"; transcript_id "ENSMUST00000070326.14"; exon_number "43"; exon_id "ENSMUSE00000325589.4"; gene_type "protein_coding"; gene_name "Ttk"; transcript_type "protein_coding"; transcript_name "Ttk-201"; protein_id "ENSMUSP00000064839.8"; transcript_support_level "1"; mgi_id "MGI:1194921"; tag "basic"; ccdsid "CCDS52874.1"; havana_gene "OTTMUSG00000044947.1"; havana_transcript "OTTMUST00000118126.1";
chr9	HAVANA	exon	83751236	83751333	.	+	.	gene_id "ENSMUSG00000038379.16"; transcript_id "ENSMUST00000070326.14"; exon_number "44"; exon_id "ENSMUSE00000325589.4"; gene_type "protein_coding"; gene_name "Ttk"; transcript_type "protein_coding"; transcript_name "Ttk-201"; protein_id "ENSMUSP00000064839.8"; transcript_support_level "1"; mgi_id "MGI:1194921"; tag "basic"; ccdsid "CCDS52874.1"; havana_gene "OTTMUSG00000044947.1"; havana_transcript "OTTMUST00000118126.1";
chr9	HAVANA	CDS	83754038	83754118	.	+	.	gene_id "ENSMUSG00000038379.16"; transcript_id "ENSMUST00000070326.14"; exon_number "45"; exon_id "4097";
chr9	HAVANA	exon	83754038	83754439	.	+	.	gene_id "ENSMUSG00000038379.16"; transcript_id "ENSMUST00000070326.14"; exon_number "46"; exon_id "ENSMUSE00000911476.3"; gene_type "protein_coding"; gene_name "Ttk"; transcript_type "protein_coding"; transcript_name "Ttk-201"; protein_id "ENSMUSP00000064839.8"; transcript_support_level "1"; mgi_id "MGI:1194921"; tag "basic"; ccdsid "CCDS52874.1"; havana_gene "OTTMUSG00000044947.1"; havana_transcript "OTTMUST00000118126.1";
chr9	HAVANA	stop_codon	83754119	83754121	.	+	.	gene_id "ENSMUSG00000038379.16"; transcript_id "ENSMUST00000070326.14"; exon_number "47"; exon_id "4098";
chr9	HAVANA	UTR	83754119	83754439	.	+	.	gene_id "ENSMUSG00000038379.16"; transcript_id "ENSMUST00000070326.14"; exon_number "48"; exon_id "4099";
chr9	IsoQuant	gene	83716752	83718033	.	+	.	gene_id "novel_gene_chr9_8102"; transcripts "1";
chr9	IsoQuant	transcript	83716752	83718033	.	+	.	gene_id "novel_gene_chr9_8102"; transcript_id "transcript8101.chr9.nnic"; exons "1";
chr9	IsoQuant	exon	83716752	83718033	.	+	.	gene_id "novel_gene_chr9_8102"; transcript_id "transcript8101.chr9.nnic"; exon_number "1"; exon_id "4100";
chr9	HAVANA	gene	83807165	84006293	.	+	.	gene_id "ENSMUSG00000032263.15"; transcripts "1"; gene_type "protein_coding"; gene_name "Bckdhb"; mgi_id "MGI:88137"; havana_gene "OTTMUSG00000044979.1";
chr9	IsoQuant	transcript	83807165	83838521	.	+	.	gene_id "ENSMUSG00000032263.15"; transcript_id "transcript8107.chr9.nic"; exons "3";
chr9	IsoQuant	exon	83807165	83807412	.	+	.	gene_id "ENSMUSG00000032263.15"; transcript_id "transcript8107.chr9.nic"; exon_number "1"; exon_id "4101";
chr9	IsoQuant	exon	83834577	83834654	.	+	.	gene_id "ENSMUSG00000032263.15"; transcript_id "transcript8107.chr9.nic"; exon_number "2"; exon_id "ENSMUSE00001053094.2";
chr9	IsoQuant	exon	83835766	83838521	.	+	.	gene_id "ENSMUSG00000032263.15"; transcript_id "transcript8107.chr9.nic"; exon_number "3"; exon_id "4102";
chr9	IsoQuant	gene	83843428	83845496	.	+	.	gene_id "novel_gene_chr9_8111"; transcripts "1";
chr9	IsoQuant	transcript	83843428	83845496	.	+	.	gene_id "novel_gene_chr9_8111"; transcript_id "transcript8110.chr9.nnic"; exons "1";
chr9	IsoQuant	exon	83843428	83845496	.	+	.	gene_id "novel_gene_chr9_8111"; transcript_id "transcript8110.chr9.nnic"; exon_number "1"; exon_id "4103";
chr9	HAVANA	gene	84306037	84306834	.	+	.	gene_id "ENSMUSG00000099927.2"; transcripts "1"; gene_type "processed_pseudogene"; gene_name "Gm8226"; mgi_id "MGI:3643827"; havana_gene "OTTMUSG00000045027.1";
chr9	HAVANA	transcript	84306037	84306834	.	+	.	gene_id "ENSMUSG00000099927.2"; transcript_id "ENSMUST00000190511.2"; exons "1"; gene_type "processed_pseudogene"; gene_name "Gm8226"; transcript_type "processed_pseudogene"; transcript_name "Gm8226-201"; transcript_support_level "NA"; mgi_id "MGI:3643827"; ont "PGO:0000004"; tag "basic"; havana_gene "OTTMUSG00000045027.1"; havana_transcript "OTTMUST00000118326.1";
chr9	HAVANA	exon	84306037	84306834	.	+	.	gene_id "ENSMUSG00000099927.2"; transcript_id "ENSMUST00000190511.2"; exon_number "1"; exon_id "ENSMUSE00001091128.4"; gene_type "processed_pseudogene"; gene_name "Gm8226"; transcript_type "processed_pseudogene"; transcript_name "Gm8226-201"; transcript_support_level "NA"; mgi_id "MGI:3643827"; ont "PGO:0000004"; tag "basic"; havana_gene "OTTMUSG00000045027.1"; havana_transcript "OTTMUST00000118326.1";
chr9	HAVANA	gene	85202492	85209401	.	-	.	gene_id "ENSMUSG00000032265.15"; transcripts "2"; gene_type "protein_coding"; gene_name "Tent5a"; mgi_id "MGI:2670964"; havana_gene "OTTMUSG00000045030.1";
chr9	HAVANA	transcript	85202492	85209401	.	-	.	gene_id "ENSMUSG00000032265.15"; transcript_id "ENSMUST00000187711.2"; exons "3"; gene_type "protein_coding"; gene_name "Tent5a"; transcript_type "protein_coding"; transcript_name "Tent5a-202"; protein_id "ENSMUSP00000140869.2"; transcript_support_level "1"; mgi_id "MGI:2670964"; tag "basic"; ccdsid "CCDS81046.1"; havana_gene "OTTMUSG00000045030.1"; havana_transcript "OTTMUST00000118330.1";
chr9	HAVANA	exon	85209096	85209401	.	-	.	gene_id "ENSMUSG00000032265.15"; transcript_id "ENSMUST00000187711.2"; exon_number "1"; exon_id "ENSMUSE00001325812.2"; gene_type "protein_coding"; gene_name "Tent5a"; transcript_type "protein_coding"; transcript_name "Tent5a-202"; protein_id "ENSMUSP00000140869.2"; transcript_support_level "1"; mgi_id "MGI:2670964"; tag "basic"; ccdsid "CCDS81046.1"; havana_gene "OTTMUSG00000045030.1"; havana_transcript "OTTMUST00000118330.1";
chr9	HAVANA	UTR	85209096	85209401	.	-	.	gene_id "ENSMUSG00000032265.15"; transcript_id "ENSMUST00000187711.2"; exon_number "2"; exon_id "ENSMUSE00001325812.2"; gene_type "protein_coding"; gene_name "Tent5a"; transcript_type "protein_coding"; transcript_name "Tent5a-202"; protein_id "ENSMUSP00000140869.2"; transcript_support_level "1"; mgi_id "MGI:2670964"; tag "basic"; ccdsid "CCDS81046.1"; havana_gene "OTTMUSG00000045030.1"; havana_transcript "OTTMUST00000118330.1";
chr9	HAVANA	UTR	85208822	85208858	.	-	.	gene_id "ENSMUSG00000032265.15"; transcript_id "ENSMUST00000187711.2"; exon_number "3"; exon_id "4104";
chr9	HAVANA	start_codon	85208819	85208821	.	-	.	gene_id "ENSMUSG00000032265.15"; transcript_id "ENSMUST00000187711.2"; exon_number "4"; exon_id "4105";
chr9	HAVANA	exon	85208312	85208858	.	-	.	gene_id "ENSMUSG00000032265.15"; transcript_id "ENSMUST00000187711.2"; exon_number "5"; exon_id "ENSMUSE00001326438.2"; gene_type "protein_coding"; gene_name "Tent5a"; transcript_type "protein_coding"; transcript_name "Tent5a-202"; protein_id "ENSMUSP00000140869.2"; transcript_support_level "1"; mgi_id "MGI:2670964"; tag "basic"; ccdsid "CCDS81046.1"; havana_gene "OTTMUSG00000045030.1"; havana_transcript "OTTMUST00000118330.1";
chr9	HAVANA	CDS	85208312	85208821	.	-	.	gene_id "ENSMUSG00000032265.15"; transcript_id "ENSMUST00000187711.2"; exon_number "6"; exon_id "4106";
chr9	HAVANA	CDS	85206513	85207286	.	-	.	gene_id "ENSMUSG00000032265.15"; transcript_id "ENSMUST00000187711.2"; exon_number "7"; exon_id "4107";
chr9	HAVANA	stop_codon	85206510	85206512	.	-	.	gene_id "ENSMUSG00000032265.15"; transcript_id "ENSMUST00000187711.2"; exon_number "8"; exon_id "4108";
chr9	HAVANA	exon	85202492	85207286	.	-	.	gene_id "ENSMUSG00000032265.15"; transcript_id "ENSMUST00000187711.2"; exon_number "9"; exon_id "ENSMUSE00000399773.6"; gene_type "protein_coding"; gene_name "Tent5a"; transcript_type "protein_coding"; transcript_name "Tent5a-202"; protein_id "ENSMUSP00000140869.2"; transcript_support_level "1"; mgi_id "MGI:2670964"; tag "basic"; ccdsid "CCDS81046.1"; havana_gene "OTTMUSG00000045030.1"; havana_transcript "OTTMUST00000118330.1";
chr9	HAVANA	UTR	85202492	85206512	.	-	.	gene_id "ENSMUSG00000032265.15"; transcript_id "ENSMUST00000187711.2"; exon_number "10"; exon_id "4109";
chr9	IsoQuant	transcript	85206447	85209350	.	-	.	gene_id "ENSMUSG00000032265.15"; transcript_id "transcript8116.chr9.nic"; exons "2";
chr9	IsoQuant	exon	85208312	85209350	.	-	.	gene_id "ENSMUSG00000032265.15"; transcript_id "transcript8116.chr9.nic"; exon_number "1"; exon_id "4110";
chr9	IsoQuant	exon	85206447	85207286	.	-	.	gene_id "ENSMUSG00000032265.15"; transcript_id "transcript8116.chr9.nic"; exon_number "2"; exon_id "4111";
chr9	HAVANA	gene	85569413	85631387	.	-	.	gene_id "ENSMUSG00000035941.16"; transcripts "3"; gene_type "protein_coding"; gene_name "Ibtk"; mgi_id "MGI:1918677"; havana_gene "OTTMUSG00000045033.1";
chr9	HAVANA	transcript	85569413	85631387	.	-	.	gene_id "ENSMUSG00000035941.16"; transcript_id "ENSMUST00000039213.15"; exons "29"; gene_type "protein_coding"; gene_name "Ibtk"; transcript_type "protein_coding"; transcript_name "Ibtk-201"; protein_id "ENSMUSP00000041145.9"; transcript_support_level "1"; mgi_id "MGI:1918677"; tag "NAGNAG_splice_site"; ccdsid "CCDS40712.1"; havana_gene "OTTMUSG00000045033.1"; havana_transcript "OTTMUST00000118333.1";
chr9	HAVANA	exon	85631184	85631387	.	-	.	gene_id "ENSMUSG00000035941.16"; transcript_id "ENSMUST00000039213.15"; exon_number "1"; exon_id "ENSMUSE00000897721.3"; gene_type "protein_coding"; gene_name "Ibtk"; transcript_type "protein_coding"; transcript_name "Ibtk-201"; protein_id "ENSMUSP00000041145.9"; transcript_support_level "1"; mgi_id "MGI:1918677"; tag "NAGNAG_splice_site"; ccdsid "CCDS40712.1"; havana_gene "OTTMUSG00000045033.1"; havana_transcript "OTTMUST00000118333.1";
chr9	HAVANA	UTR	85631184	85631387	.	-	.	gene_id "ENSMUSG00000035941.16"; transcript_id "ENSMUST00000039213.15"; exon_number "2"; exon_id "ENSMUSE00000897721.3"; gene_type "protein_coding"; gene_name "Ibtk"; transcript_type "protein_coding"; transcript_name "Ibtk-201"; protein_id "ENSMUSP00000041145.9"; transcript_support_level "1"; mgi_id "MGI:1918677"; tag "NAGNAG_splice_site"; ccdsid "CCDS40712.1"; havana_gene "OTTMUSG00000045033.1"; havana_transcript "OTTMUST00000118333.1";
chr9	HAVANA	UTR	85625749	85626112	.	-	.	gene_id "ENSMUSG00000035941.16"; transcript_id "ENSMUST00000039213.15"; exon_number "3"; exon_id "4112";
chr9	HAVANA	start_codon	85625746	85625748	.	-	.	gene_id "ENSMUSG00000035941.16"; transcript_id "ENSMUST00000039213.15"; exon_number "4"; exon_id "4113";
chr9	HAVANA	exon	85625428	85626112	.	-	.	gene_id "ENSMUSG00000035941.16"; transcript_id "ENSMUST00000039213.15"; exon_number "5"; exon_id "ENSMUSE00001323698.2"; gene_type "protein_coding"; gene_name "Ibtk"; transcript_type "protein_coding"; transcript_name "Ibtk-201"; protein_id "ENSMUSP00000041145.9"; transcript_support_level "1"; mgi_id "MGI:1918677"; tag "NAGNAG_splice_site"; ccdsid "CCDS40712.1"; havana_gene "OTTMUSG00000045033.1"; havana_transcript "OTTMUST00000118333.1";
chr9	HAVANA	CDS	85625428	85625748	.	-	.	gene_id "ENSMUSG00000035941.16"; transcript_id "ENSMUST00000039213.15"; exon_number "6"; exon_id "4114";
chr9	HAVANA	exon	85619521	85619617	.	-	.	gene_id "ENSMUSG00000035941.16"; transcript_id "ENSMUST00000039213.15"; exon_number "7"; exon_id "ENSMUSE00001330044.2"; gene_type "protein_coding"; gene_name "Ibtk"; transcript_type "protein_coding"; transcript_name "Ibtk-201"; protein_id "ENSMUSP00000041145.9"; transcript_support_level "1"; mgi_id "MGI:1918677"; tag "NAGNAG_splice_site"; ccdsid "CCDS40712.1"; havana_gene "OTTMUSG00000045033.1"; havana_transcript "OTTMUST00000118333.1";
chr9	HAVANA	CDS	85619521	85619617	.	-	.	gene_id "ENSMUSG00000035941.16"; transcript_id "ENSMUST00000039213.15"; exon_number "8"; exon_id "ENSMUSE00001330044.2"; gene_type "protein_coding"; gene_name "Ibtk"; transcript_type "protein_coding"; transcript_name "Ibtk-201"; protein_id "ENSMUSP00000041145.9"; transcript_support_level "1"; mgi_id "MGI:1918677"; tag "NAGNAG_splice_site"; ccdsid "CCDS40712.1"; havana_gene "OTTMUSG00000045033.1"; havana_transcript "OTTMUST00000118333.1";
chr9	HAVANA	exon	85617028	85617152	.	-	.	gene_id "ENSMUSG00000035941.16"; transcript_id "ENSMUST00000039213.15"; exon_number "9"; exon_id "ENSMUSE00001322401.2"; gene_type "protein_coding"; gene_name "Ibtk"; transcript_type "protein_coding"; transcript_name "Ibtk-201"; protein_id "ENSMUSP00000041145.9"; transcript_support_level "1"; mgi_id "MGI:1918677"; tag "NAGNAG_splice_site"; ccdsid "CCDS40712.1"; havana_gene "OTTMUSG00000045033.1"; havana_transcript "OTTMUST00000118333.1";
chr9	HAVANA	CDS	85617028	85617152	.	-	.	gene_id "ENSMUSG00000035941.16"; transcript_id "ENSMUST00000039213.15"; exon_number "10"; exon_id "ENSMUSE00001322401.2"; gene_type "protein_coding"; gene_name "Ibtk"; transcript_type "protein_coding"; transcript_name "Ibtk-201"; protein_id "ENSMUSP00000041145.9"; transcript_support_level "1"; mgi_id "MGI:1918677"; tag "NAGNAG_splice_site"; ccdsid "CCDS40712.1"; havana_gene "OTTMUSG00000045033.1"; havana_transcript "OTTMUST00000118333.1";
chr9	HAVANA	exon	85614684	85614794	.	-	.	gene_id "ENSMUSG00000035941.16"; transcript_id "ENSMUST00000039213.15"; exon_number "11"; exon_id "ENSMUSE00001320337.2"; gene_type "protein_coding"; gene_name "Ibtk"; transcript_type "protein_coding"; transcript_name "Ibtk-201"; protein_id "ENSMUSP00000041145.9"; transcript_support_level "1"; mgi_id "MGI:1918677"; tag "NAGNAG_splice_site"; ccdsid "CCDS40712.1"; havana_gene "OTTMUSG00000045033.1"; havana_transcript "OTTMUST00000118333.1";
chr9	HAVANA	CDS	85614684	85614794	.	-	.	gene_id "ENSMUSG00000035941.16"; transcript_id "ENSMUST00000039213.15"; exon_number "12"; exon_id "ENSMUSE00001320337.2"; gene_type "protein_coding"; gene_name "Ibtk"; transcript_type "protein_coding"; transcript_name "Ibtk-201"; protein_id "ENSMUSP00000041145.9"; transcript_support_level "1"; mgi_id "MGI:1918677"; tag "NAGNAG_splice_site"; ccdsid "CCDS40712.1"; havana_gene "OTTMUSG00000045033.1"; havana_transcript "OTTMUST00000118333.1";
chr9	HAVANA	exon	85613137	85613307	.	-	.	gene_id "ENSMUSG00000035941.16"; transcript_id "ENSMUST00000039213.15"; exon_number "13"; exon_id "ENSMUSE00001319452.2"; gene_type "protein_coding"; gene_name "Ibtk"; transcript_type "protein_coding"; transcript_name "Ibtk-201"; protein_id "ENSMUSP00000041145.9"; transcript_support_level "1"; mgi_id "MGI:1918677"; tag "NAGNAG_splice_site"; ccdsid "CCDS40712.1"; havana_gene "OTTMUSG00000045033.1"; havana_transcript "OTTMUST00000118333.1";
chr9	HAVANA	CDS	85613137	85613307	.	-	.	gene_id "ENSMUSG00000035941.16"; transcript_id "ENSMUST00000039213.15"; exon_number "14"; exon_id "ENSMUSE00001319452.2"; gene_type "protein_coding"; gene_name "Ibtk"; transcript_type "protein_coding"; transcript_name "Ibtk-201"; protein_id "ENSMUSP00000041145.9"; transcript_support_level "1"; mgi_id "MGI:1918677"; tag "NAGNAG_splice_site"; ccdsid "CCDS40712.1"; havana_gene "OTTMUSG00000045033.1"; havana_transcript "OTTMUST00000118333.1";
chr9	HAVANA	exon	85610729	85610846	.	-	.	gene_id "ENSMUSG00000035941.16"; transcript_id "ENSMUST00000039213.15"; exon_number "15"; exon_id "ENSMUSE00001324384.2"; gene_type "protein_coding"; gene_name "Ibtk"; transcript_type "protein_coding"; transcript_name "Ibtk-201"; protein_id "ENSMUSP00000041145.9"; transcript_support_level "1"; mgi_id "MGI:1918677"; tag "NAGNAG_splice_site"; ccdsid "CCDS40712.1"; havana_gene "OTTMUSG00000045033.1"; havana_transcript "OTTMUST00000118333.1";
chr9	HAVANA	CDS	85610729	85610846	.	-	.	gene_id "ENSMUSG00000035941.16"; transcript_id "ENSMUST00000039213.15"; exon_number "16"; exon_id "ENSMUSE00001324384.2"; gene_type "protein_coding"; gene_name "Ibtk"; transcript_type "protein_coding"; transcript_name "Ibtk-201"; protein_id "ENSMUSP00000041145.9"; transcript_support_level "1"; mgi_id "MGI:1918677"; tag "NAGNAG_splice_site"; ccdsid "CCDS40712.1"; havana_gene "OTTMUSG00000045033.1"; havana_transcript "OTTMUST00000118333.1";
chr9	HAVANA	exon	85610459	85610639	.	-	.	gene_id "ENSMUSG00000035941.16"; transcript_id "ENSMUST00000039213.15"; exon_number "17"; exon_id "ENSMUSE00001324638.2"; gene_type "protein_coding"; gene_name "Ibtk"; transcript_type "protein_coding"; transcript_name "Ibtk-201"; protein_id "ENSMUSP00000041145.9"; transcript_support_level "1"; mgi_id "MGI:1918677"; tag "NAGNAG_splice_site"; ccdsid "CCDS40712.1"; havana_gene "OTTMUSG00000045033.1"; havana_transcript "OTTMUST00000118333.1";
chr9	HAVANA	CDS	85610459	85610639	.	-	.	gene_id "ENSMUSG00000035941.16"; transcript_id "ENSMUST00000039213.15"; exon_number "18"; exon_id "ENSMUSE00001324638.2"; gene_type "protein_coding"; gene_name "Ibtk"; transcript_type "protein_coding"; transcript_name "Ibtk-201"; protein_id "ENSMUSP00000041145.9"; transcript_support_level "1"; mgi_id "MGI:1918677"; tag "NAGNAG_splice_site"; ccdsid "CCDS40712.1"; havana_gene "OTTMUSG00000045033.1"; havana_transcript "OTTMUST00000118333.1";
chr9	HAVANA	exon	85608663	85608786	.	-	.	gene_id "ENSMUSG00000035941.16"; transcript_id "ENSMUST00000039213.15"; exon_number "19"; exon_id "ENSMUSE00001320417.2"; gene_type "protein_coding"; gene_name "Ibtk"; transcript_type "protein_coding"; transcript_name "Ibtk-201"; protein_id "ENSMUSP00000041145.9"; transcript_support_level "1"; mgi_id "MGI:1918677"; tag "NAGNAG_splice_site"; ccdsid "CCDS40712.1"; havana_gene "OTTMUSG00000045033.1"; havana_transcript "OTTMUST00000118333.1";
chr9	HAVANA	CDS	85608663	85608786	.	-	.	gene_id "ENSMUSG00000035941.16"; transcript_id "ENSMUST00000039213.15"; exon_number "20"; exon_id "ENSMUSE00001320417.2"; gene_type "protein_coding"; gene_name "Ibtk"; transcript_type "protein_coding"; transcript_name "Ibtk-201"; protein_id "ENSMUSP00000041145.9"; transcript_support_level "1"; mgi_id "MGI:1918677"; tag "NAGNAG_splice_site"; ccdsid "CCDS40712.1"; havana_gene "OTTMUSG00000045033.1"; havana_transcript "OTTMUST00000118333.1";
chr9	HAVANA	exon	85606100	85606277	.	-	.	gene_id "ENSMUSG00000035941.16"; transcript_id "ENSMUST00000039213.15"; exon_number "21"; exon_id "ENSMUSE00001331899.2"; gene_type "protein_coding"; gene_name "Ibtk"; transcript_type "protein_coding"; transcript_name "Ibtk-201"; protein_id "ENSMUSP00000041145.9"; transcript_support_level "1"; mgi_id "MGI:1918677"; tag "NAGNAG_splice_site"; ccdsid "CCDS40712.1"; havana_gene "OTTMUSG00000045033.1"; havana_transcript "OTTMUST00000118333.1";
chr9	HAVANA	CDS	85606100	85606277	.	-	.	gene_id "ENSMUSG00000035941.16"; transcript_id "ENSMUST00000039213.15"; exon_number "22"; exon_id "ENSMUSE00001331899.2"; gene_type "protein_coding"; gene_name "Ibtk"; transcript_type "protein_coding"; transcript_name "Ibtk-201"; protein_id "ENSMUSP00000041145.9"; transcript_support_level "1"; mgi_id "MGI:1918677"; tag "NAGNAG_splice_site"; ccdsid "CCDS40712.1"; havana_gene "OTTMUSG00000045033.1"; havana_transcript "OTTMUST00000118333.1";
chr9	HAVANA	exon	85604328	85604505	.	-	.	gene_id "ENSMUSG00000035941.16"; transcript_id "ENSMUST00000039213.15"; exon_number "23"; exon_id "ENSMUSE00001320833.2"; gene_type "protein_coding"; gene_name "Ibtk"; transcript_type "protein_coding"; transcript_name "Ibtk-201"; protein_id "ENSMUSP00000041145.9"; transcript_support_level "1"; mgi_id "MGI:1918677"; tag "NAGNAG_splice_site"; ccdsid "CCDS40712.1"; havana_gene "OTTMUSG00000045033.1"; havana_transcript "OTTMUST00000118333.1";
chr9	HAVANA	CDS	85604328	85604505	.	-	.	gene_id "ENSMUSG00000035941.16"; transcript_id "ENSMUST00000039213.15"; exon_number "24"; exon_id "ENSMUSE00001320833.2"; gene_type "protein_coding"; gene_name "Ibtk"; transcript_type "protein_coding"; transcript_name "Ibtk-201"; protein_id "ENSMUSP00000041145.9"; transcript_support_level "1"; mgi_id "MGI:1918677"; tag "NAGNAG_splice_site"; ccdsid "CCDS40712.1"; havana_gene "OTTMUSG00000045033.1"; havana_transcript "OTTMUST00000118333.1";
chr9	HAVANA	exon	85602797	85603399	.	-	.	gene_id "ENSMUSG00000035941.16"; transcript_id "ENSMUST00000039213.15"; exon_number "25"; exon_id "ENSMUSE00001328311.2"; gene_type "protein_coding"; gene_name "Ibtk"; transcript_type "protein_coding"; transcript_name "Ibtk-201"; protein_id "ENSMUSP00000041145.9"; transcript_support_level "1"; mgi_id "MGI:1918677"; tag "NAGNAG_splice_site"; ccdsid "CCDS40712.1"; havana_gene "OTTMUSG00000045033.1"; havana_transcript "OTTMUST00000118333.1";
chr9	HAVANA	CDS	85602797	85603399	.	-	.	gene_id "ENSMUSG00000035941.16"; transcript_id "ENSMUST00000039213.15"; exon_number "26"; exon_id "ENSMUSE00001328311.2"; gene_type "protein_coding"; gene_name "Ibtk"; transcript_type "protein_coding"; transcript_name "Ibtk-201"; protein_id "ENSMUSP00000041145.9"; transcript_support_level "1"; mgi_id "MGI:1918677"; tag "NAGNAG_splice_site"; ccdsid "CCDS40712.1"; havana_gene "OTTMUSG00000045033.1"; havana_transcript "OTTMUST00000118333.1";
chr9	HAVANA	exon	85601916	85602002	.	-	.	gene_id "ENSMUSG00000035941.16"; transcript_id "ENSMUST00000039213.15"; exon_number "27"; exon_id "ENSMUSE00001333608.2"; gene_type "protein_coding"; gene_name "Ibtk"; transcript_type "protein_coding"; transcript_name "Ibtk-201"; protein_id "ENSMUSP00000041145.9"; transcript_support_level "1"; mgi_id "MGI:1918677"; tag "NAGNAG_splice_site"; ccdsid "CCDS40712.1"; havana_gene "OTTMUSG00000045033.1"; havana_transcript "OTTMUST00000118333.1";
chr9	HAVANA	CDS	85601916	85602002	.	-	.	gene_id "ENSMUSG00000035941.16"; transcript_id "ENSMUST00000039213.15"; exon_number "28"; exon_id "ENSMUSE00001333608.2"; gene_type "protein_coding"; gene_name "Ibtk"; transcript_type "protein_coding"; transcript_name "Ibtk-201"; protein_id "ENSMUSP00000041145.9"; transcript_support_level "1"; mgi_id "MGI:1918677"; tag "NAGNAG_splice_site"; ccdsid "CCDS40712.1"; havana_gene "OTTMUSG00000045033.1"; havana_transcript "OTTMUST00000118333.1";
chr9	HAVANA	exon	85601066	85601148	.	-	.	gene_id "ENSMUSG00000035941.16"; transcript_id "ENSMUST00000039213.15"; exon_number "29"; exon_id "ENSMUSE00001322634.2"; gene_type "protein_coding"; gene_name "Ibtk"; transcript_type "protein_coding"; transcript_name "Ibtk-201"; protein_id "ENSMUSP00000041145.9"; transcript_support_level "1"; mgi_id "MGI:1918677"; tag "NAGNAG_splice_site"; ccdsid "CCDS40712.1"; havana_gene "OTTMUSG00000045033.1"; havana_transcript "OTTMUST00000118333.1";
chr9	HAVANA	CDS	85601066	85601148	.	-	.	gene_id "ENSMUSG00000035941.16"; transcript_id "ENSMUST00000039213.15"; exon_number "30"; exon_id "ENSMUSE00001322634.2"; gene_type "protein_coding"; gene_name "Ibtk"; transcript_type "protein_coding"; transcript_name "Ibtk-201"; protein_id "ENSMUSP00000041145.9"; transcript_support_level "1"; mgi_id "MGI:1918677"; tag "NAGNAG_splice_site"; ccdsid "CCDS40712.1"; havana_gene "OTTMUSG00000045033.1"; havana_transcript "OTTMUST00000118333.1";
chr9	HAVANA	exon	85600948	85600985	.	-	.	gene_id "ENSMUSG00000035941.16"; transcript_id "ENSMUST00000039213.15"; exon_number "31"; exon_id "ENSMUSE00001320965.2"; gene_type "protein_coding"; gene_name "Ibtk"; transcript_type "protein_coding"; transcript_name "Ibtk-201"; protein_id "ENSMUSP00000041145.9"; transcript_support_level "1"; mgi_id "MGI:1918677"; tag "NAGNAG_splice_site"; ccdsid "CCDS40712.1"; havana_gene "OTTMUSG00000045033.1"; havana_transcript "OTTMUST00000118333.1";
chr9	HAVANA	CDS	85600948	85600985	.	-	.	gene_id "ENSMUSG00000035941.16"; transcript_id "ENSMUST00000039213.15"; exon_number "32"; exon_id "ENSMUSE00001320965.2"; gene_type "protein_coding"; gene_name "Ibtk"; transcript_type "protein_coding"; transcript_name "Ibtk-201"; protein_id "ENSMUSP00000041145.9"; transcript_support_level "1"; mgi_id "MGI:1918677"; tag "NAGNAG_splice_site"; ccdsid "CCDS40712.1"; havana_gene "OTTMUSG00000045033.1"; havana_transcript "OTTMUST00000118333.1";
chr9	HAVANA	exon	85600414	85600510	.	-	.	gene_id "ENSMUSG00000035941.16"; transcript_id "ENSMUST00000039213.15"; exon_number "33"; exon_id "ENSMUSE00001323795.2"; gene_type "protein_coding"; gene_name "Ibtk"; transcript_type "protein_coding"; transcript_name "Ibtk-201"; protein_id "ENSMUSP00000041145.9"; transcript_support_level "1"; mgi_id "MGI:1918677"; tag "NAGNAG_splice_site"; ccdsid "CCDS40712.1"; havana_gene "OTTMUSG00000045033.1"; havana_transcript "OTTMUST00000118333.1";
chr9	HAVANA	CDS	85600414	85600510	.	-	.	gene_id "ENSMUSG00000035941.16"; transcript_id "ENSMUST00000039213.15"; exon_number "34"; exon_id "ENSMUSE00001323795.2"; gene_type "protein_coding"; gene_name "Ibtk"; transcript_type "protein_coding"; transcript_name "Ibtk-201"; protein_id "ENSMUSP00000041145.9"; transcript_support_level "1"; mgi_id "MGI:1918677"; tag "NAGNAG_splice_site"; ccdsid "CCDS40712.1"; havana_gene "OTTMUSG00000045033.1"; havana_transcript "OTTMUST00000118333.1";
chr9	HAVANA	exon	85599604	85599705	.	-	.	gene_id "ENSMUSG00000035941.16"; transcript_id "ENSMUST00000039213.15"; exon_number "35"; exon_id "ENSMUSE00001330983.2"; gene_type "protein_coding"; gene_name "Ibtk"; transcript_type "protein_coding"; transcript_name "Ibtk-201"; protein_id "ENSMUSP00000041145.9"; transcript_support_level "1"; mgi_id "MGI:1918677"; tag "NAGNAG_splice_site"; ccdsid "CCDS40712.1"; havana_gene "OTTMUSG00000045033.1"; havana_transcript "OTTMUST00000118333.1";
chr9	HAVANA	CDS	85599604	85599705	.	-	.	gene_id "ENSMUSG00000035941.16"; transcript_id "ENSMUST00000039213.15"; exon_number "36"; exon_id "ENSMUSE00001330983.2"; gene_type "protein_coding"; gene_name "Ibtk"; transcript_type "protein_coding"; transcript_name "Ibtk-201"; protein_id "ENSMUSP00000041145.9"; transcript_support_level "1"; mgi_id "MGI:1918677"; tag "NAGNAG_splice_site"; ccdsid "CCDS40712.1"; havana_gene "OTTMUSG00000045033.1"; havana_transcript "OTTMUST00000118333.1";
chr9	HAVANA	exon	85597352	85597469	.	-	.	gene_id "ENSMUSG00000035941.16"; transcript_id "ENSMUST00000039213.15"; exon_number "37"; exon_id "ENSMUSE00001334991.2"; gene_type "protein_coding"; gene_name "Ibtk"; transcript_type "protein_coding"; transcript_name "Ibtk-201"; protein_id "ENSMUSP00000041145.9"; transcript_support_level "1"; mgi_id "MGI:1918677"; tag "NAGNAG_splice_site"; ccdsid "CCDS40712.1"; havana_gene "OTTMUSG00000045033.1"; havana_transcript "OTTMUST00000118333.1";
chr9	HAVANA	CDS	85597352	85597469	.	-	.	gene_id "ENSMUSG00000035941.16"; transcript_id "ENSMUST00000039213.15"; exon_number "38"; exon_id "ENSMUSE00001334991.2"; gene_type "protein_coding"; gene_name "Ibtk"; transcript_type "protein_coding"; transcript_name "Ibtk-201"; protein_id "ENSMUSP00000041145.9"; transcript_support_level "1"; mgi_id "MGI:1918677"; tag "NAGNAG_splice_site"; ccdsid "CCDS40712.1"; havana_gene "OTTMUSG00000045033.1"; havana_transcript "OTTMUST00000118333.1";
chr9	HAVANA	exon	85596241	85596301	.	-	.	gene_id "ENSMUSG00000035941.16"; transcript_id "ENSMUST00000039213.15"; exon_number "39"; exon_id "ENSMUSE00001328025.2"; gene_type "protein_coding"; gene_name "Ibtk"; transcript_type "protein_coding"; transcript_name "Ibtk-201"; protein_id "ENSMUSP00000041145.9"; transcript_support_level "1"; mgi_id "MGI:1918677"; tag "NAGNAG_splice_site"; ccdsid "CCDS40712.1"; havana_gene "OTTMUSG00000045033.1"; havana_transcript "OTTMUST00000118333.1";
chr9	HAVANA	CDS	85596241	85596301	.	-	.	gene_id "ENSMUSG00000035941.16"; transcript_id "ENSMUST00000039213.15"; exon_number "40"; exon_id "ENSMUSE00001328025.2"; gene_type "protein_coding"; gene_name "Ibtk"; transcript_type "protein_coding"; transcript_name "Ibtk-201"; protein_id "ENSMUSP00000041145.9"; transcript_support_level "1"; mgi_id "MGI:1918677"; tag "NAGNAG_splice_site"; ccdsid "CCDS40712.1"; havana_gene "OTTMUSG00000045033.1"; havana_transcript "OTTMUST00000118333.1";
chr9	HAVANA	exon	85595650	85595771	.	-	.	gene_id "ENSMUSG00000035941.16"; transcript_id "ENSMUST00000039213.15"; exon_number "41"; exon_id "ENSMUSE00001329086.2"; gene_type "protein_coding"; gene_name "Ibtk"; transcript_type "protein_coding"; transcript_name "Ibtk-201"; protein_id "ENSMUSP00000041145.9"; transcript_support_level "1"; mgi_id "MGI:1918677"; tag "NAGNAG_splice_site"; ccdsid "CCDS40712.1"; havana_gene "OTTMUSG00000045033.1"; havana_transcript "OTTMUST00000118333.1";
chr9	HAVANA	CDS	85595650	85595771	.	-	.	gene_id "ENSMUSG00000035941.16"; transcript_id "ENSMUST00000039213.15"; exon_number "42"; exon_id "ENSMUSE00001329086.2"; gene_type "protein_coding"; gene_name "Ibtk"; transcript_type "protein_coding"; transcript_name "Ibtk-201"; protein_id "ENSMUSP00000041145.9"; transcript_support_level "1"; mgi_id "MGI:1918677"; tag "NAGNAG_splice_site"; ccdsid "CCDS40712.1"; havana_gene "OTTMUSG00000045033.1"; havana_transcript "OTTMUST00000118333.1";
chr9	HAVANA	exon	85592429	85592541	.	-	.	gene_id "ENSMUSG00000035941.16"; transcript_id "ENSMUST00000039213.15"; exon_number "43"; exon_id "ENSMUSE00001328191.2"; gene_type "protein_coding"; gene_name "Ibtk"; transcript_type "protein_coding"; transcript_name "Ibtk-201"; protein_id "ENSMUSP00000041145.9"; transcript_support_level "1"; mgi_id "MGI:1918677"; tag "NAGNAG_splice_site"; ccdsid "CCDS40712.1"; havana_gene "OTTMUSG00000045033.1"; havana_transcript "OTTMUST00000118333.1";
chr9	HAVANA	CDS	85592429	85592541	.	-	.	gene_id "ENSMUSG00000035941.16"; transcript_id "ENSMUST00000039213.15"; exon_number "44"; exon_id "ENSMUSE00001328191.2"; gene_type "protein_coding"; gene_name "Ibtk"; transcript_type "protein_coding"; transcript_name "Ibtk-201"; protein_id "ENSMUSP00000041145.9"; transcript_support_level "1"; mgi_id "MGI:1918677"; tag "NAGNAG_splice_site"; ccdsid "CCDS40712.1"; havana_gene "OTTMUSG00000045033.1"; havana_transcript "OTTMUST00000118333.1";
chr9	HAVANA	exon	85590077	85590225	.	-	.	gene_id "ENSMUSG00000035941.16"; transcript_id "ENSMUST00000039213.15"; exon_number "45"; exon_id "ENSMUSE00001328378.2"; gene_type "protein_coding"; gene_name "Ibtk"; transcript_type "protein_coding"; transcript_name "Ibtk-201"; protein_id "ENSMUSP00000041145.9"; transcript_support_level "1"; mgi_id "MGI:1918677"; tag "NAGNAG_splice_site"; ccdsid "CCDS40712.1"; havana_gene "OTTMUSG00000045033.1"; havana_transcript "OTTMUST00000118333.1";
chr9	HAVANA	CDS	85590077	85590225	.	-	.	gene_id "ENSMUSG00000035941.16"; transcript_id "ENSMUST00000039213.15"; exon_number "46"; exon_id "ENSMUSE00001328378.2"; gene_type "protein_coding"; gene_name "Ibtk"; transcript_type "protein_coding"; transcript_name "Ibtk-201"; protein_id "ENSMUSP00000041145.9"; transcript_support_level "1"; mgi_id "MGI:1918677"; tag "NAGNAG_splice_site"; ccdsid "CCDS40712.1"; havana_gene "OTTMUSG00000045033.1"; havana_transcript "OTTMUST00000118333.1";
chr9	HAVANA	exon	85588497	85588657	.	-	.	gene_id "ENSMUSG00000035941.16"; transcript_id "ENSMUST00000039213.15"; exon_number "47"; exon_id "ENSMUSE00001326247.2"; gene_type "protein_coding"; gene_name "Ibtk"; transcript_type "protein_coding"; transcript_name "Ibtk-201"; protein_id "ENSMUSP00000041145.9"; transcript_support_level "1"; mgi_id "MGI:1918677"; tag "NAGNAG_splice_site"; ccdsid "CCDS40712.1"; havana_gene "OTTMUSG00000045033.1"; havana_transcript "OTTMUST00000118333.1";
chr9	HAVANA	CDS	85588497	85588657	.	-	.	gene_id "ENSMUSG00000035941.16"; transcript_id "ENSMUST00000039213.15"; exon_number "48"; exon_id "ENSMUSE00001326247.2"; gene_type "protein_coding"; gene_name "Ibtk"; transcript_type "protein_coding"; transcript_name "Ibtk-201"; protein_id "ENSMUSP00000041145.9"; transcript_support_level "1"; mgi_id "MGI:1918677"; tag "NAGNAG_splice_site"; ccdsid "CCDS40712.1"; havana_gene "OTTMUSG00000045033.1"; havana_transcript "OTTMUST00000118333.1";
chr9	HAVANA	exon	85585704	85585796	.	-	.	gene_id "ENSMUSG00000035941.16"; transcript_id "ENSMUST00000039213.15"; exon_number "49"; exon_id "ENSMUSE00001333331.2"; gene_type "protein_coding"; gene_name "Ibtk"; transcript_type "protein_coding"; transcript_name "Ibtk-201"; protein_id "ENSMUSP00000041145.9"; transcript_support_level "1"; mgi_id "MGI:1918677"; tag "NAGNAG_splice_site"; ccdsid "CCDS40712.1"; havana_gene "OTTMUSG00000045033.1"; havana_transcript "OTTMUST00000118333.1";
chr9	HAVANA	CDS	85585704	85585796	.	-	.	gene_id "ENSMUSG00000035941.16"; transcript_id "ENSMUST00000039213.15"; exon_number "50"; exon_id "ENSMUSE00001333331.2"; gene_type "protein_coding"; gene_name "Ibtk"; transcript_type "protein_coding"; transcript_name "Ibtk-201"; protein_id "ENSMUSP00000041145.9"; transcript_support_level "1"; mgi_id "MGI:1918677"; tag "NAGNAG_splice_site"; ccdsid "CCDS40712.1"; havana_gene "OTTMUSG00000045033.1"; havana_transcript "OTTMUST00000118333.1";
chr9	HAVANA	exon	85585068	85585211	.	-	.	gene_id "ENSMUSG00000035941.16"; transcript_id "ENSMUST00000039213.15"; exon_number "51"; exon_id "ENSMUSE00001331983.2"; gene_type "protein_coding"; gene_name "Ibtk"; transcript_type "protein_coding"; transcript_name "Ibtk-201"; protein_id "ENSMUSP00000041145.9"; transcript_support_level "1"; mgi_id "MGI:1918677"; tag "NAGNAG_splice_site"; ccdsid "CCDS40712.1"; havana_gene "OTTMUSG00000045033.1"; havana_transcript "OTTMUST00000118333.1";
chr9	HAVANA	CDS	85585068	85585211	.	-	.	gene_id "ENSMUSG00000035941.16"; transcript_id "ENSMUST00000039213.15"; exon_number "52"; exon_id "ENSMUSE00001331983.2"; gene_type "protein_coding"; gene_name "Ibtk"; transcript_type "protein_coding"; transcript_name "Ibtk-201"; protein_id "ENSMUSP00000041145.9"; transcript_support_level "1"; mgi_id "MGI:1918677"; tag "NAGNAG_splice_site"; ccdsid "CCDS40712.1"; havana_gene "OTTMUSG00000045033.1"; havana_transcript "OTTMUST00000118333.1";
chr9	HAVANA	exon	85579172	85579318	.	-	.	gene_id "ENSMUSG00000035941.16"; transcript_id "ENSMUST00000039213.15"; exon_number "53"; exon_id "ENSMUSE00001321243.2"; gene_type "protein_coding"; gene_name "Ibtk"; transcript_type "protein_coding"; transcript_name "Ibtk-201"; protein_id "ENSMUSP00000041145.9"; transcript_support_level "1"; mgi_id "MGI:1918677"; tag "NAGNAG_splice_site"; ccdsid "CCDS40712.1"; havana_gene "OTTMUSG00000045033.1"; havana_transcript "OTTMUST00000118333.1";
chr9	HAVANA	CDS	85579172	85579318	.	-	.	gene_id "ENSMUSG00000035941.16"; transcript_id "ENSMUST00000039213.15"; exon_number "54"; exon_id "ENSMUSE00001321243.2"; gene_type "protein_coding"; gene_name "Ibtk"; transcript_type "protein_coding"; transcript_name "Ibtk-201"; protein_id "ENSMUSP00000041145.9"; transcript_support_level "1"; mgi_id "MGI:1918677"; tag "NAGNAG_splice_site"; ccdsid "CCDS40712.1"; havana_gene "OTTMUSG00000045033.1"; havana_transcript "OTTMUST00000118333.1";
chr9	HAVANA	exon	85572747	85572818	.	-	.	gene_id "ENSMUSG00000035941.16"; transcript_id "ENSMUST00000039213.15"; exon_number "55"; exon_id "ENSMUSE00001325625.2"; gene_type "protein_coding"; gene_name "Ibtk"; transcript_type "protein_coding"; transcript_name "Ibtk-201"; protein_id "ENSMUSP00000041145.9"; transcript_support_level "1"; mgi_id "MGI:1918677"; tag "NAGNAG_splice_site"; ccdsid "CCDS40712.1"; havana_gene "OTTMUSG00000045033.1"; havana_transcript "OTTMUST00000118333.1";
chr9	HAVANA	CDS	85572747	85572818	.	-	.	gene_id "ENSMUSG00000035941.16"; transcript_id "ENSMUST00000039213.15"; exon_number "56"; exon_id "ENSMUSE00001325625.2"; gene_type "protein_coding"; gene_name "Ibtk"; transcript_type "protein_coding"; transcript_name "Ibtk-201"; protein_id "ENSMUSP00000041145.9"; transcript_support_level "1"; mgi_id "MGI:1918677"; tag "NAGNAG_splice_site"; ccdsid "CCDS40712.1"; havana_gene "OTTMUSG00000045033.1"; havana_transcript "OTTMUST00000118333.1";
chr9	HAVANA	exon	85572262	85572394	.	-	.	gene_id "ENSMUSG00000035941.16"; transcript_id "ENSMUST00000039213.15"; exon_number "57"; exon_id "ENSMUSE00001321909.2"; gene_type "protein_coding"; gene_name "Ibtk"; transcript_type "protein_coding"; transcript_name "Ibtk-201"; protein_id "ENSMUSP00000041145.9"; transcript_support_level "1"; mgi_id "MGI:1918677"; tag "NAGNAG_splice_site"; ccdsid "CCDS40712.1"; havana_gene "OTTMUSG00000045033.1"; havana_transcript "OTTMUST00000118333.1";
chr9	HAVANA	CDS	85572262	85572394	.	-	.	gene_id "ENSMUSG00000035941.16"; transcript_id "ENSMUST00000039213.15"; exon_number "58"; exon_id "ENSMUSE00001321909.2"; gene_type "protein_coding"; gene_name "Ibtk"; transcript_type "protein_coding"; transcript_name "Ibtk-201"; protein_id "ENSMUSP00000041145.9"; transcript_support_level "1"; mgi_id "MGI:1918677"; tag "NAGNAG_splice_site"; ccdsid "CCDS40712.1"; havana_gene "OTTMUSG00000045033.1"; havana_transcript "OTTMUST00000118333.1";
chr9	HAVANA	CDS	85570439	85570567	.	-	.	gene_id "ENSMUSG00000035941.16"; transcript_id "ENSMUST00000039213.15"; exon_number "59"; exon_id "4115";
chr9	HAVANA	stop_codon	85570436	85570438	.	-	.	gene_id "ENSMUSG00000035941.16"; transcript_id "ENSMUST00000039213.15"; exon_number "60"; exon_id "4116";
chr9	HAVANA	exon	85569413	85570567	.	-	.	gene_id "ENSMUSG00000035941.16"; transcript_id "ENSMUST00000039213.15"; exon_number "61"; exon_id "ENSMUSE00000635158.5"; gene_type "protein_coding"; gene_name "Ibtk"; transcript_type "protein_coding"; transcript_name "Ibtk-201"; protein_id "ENSMUSP00000041145.9"; transcript_support_level "1"; mgi_id "MGI:1918677"; tag "NAGNAG_splice_site"; ccdsid "CCDS40712.1"; havana_gene "OTTMUSG00000045033.1"; havana_transcript "OTTMUST00000118333.1";
chr9	HAVANA	UTR	85569413	85570438	.	-	.	gene_id "ENSMUSG00000035941.16"; transcript_id "ENSMUST00000039213.15"; exon_number "62"; exon_id "4117";
chr9	HAVANA	transcript	85602236	85631367	.	-	.	gene_id "ENSMUSG00000035941.16"; transcript_id "ENSMUST00000185353.2"; exons "12"; gene_type "protein_coding"; gene_name "Ibtk"; transcript_type "retained_intron"; transcript_name "Ibtk-202"; transcript_support_level "1"; mgi_id "MGI:1918677"; havana_gene "OTTMUSG00000045033.1"; havana_transcript "OTTMUST00000118427.1";
chr9	HAVANA	exon	85631184	85631367	.	-	.	gene_id "ENSMUSG00000035941.16"; transcript_id "ENSMUST00000185353.2"; exon_number "1"; exon_id "ENSMUSE00001334518.2"; gene_type "protein_coding"; gene_name "Ibtk"; transcript_type "retained_intron"; transcript_name "Ibtk-202"; transcript_support_level "1"; mgi_id "MGI:1918677"; havana_gene "OTTMUSG00000045033.1"; havana_transcript "OTTMUST00000118427.1";
chr9	HAVANA	exon	85625428	85626112	.	-	.	gene_id "ENSMUSG00000035941.16"; transcript_id "ENSMUST00000185353.2"; exon_number "2"; exon_id "ENSMUSE00001323698.2"; gene_type "protein_coding"; gene_name "Ibtk"; transcript_type "retained_intron"; transcript_name "Ibtk-202"; transcript_support_level "1"; mgi_id "MGI:1918677"; havana_gene "OTTMUSG00000045033.1"; havana_transcript "OTTMUST00000118427.1";
chr9	HAVANA	exon	85619521	85619617	.	-	.	gene_id "ENSMUSG00000035941.16"; transcript_id "ENSMUST00000185353.2"; exon_number "3"; exon_id "ENSMUSE00001330044.2"; gene_type "protein_coding"; gene_name "Ibtk"; transcript_type "retained_intron"; transcript_name "Ibtk-202"; transcript_support_level "1"; mgi_id "MGI:1918677"; havana_gene "OTTMUSG00000045033.1"; havana_transcript "OTTMUST00000118427.1";
chr9	HAVANA	exon	85617028	85617152	.	-	.	gene_id "ENSMUSG00000035941.16"; transcript_id "ENSMUST00000185353.2"; exon_number "4"; exon_id "ENSMUSE00001322401.2"; gene_type "protein_coding"; gene_name "Ibtk"; transcript_type "retained_intron"; transcript_name "Ibtk-202"; transcript_support_level "1"; mgi_id "MGI:1918677"; havana_gene "OTTMUSG00000045033.1"; havana_transcript "OTTMUST00000118427.1";
chr9	HAVANA	exon	85614684	85614794	.	-	.	gene_id "ENSMUSG00000035941.16"; transcript_id "ENSMUST00000185353.2"; exon_number "5"; exon_id "ENSMUSE00001320337.2"; gene_type "protein_coding"; gene_name "Ibtk"; transcript_type "retained_intron"; transcript_name "Ibtk-202"; transcript_support_level "1"; mgi_id "MGI:1918677"; havana_gene "OTTMUSG00000045033.1"; havana_transcript "OTTMUST00000118427.1";
chr9	HAVANA	exon	85613137	85613307	.	-	.	gene_id "ENSMUSG00000035941.16"; transcript_id "ENSMUST00000185353.2"; exon_number "6"; exon_id "ENSMUSE00001319452.2"; gene_type "protein_coding"; gene_name "Ibtk"; transcript_type "retained_intron"; transcript_name "Ibtk-202"; transcript_support_level "1"; mgi_id "MGI:1918677"; havana_gene "OTTMUSG00000045033.1"; havana_transcript "OTTMUST00000118427.1";
chr9	HAVANA	exon	85610729	85610846	.	-	.	gene_id "ENSMUSG00000035941.16"; transcript_id "ENSMUST00000185353.2"; exon_number "7"; exon_id "ENSMUSE00001324384.2"; gene_type "protein_coding"; gene_name "Ibtk"; transcript_type "retained_intron"; transcript_name "Ibtk-202"; transcript_support_level "1"; mgi_id "MGI:1918677"; havana_gene "OTTMUSG00000045033.1"; havana_transcript "OTTMUST00000118427.1";
chr9	HAVANA	exon	85610459	85610639	.	-	.	gene_id "ENSMUSG00000035941.16"; transcript_id "ENSMUST00000185353.2"; exon_number "8"; exon_id "ENSMUSE00001324638.2"; gene_type "protein_coding"; gene_name "Ibtk"; transcript_type "retained_intron"; transcript_name "Ibtk-202"; transcript_support_level "1"; mgi_id "MGI:1918677"; havana_gene "OTTMUSG00000045033.1"; havana_transcript "OTTMUST00000118427.1";
chr9	HAVANA	exon	85608663	85608786	.	-	.	gene_id "ENSMUSG00000035941.16"; transcript_id "ENSMUST00000185353.2"; exon_number "9"; exon_id "ENSMUSE00001320417.2"; gene_type "protein_coding"; gene_name "Ibtk"; transcript_type "retained_intron"; transcript_name "Ibtk-202"; transcript_support_level "1"; mgi_id "MGI:1918677"; havana_gene "OTTMUSG00000045033.1"; havana_transcript "OTTMUST00000118427.1";
chr9	HAVANA	exon	85606100	85606277	.	-	.	gene_id "ENSMUSG00000035941.16"; transcript_id "ENSMUST00000185353.2"; exon_number "10"; exon_id "ENSMUSE00001331899.2"; gene_type "protein_coding"; gene_name "Ibtk"; transcript_type "retained_intron"; transcript_name "Ibtk-202"; transcript_support_level "1"; mgi_id "MGI:1918677"; havana_gene "OTTMUSG00000045033.1"; havana_transcript "OTTMUST00000118427.1";
chr9	HAVANA	exon	85604328	85604505	.	-	.	gene_id "ENSMUSG00000035941.16"; transcript_id "ENSMUST00000185353.2"; exon_number "11"; exon_id "ENSMUSE00001320833.2"; gene_type "protein_coding"; gene_name "Ibtk"; transcript_type "retained_intron"; transcript_name "Ibtk-202"; transcript_support_level "1"; mgi_id "MGI:1918677"; havana_gene "OTTMUSG00000045033.1"; havana_transcript "OTTMUST00000118427.1";
chr9	HAVANA	exon	85602236	85603399	.	-	.	gene_id "ENSMUSG00000035941.16"; transcript_id "ENSMUST00000185353.2"; exon_number "12"; exon_id "ENSMUSE00001330056.2"; gene_type "protein_coding"; gene_name "Ibtk"; transcript_type "retained_intron"; transcript_name "Ibtk-202"; transcript_support_level "1"; mgi_id "MGI:1918677"; havana_gene "OTTMUSG00000045033.1"; havana_transcript "OTTMUST00000118427.1";
chr9	HAVANA	transcript	85569595	85631387	.	-	.	gene_id "ENSMUSG00000035941.16"; transcript_id "ENSMUST00000187521.7"; exons "28"; gene_type "protein_coding"; gene_name "Ibtk"; transcript_type "nonsense_mediated_decay"; transcript_name "Ibtk-205"; protein_id "ENSMUSP00000139424.2"; transcript_support_level "1"; mgi_id "MGI:1918677"; havana_gene "OTTMUSG00000045033.1"; havana_transcript "OTTMUST00000118335.1";
chr9	HAVANA	exon	85631184	85631387	.	-	.	gene_id "ENSMUSG00000035941.16"; transcript_id "ENSMUST00000187521.7"; exon_number "1"; exon_id "ENSMUSE00000897721.3"; gene_type "protein_coding"; gene_name "Ibtk"; transcript_type "nonsense_mediated_decay"; transcript_name "Ibtk-205"; protein_id "ENSMUSP00000139424.2"; transcript_support_level "1"; mgi_id "MGI:1918677"; havana_gene "OTTMUSG00000045033.1"; havana_transcript "OTTMUST00000118335.1";
chr9	HAVANA	UTR	85631184	85631387	.	-	.	gene_id "ENSMUSG00000035941.16"; transcript_id "ENSMUST00000187521.7"; exon_number "2"; exon_id "ENSMUSE00000897721.3"; gene_type "protein_coding"; gene_name "Ibtk"; transcript_type "nonsense_mediated_decay"; transcript_name "Ibtk-205"; protein_id "ENSMUSP00000139424.2"; transcript_support_level "1"; mgi_id "MGI:1918677"; havana_gene "OTTMUSG00000045033.1"; havana_transcript "OTTMUST00000118335.1";
chr9	HAVANA	UTR	85625749	85626112	.	-	.	gene_id "ENSMUSG00000035941.16"; transcript_id "ENSMUST00000187521.7"; exon_number "3"; exon_id "chr9.4112";
chr9	HAVANA	start_codon	85625746	85625748	.	-	.	gene_id "ENSMUSG00000035941.16"; transcript_id "ENSMUST00000187521.7"; exon_number "4"; exon_id "chr9.4113";
chr9	HAVANA	exon	85625428	85626112	.	-	.	gene_id "ENSMUSG00000035941.16"; transcript_id "ENSMUST00000187521.7"; exon_number "5"; exon_id "ENSMUSE00001323698.2"; gene_type "protein_coding"; gene_name "Ibtk"; transcript_type "nonsense_mediated_decay"; transcript_name "Ibtk-205"; protein_id "ENSMUSP00000139424.2"; transcript_support_level "1"; mgi_id "MGI:1918677"; havana_gene "OTTMUSG00000045033.1"; havana_transcript "OTTMUST00000118335.1";
chr9	HAVANA	CDS	85625428	85625748	.	-	.	gene_id "ENSMUSG00000035941.16"; transcript_id "ENSMUST00000187521.7"; exon_number "6"; exon_id "chr9.4114";
chr9	HAVANA	exon	85619521	85619617	.	-	.	gene_id "ENSMUSG00000035941.16"; transcript_id "ENSMUST00000187521.7"; exon_number "7"; exon_id "ENSMUSE00001330044.2"; gene_type "protein_coding"; gene_name "Ibtk"; transcript_type "nonsense_mediated_decay"; transcript_name "Ibtk-205"; protein_id "ENSMUSP00000139424.2"; transcript_support_level "1"; mgi_id "MGI:1918677"; havana_gene "OTTMUSG00000045033.1"; havana_transcript "OTTMUST00000118335.1";
chr9	HAVANA	CDS	85619521	85619617	.	-	.	gene_id "ENSMUSG00000035941.16"; transcript_id "ENSMUST00000187521.7"; exon_number "8"; exon_id "ENSMUSE00001330044.2"; gene_type "protein_coding"; gene_name "Ibtk"; transcript_type "nonsense_mediated_decay"; transcript_name "Ibtk-205"; protein_id "ENSMUSP00000139424.2"; transcript_support_level "1"; mgi_id "MGI:1918677"; havana_gene "OTTMUSG00000045033.1"; havana_transcript "OTTMUST00000118335.1";
chr9	HAVANA	exon	85617028	85617152	.	-	.	gene_id "ENSMUSG00000035941.16"; transcript_id "ENSMUST00000187521.7"; exon_number "9"; exon_id "ENSMUSE00001322401.2"; gene_type "protein_coding"; gene_name "Ibtk"; transcript_type "nonsense_mediated_decay"; transcript_name "Ibtk-205"; protein_id "ENSMUSP00000139424.2"; transcript_support_level "1"; mgi_id "MGI:1918677"; havana_gene "OTTMUSG00000045033.1"; havana_transcript "OTTMUST00000118335.1";
chr9	HAVANA	CDS	85617028	85617152	.	-	.	gene_id "ENSMUSG00000035941.16"; transcript_id "ENSMUST00000187521.7"; exon_number "10"; exon_id "ENSMUSE00001322401.2"; gene_type "protein_coding"; gene_name "Ibtk"; transcript_type "nonsense_mediated_decay"; transcript_name "Ibtk-205"; protein_id "ENSMUSP00000139424.2"; transcript_support_level "1"; mgi_id "MGI:1918677"; havana_gene "OTTMUSG00000045033.1"; havana_transcript "OTTMUST00000118335.1";
chr9	HAVANA	exon	85614684	85614794	.	-	.	gene_id "ENSMUSG00000035941.16"; transcript_id "ENSMUST00000187521.7"; exon_number "11"; exon_id "ENSMUSE00001320337.2"; gene_type "protein_coding"; gene_name "Ibtk"; transcript_type "nonsense_mediated_decay"; transcript_name "Ibtk-205"; protein_id "ENSMUSP00000139424.2"; transcript_support_level "1"; mgi_id "MGI:1918677"; havana_gene "OTTMUSG00000045033.1"; havana_transcript "OTTMUST00000118335.1";
chr9	HAVANA	CDS	85614684	85614794	.	-	.	gene_id "ENSMUSG00000035941.16"; transcript_id "ENSMUST00000187521.7"; exon_number "12"; exon_id "ENSMUSE00001320337.2"; gene_type "protein_coding"; gene_name "Ibtk"; transcript_type "nonsense_mediated_decay"; transcript_name "Ibtk-205"; protein_id "ENSMUSP00000139424.2"; transcript_support_level "1"; mgi_id "MGI:1918677"; havana_gene "OTTMUSG00000045033.1"; havana_transcript "OTTMUST00000118335.1";
chr9	HAVANA	exon	85613137	85613307	.	-	.	gene_id "ENSMUSG00000035941.16"; transcript_id "ENSMUST00000187521.7"; exon_number "13"; exon_id "ENSMUSE00001319452.2"; gene_type "protein_coding"; gene_name "Ibtk"; transcript_type "nonsense_mediated_decay"; transcript_name "Ibtk-205"; protein_id "ENSMUSP00000139424.2"; transcript_support_level "1"; mgi_id "MGI:1918677"; havana_gene "OTTMUSG00000045033.1"; havana_transcript "OTTMUST00000118335.1";
chr9	HAVANA	CDS	85613137	85613307	.	-	.	gene_id "ENSMUSG00000035941.16"; transcript_id "ENSMUST00000187521.7"; exon_number "14"; exon_id "ENSMUSE00001319452.2"; gene_type "protein_coding"; gene_name "Ibtk"; transcript_type "nonsense_mediated_decay"; transcript_name "Ibtk-205"; protein_id "ENSMUSP00000139424.2"; transcript_support_level "1"; mgi_id "MGI:1918677"; havana_gene "OTTMUSG00000045033.1"; havana_transcript "OTTMUST00000118335.1";
chr9	HAVANA	exon	85610729	85610846	.	-	.	gene_id "ENSMUSG00000035941.16"; transcript_id "ENSMUST00000187521.7"; exon_number "15"; exon_id "ENSMUSE00001324384.2"; gene_type "protein_coding"; gene_name "Ibtk"; transcript_type "nonsense_mediated_decay"; transcript_name "Ibtk-205"; protein_id "ENSMUSP00000139424.2"; transcript_support_level "1"; mgi_id "MGI:1918677"; havana_gene "OTTMUSG00000045033.1"; havana_transcript "OTTMUST00000118335.1";
chr9	HAVANA	CDS	85610729	85610846	.	-	.	gene_id "ENSMUSG00000035941.16"; transcript_id "ENSMUST00000187521.7"; exon_number "16"; exon_id "ENSMUSE00001324384.2"; gene_type "protein_coding"; gene_name "Ibtk"; transcript_type "nonsense_mediated_decay"; transcript_name "Ibtk-205"; protein_id "ENSMUSP00000139424.2"; transcript_support_level "1"; mgi_id "MGI:1918677"; havana_gene "OTTMUSG00000045033.1"; havana_transcript "OTTMUST00000118335.1";
chr9	HAVANA	exon	85610459	85610639	.	-	.	gene_id "ENSMUSG00000035941.16"; transcript_id "ENSMUST00000187521.7"; exon_number "17"; exon_id "ENSMUSE00001324638.2"; gene_type "protein_coding"; gene_name "Ibtk"; transcript_type "nonsense_mediated_decay"; transcript_name "Ibtk-205"; protein_id "ENSMUSP00000139424.2"; transcript_support_level "1"; mgi_id "MGI:1918677"; havana_gene "OTTMUSG00000045033.1"; havana_transcript "OTTMUST00000118335.1";
chr9	HAVANA	CDS	85610459	85610639	.	-	.	gene_id "ENSMUSG00000035941.16"; transcript_id "ENSMUST00000187521.7"; exon_number "18"; exon_id "ENSMUSE00001324638.2"; gene_type "protein_coding"; gene_name "Ibtk"; transcript_type "nonsense_mediated_decay"; transcript_name "Ibtk-205"; protein_id "ENSMUSP00000139424.2"; transcript_support_level "1"; mgi_id "MGI:1918677"; havana_gene "OTTMUSG00000045033.1"; havana_transcript "OTTMUST00000118335.1";
chr9	HAVANA	exon	85608663	85608786	.	-	.	gene_id "ENSMUSG00000035941.16"; transcript_id "ENSMUST00000187521.7"; exon_number "19"; exon_id "ENSMUSE00001320417.2"; gene_type "protein_coding"; gene_name "Ibtk"; transcript_type "nonsense_mediated_decay"; transcript_name "Ibtk-205"; protein_id "ENSMUSP00000139424.2"; transcript_support_level "1"; mgi_id "MGI:1918677"; havana_gene "OTTMUSG00000045033.1"; havana_transcript "OTTMUST00000118335.1";
chr9	HAVANA	CDS	85608663	85608786	.	-	.	gene_id "ENSMUSG00000035941.16"; transcript_id "ENSMUST00000187521.7"; exon_number "20"; exon_id "ENSMUSE00001320417.2"; gene_type "protein_coding"; gene_name "Ibtk"; transcript_type "nonsense_mediated_decay"; transcript_name "Ibtk-205"; protein_id "ENSMUSP00000139424.2"; transcript_support_level "1"; mgi_id "MGI:1918677"; havana_gene "OTTMUSG00000045033.1"; havana_transcript "OTTMUST00000118335.1";
chr9	HAVANA	exon	85606100	85606277	.	-	.	gene_id "ENSMUSG00000035941.16"; transcript_id "ENSMUST00000187521.7"; exon_number "21"; exon_id "ENSMUSE00001331899.2"; gene_type "protein_coding"; gene_name "Ibtk"; transcript_type "nonsense_mediated_decay"; transcript_name "Ibtk-205"; protein_id "ENSMUSP00000139424.2"; transcript_support_level "1"; mgi_id "MGI:1918677"; havana_gene "OTTMUSG00000045033.1"; havana_transcript "OTTMUST00000118335.1";
chr9	HAVANA	CDS	85606100	85606277	.	-	.	gene_id "ENSMUSG00000035941.16"; transcript_id "ENSMUST00000187521.7"; exon_number "22"; exon_id "ENSMUSE00001331899.2"; gene_type "protein_coding"; gene_name "Ibtk"; transcript_type "nonsense_mediated_decay"; transcript_name "Ibtk-205"; protein_id "ENSMUSP00000139424.2"; transcript_support_level "1"; mgi_id "MGI:1918677"; havana_gene "OTTMUSG00000045033.1"; havana_transcript "OTTMUST00000118335.1";
chr9	HAVANA	CDS	85603341	85603399	.	-	.	gene_id "ENSMUSG00000035941.16"; transcript_id "ENSMUST00000187521.7"; exon_number "23"; exon_id "4118";
chr9	HAVANA	stop_codon	85603338	85603340	.	-	.	gene_id "ENSMUSG00000035941.16"; transcript_id "ENSMUST00000187521.7"; exon_number "24"; exon_id "4119";
chr9	HAVANA	exon	85602797	85603399	.	-	.	gene_id "ENSMUSG00000035941.16"; transcript_id "ENSMUST00000187521.7"; exon_number "25"; exon_id "ENSMUSE00001328311.2"; gene_type "protein_coding"; gene_name "Ibtk"; transcript_type "nonsense_mediated_decay"; transcript_name "Ibtk-205"; protein_id "ENSMUSP00000139424.2"; transcript_support_level "1"; mgi_id "MGI:1918677"; havana_gene "OTTMUSG00000045033.1"; havana_transcript "OTTMUST00000118335.1";
chr9	HAVANA	UTR	85602797	85603340	.	-	.	gene_id "ENSMUSG00000035941.16"; transcript_id "ENSMUST00000187521.7"; exon_number "26"; exon_id "4120";
chr9	HAVANA	exon	85601916	85602002	.	-	.	gene_id "ENSMUSG00000035941.16"; transcript_id "ENSMUST00000187521.7"; exon_number "27"; exon_id "ENSMUSE00001333608.2"; gene_type "protein_coding"; gene_name "Ibtk"; transcript_type "nonsense_mediated_decay"; transcript_name "Ibtk-205"; protein_id "ENSMUSP00000139424.2"; transcript_support_level "1"; mgi_id "MGI:1918677"; havana_gene "OTTMUSG00000045033.1"; havana_transcript "OTTMUST00000118335.1";
chr9	HAVANA	UTR	85601916	85602002	.	-	.	gene_id "ENSMUSG00000035941.16"; transcript_id "ENSMUST00000187521.7"; exon_number "28"; exon_id "ENSMUSE00001333608.2"; gene_type "protein_coding"; gene_name "Ibtk"; transcript_type "nonsense_mediated_decay"; transcript_name "Ibtk-205"; protein_id "ENSMUSP00000139424.2"; transcript_support_level "1"; mgi_id "MGI:1918677"; havana_gene "OTTMUSG00000045033.1"; havana_transcript "OTTMUST00000118335.1";
chr9	HAVANA	exon	85601066	85601148	.	-	.	gene_id "ENSMUSG00000035941.16"; transcript_id "ENSMUST00000187521.7"; exon_number "29"; exon_id "ENSMUSE00001322634.2"; gene_type "protein_coding"; gene_name "Ibtk"; transcript_type "nonsense_mediated_decay"; transcript_name "Ibtk-205"; protein_id "ENSMUSP00000139424.2"; transcript_support_level "1"; mgi_id "MGI:1918677"; havana_gene "OTTMUSG00000045033.1"; havana_transcript "OTTMUST00000118335.1";
chr9	HAVANA	UTR	85601066	85601148	.	-	.	gene_id "ENSMUSG00000035941.16"; transcript_id "ENSMUST00000187521.7"; exon_number "30"; exon_id "ENSMUSE00001322634.2"; gene_type "protein_coding"; gene_name "Ibtk"; transcript_type "nonsense_mediated_decay"; transcript_name "Ibtk-205"; protein_id "ENSMUSP00000139424.2"; transcript_support_level "1"; mgi_id "MGI:1918677"; havana_gene "OTTMUSG00000045033.1"; havana_transcript "OTTMUST00000118335.1";
chr9	HAVANA	exon	85600948	85600985	.	-	.	gene_id "ENSMUSG00000035941.16"; transcript_id "ENSMUST00000187521.7"; exon_number "31"; exon_id "ENSMUSE00001320965.2"; gene_type "protein_coding"; gene_name "Ibtk"; transcript_type "nonsense_mediated_decay"; transcript_name "Ibtk-205"; protein_id "ENSMUSP00000139424.2"; transcript_support_level "1"; mgi_id "MGI:1918677"; havana_gene "OTTMUSG00000045033.1"; havana_transcript "OTTMUST00000118335.1";
chr9	HAVANA	UTR	85600948	85600985	.	-	.	gene_id "ENSMUSG00000035941.16"; transcript_id "ENSMUST00000187521.7"; exon_number "32"; exon_id "ENSMUSE00001320965.2"; gene_type "protein_coding"; gene_name "Ibtk"; transcript_type "nonsense_mediated_decay"; transcript_name "Ibtk-205"; protein_id "ENSMUSP00000139424.2"; transcript_support_level "1"; mgi_id "MGI:1918677"; havana_gene "OTTMUSG00000045033.1"; havana_transcript "OTTMUST00000118335.1";
chr9	HAVANA	exon	85600414	85600510	.	-	.	gene_id "ENSMUSG00000035941.16"; transcript_id "ENSMUST00000187521.7"; exon_number "33"; exon_id "ENSMUSE00001323795.2"; gene_type "protein_coding"; gene_name "Ibtk"; transcript_type "nonsense_mediated_decay"; transcript_name "Ibtk-205"; protein_id "ENSMUSP00000139424.2"; transcript_support_level "1"; mgi_id "MGI:1918677"; havana_gene "OTTMUSG00000045033.1"; havana_transcript "OTTMUST00000118335.1";
chr9	HAVANA	UTR	85600414	85600510	.	-	.	gene_id "ENSMUSG00000035941.16"; transcript_id "ENSMUST00000187521.7"; exon_number "34"; exon_id "ENSMUSE00001323795.2"; gene_type "protein_coding"; gene_name "Ibtk"; transcript_type "nonsense_mediated_decay"; transcript_name "Ibtk-205"; protein_id "ENSMUSP00000139424.2"; transcript_support_level "1"; mgi_id "MGI:1918677"; havana_gene "OTTMUSG00000045033.1"; havana_transcript "OTTMUST00000118335.1";
chr9	HAVANA	exon	85599604	85599705	.	-	.	gene_id "ENSMUSG00000035941.16"; transcript_id "ENSMUST00000187521.7"; exon_number "35"; exon_id "ENSMUSE00001330983.2"; gene_type "protein_coding"; gene_name "Ibtk"; transcript_type "nonsense_mediated_decay"; transcript_name "Ibtk-205"; protein_id "ENSMUSP00000139424.2"; transcript_support_level "1"; mgi_id "MGI:1918677"; havana_gene "OTTMUSG00000045033.1"; havana_transcript "OTTMUST00000118335.1";
chr9	HAVANA	UTR	85599604	85599705	.	-	.	gene_id "ENSMUSG00000035941.16"; transcript_id "ENSMUST00000187521.7"; exon_number "36"; exon_id "ENSMUSE00001330983.2"; gene_type "protein_coding"; gene_name "Ibtk"; transcript_type "nonsense_mediated_decay"; transcript_name "Ibtk-205"; protein_id "ENSMUSP00000139424.2"; transcript_support_level "1"; mgi_id "MGI:1918677"; havana_gene "OTTMUSG00000045033.1"; havana_transcript "OTTMUST00000118335.1";
chr9	HAVANA	exon	85597352	85597469	.	-	.	gene_id "ENSMUSG00000035941.16"; transcript_id "ENSMUST00000187521.7"; exon_number "37"; exon_id "ENSMUSE00001334991.2"; gene_type "protein_coding"; gene_name "Ibtk"; transcript_type "nonsense_mediated_decay"; transcript_name "Ibtk-205"; protein_id "ENSMUSP00000139424.2"; transcript_support_level "1"; mgi_id "MGI:1918677"; havana_gene "OTTMUSG00000045033.1"; havana_transcript "OTTMUST00000118335.1";
chr9	HAVANA	UTR	85597352	85597469	.	-	.	gene_id "ENSMUSG00000035941.16"; transcript_id "ENSMUST00000187521.7"; exon_number "38"; exon_id "ENSMUSE00001334991.2"; gene_type "protein_coding"; gene_name "Ibtk"; transcript_type "nonsense_mediated_decay"; transcript_name "Ibtk-205"; protein_id "ENSMUSP00000139424.2"; transcript_support_level "1"; mgi_id "MGI:1918677"; havana_gene "OTTMUSG00000045033.1"; havana_transcript "OTTMUST00000118335.1";
chr9	HAVANA	exon	85596241	85596301	.	-	.	gene_id "ENSMUSG00000035941.16"; transcript_id "ENSMUST00000187521.7"; exon_number "39"; exon_id "ENSMUSE00001328025.2"; gene_type "protein_coding"; gene_name "Ibtk"; transcript_type "nonsense_mediated_decay"; transcript_name "Ibtk-205"; protein_id "ENSMUSP00000139424.2"; transcript_support_level "1"; mgi_id "MGI:1918677"; havana_gene "OTTMUSG00000045033.1"; havana_transcript "OTTMUST00000118335.1";
chr9	HAVANA	UTR	85596241	85596301	.	-	.	gene_id "ENSMUSG00000035941.16"; transcript_id "ENSMUST00000187521.7"; exon_number "40"; exon_id "ENSMUSE00001328025.2"; gene_type "protein_coding"; gene_name "Ibtk"; transcript_type "nonsense_mediated_decay"; transcript_name "Ibtk-205"; protein_id "ENSMUSP00000139424.2"; transcript_support_level "1"; mgi_id "MGI:1918677"; havana_gene "OTTMUSG00000045033.1"; havana_transcript "OTTMUST00000118335.1";
chr9	HAVANA	exon	85595650	85595771	.	-	.	gene_id "ENSMUSG00000035941.16"; transcript_id "ENSMUST00000187521.7"; exon_number "41"; exon_id "ENSMUSE00001329086.2"; gene_type "protein_coding"; gene_name "Ibtk"; transcript_type "nonsense_mediated_decay"; transcript_name "Ibtk-205"; protein_id "ENSMUSP00000139424.2"; transcript_support_level "1"; mgi_id "MGI:1918677"; havana_gene "OTTMUSG00000045033.1"; havana_transcript "OTTMUST00000118335.1";
chr9	HAVANA	UTR	85595650	85595771	.	-	.	gene_id "ENSMUSG00000035941.16"; transcript_id "ENSMUST00000187521.7"; exon_number "42"; exon_id "ENSMUSE00001329086.2"; gene_type "protein_coding"; gene_name "Ibtk"; transcript_type "nonsense_mediated_decay"; transcript_name "Ibtk-205"; protein_id "ENSMUSP00000139424.2"; transcript_support_level "1"; mgi_id "MGI:1918677"; havana_gene "OTTMUSG00000045033.1"; havana_transcript "OTTMUST00000118335.1";
chr9	HAVANA	exon	85592429	85592541	.	-	.	gene_id "ENSMUSG00000035941.16"; transcript_id "ENSMUST00000187521.7"; exon_number "43"; exon_id "ENSMUSE00001328191.2"; gene_type "protein_coding"; gene_name "Ibtk"; transcript_type "nonsense_mediated_decay"; transcript_name "Ibtk-205"; protein_id "ENSMUSP00000139424.2"; transcript_support_level "1"; mgi_id "MGI:1918677"; havana_gene "OTTMUSG00000045033.1"; havana_transcript "OTTMUST00000118335.1";
chr9	HAVANA	UTR	85592429	85592541	.	-	.	gene_id "ENSMUSG00000035941.16"; transcript_id "ENSMUST00000187521.7"; exon_number "44"; exon_id "ENSMUSE00001328191.2"; gene_type "protein_coding"; gene_name "Ibtk"; transcript_type "nonsense_mediated_decay"; transcript_name "Ibtk-205"; protein_id "ENSMUSP00000139424.2"; transcript_support_level "1"; mgi_id "MGI:1918677"; havana_gene "OTTMUSG00000045033.1"; havana_transcript "OTTMUST00000118335.1";
chr9	HAVANA	exon	85590077	85590225	.	-	.	gene_id "ENSMUSG00000035941.16"; transcript_id "ENSMUST00000187521.7"; exon_number "45"; exon_id "ENSMUSE00001328378.2"; gene_type "protein_coding"; gene_name "Ibtk"; transcript_type "nonsense_mediated_decay"; transcript_name "Ibtk-205"; protein_id "ENSMUSP00000139424.2"; transcript_support_level "1"; mgi_id "MGI:1918677"; havana_gene "OTTMUSG00000045033.1"; havana_transcript "OTTMUST00000118335.1";
chr9	HAVANA	UTR	85590077	85590225	.	-	.	gene_id "ENSMUSG00000035941.16"; transcript_id "ENSMUST00000187521.7"; exon_number "46"; exon_id "ENSMUSE00001328378.2"; gene_type "protein_coding"; gene_name "Ibtk"; transcript_type "nonsense_mediated_decay"; transcript_name "Ibtk-205"; protein_id "ENSMUSP00000139424.2"; transcript_support_level "1"; mgi_id "MGI:1918677"; havana_gene "OTTMUSG00000045033.1"; havana_transcript "OTTMUST00000118335.1";
chr9	HAVANA	exon	85588497	85588657	.	-	.	gene_id "ENSMUSG00000035941.16"; transcript_id "ENSMUST00000187521.7"; exon_number "47"; exon_id "ENSMUSE00001326247.2"; gene_type "protein_coding"; gene_name "Ibtk"; transcript_type "nonsense_mediated_decay"; transcript_name "Ibtk-205"; protein_id "ENSMUSP00000139424.2"; transcript_support_level "1"; mgi_id "MGI:1918677"; havana_gene "OTTMUSG00000045033.1"; havana_transcript "OTTMUST00000118335.1";
chr9	HAVANA	UTR	85588497	85588657	.	-	.	gene_id "ENSMUSG00000035941.16"; transcript_id "ENSMUST00000187521.7"; exon_number "48"; exon_id "ENSMUSE00001326247.2"; gene_type "protein_coding"; gene_name "Ibtk"; transcript_type "nonsense_mediated_decay"; transcript_name "Ibtk-205"; protein_id "ENSMUSP00000139424.2"; transcript_support_level "1"; mgi_id "MGI:1918677"; havana_gene "OTTMUSG00000045033.1"; havana_transcript "OTTMUST00000118335.1";
chr9	HAVANA	exon	85585704	85585796	.	-	.	gene_id "ENSMUSG00000035941.16"; transcript_id "ENSMUST00000187521.7"; exon_number "49"; exon_id "ENSMUSE00001333331.2"; gene_type "protein_coding"; gene_name "Ibtk"; transcript_type "nonsense_mediated_decay"; transcript_name "Ibtk-205"; protein_id "ENSMUSP00000139424.2"; transcript_support_level "1"; mgi_id "MGI:1918677"; havana_gene "OTTMUSG00000045033.1"; havana_transcript "OTTMUST00000118335.1";
chr9	HAVANA	UTR	85585704	85585796	.	-	.	gene_id "ENSMUSG00000035941.16"; transcript_id "ENSMUST00000187521.7"; exon_number "50"; exon_id "ENSMUSE00001333331.2"; gene_type "protein_coding"; gene_name "Ibtk"; transcript_type "nonsense_mediated_decay"; transcript_name "Ibtk-205"; protein_id "ENSMUSP00000139424.2"; transcript_support_level "1"; mgi_id "MGI:1918677"; havana_gene "OTTMUSG00000045033.1"; havana_transcript "OTTMUST00000118335.1";
chr9	HAVANA	exon	85585068	85585211	.	-	.	gene_id "ENSMUSG00000035941.16"; transcript_id "ENSMUST00000187521.7"; exon_number "51"; exon_id "ENSMUSE00001331983.2"; gene_type "protein_coding"; gene_name "Ibtk"; transcript_type "nonsense_mediated_decay"; transcript_name "Ibtk-205"; protein_id "ENSMUSP00000139424.2"; transcript_support_level "1"; mgi_id "MGI:1918677"; havana_gene "OTTMUSG00000045033.1"; havana_transcript "OTTMUST00000118335.1";
chr9	HAVANA	UTR	85585068	85585211	.	-	.	gene_id "ENSMUSG00000035941.16"; transcript_id "ENSMUST00000187521.7"; exon_number "52"; exon_id "ENSMUSE00001331983.2"; gene_type "protein_coding"; gene_name "Ibtk"; transcript_type "nonsense_mediated_decay"; transcript_name "Ibtk-205"; protein_id "ENSMUSP00000139424.2"; transcript_support_level "1"; mgi_id "MGI:1918677"; havana_gene "OTTMUSG00000045033.1"; havana_transcript "OTTMUST00000118335.1";
chr9	HAVANA	exon	85579172	85579318	.	-	.	gene_id "ENSMUSG00000035941.16"; transcript_id "ENSMUST00000187521.7"; exon_number "53"; exon_id "ENSMUSE00001321243.2"; gene_type "protein_coding"; gene_name "Ibtk"; transcript_type "nonsense_mediated_decay"; transcript_name "Ibtk-205"; protein_id "ENSMUSP00000139424.2"; transcript_support_level "1"; mgi_id "MGI:1918677"; havana_gene "OTTMUSG00000045033.1"; havana_transcript "OTTMUST00000118335.1";
chr9	HAVANA	UTR	85579172	85579318	.	-	.	gene_id "ENSMUSG00000035941.16"; transcript_id "ENSMUST00000187521.7"; exon_number "54"; exon_id "ENSMUSE00001321243.2"; gene_type "protein_coding"; gene_name "Ibtk"; transcript_type "nonsense_mediated_decay"; transcript_name "Ibtk-205"; protein_id "ENSMUSP00000139424.2"; transcript_support_level "1"; mgi_id "MGI:1918677"; havana_gene "OTTMUSG00000045033.1"; havana_transcript "OTTMUST00000118335.1";
chr9	HAVANA	exon	85572747	85572818	.	-	.	gene_id "ENSMUSG00000035941.16"; transcript_id "ENSMUST00000187521.7"; exon_number "55"; exon_id "ENSMUSE00001325625.2"; gene_type "protein_coding"; gene_name "Ibtk"; transcript_type "nonsense_mediated_decay"; transcript_name "Ibtk-205"; protein_id "ENSMUSP00000139424.2"; transcript_support_level "1"; mgi_id "MGI:1918677"; havana_gene "OTTMUSG00000045033.1"; havana_transcript "OTTMUST00000118335.1";
chr9	HAVANA	UTR	85572747	85572818	.	-	.	gene_id "ENSMUSG00000035941.16"; transcript_id "ENSMUST00000187521.7"; exon_number "56"; exon_id "ENSMUSE00001325625.2"; gene_type "protein_coding"; gene_name "Ibtk"; transcript_type "nonsense_mediated_decay"; transcript_name "Ibtk-205"; protein_id "ENSMUSP00000139424.2"; transcript_support_level "1"; mgi_id "MGI:1918677"; havana_gene "OTTMUSG00000045033.1"; havana_transcript "OTTMUST00000118335.1";
chr9	HAVANA	exon	85572262	85572394	.	-	.	gene_id "ENSMUSG00000035941.16"; transcript_id "ENSMUST00000187521.7"; exon_number "57"; exon_id "ENSMUSE00001321909.2"; gene_type "protein_coding"; gene_name "Ibtk"; transcript_type "nonsense_mediated_decay"; transcript_name "Ibtk-205"; protein_id "ENSMUSP00000139424.2"; transcript_support_level "1"; mgi_id "MGI:1918677"; havana_gene "OTTMUSG00000045033.1"; havana_transcript "OTTMUST00000118335.1";
chr9	HAVANA	UTR	85572262	85572394	.	-	.	gene_id "ENSMUSG00000035941.16"; transcript_id "ENSMUST00000187521.7"; exon_number "58"; exon_id "ENSMUSE00001321909.2"; gene_type "protein_coding"; gene_name "Ibtk"; transcript_type "nonsense_mediated_decay"; transcript_name "Ibtk-205"; protein_id "ENSMUSP00000139424.2"; transcript_support_level "1"; mgi_id "MGI:1918677"; havana_gene "OTTMUSG00000045033.1"; havana_transcript "OTTMUST00000118335.1";
chr9	HAVANA	exon	85569595	85570567	.	-	.	gene_id "ENSMUSG00000035941.16"; transcript_id "ENSMUST00000187521.7"; exon_number "59"; exon_id "ENSMUSE00001335477.2"; gene_type "protein_coding"; gene_name "Ibtk"; transcript_type "nonsense_mediated_decay"; transcript_name "Ibtk-205"; protein_id "ENSMUSP00000139424.2"; transcript_support_level "1"; mgi_id "MGI:1918677"; havana_gene "OTTMUSG00000045033.1"; havana_transcript "OTTMUST00000118335.1";
chr9	HAVANA	UTR	85569595	85570567	.	-	.	gene_id "ENSMUSG00000035941.16"; transcript_id "ENSMUST00000187521.7"; exon_number "60"; exon_id "ENSMUSE00001335477.2"; gene_type "protein_coding"; gene_name "Ibtk"; transcript_type "nonsense_mediated_decay"; transcript_name "Ibtk-205"; protein_id "ENSMUSP00000139424.2"; transcript_support_level "1"; mgi_id "MGI:1918677"; havana_gene "OTTMUSG00000045033.1"; havana_transcript "OTTMUST00000118335.1";
chr9	IsoQuant	gene	85584376	85586457	.	+	.	gene_id "novel_gene_chr9_8139"; transcripts "1";
chr9	IsoQuant	transcript	85584376	85586457	.	+	.	gene_id "novel_gene_chr9_8139"; transcript_id "transcript8138.chr9.nnic"; exons "1";
chr9	IsoQuant	exon	85584376	85586457	.	+	.	gene_id "novel_gene_chr9_8139"; transcript_id "transcript8138.chr9.nnic"; exon_number "1"; exon_id "4121";
chr9	HAVANA	gene	85630774	85632490	.	+	.	gene_id "ENSMUSG00000122330.1"; transcripts "1"; gene_type "lncRNA"; gene_name "ENSMUSG00000122330";
chr9	IsoQuant	transcript	85630774	85632477	.	+	.	gene_id "ENSMUSG00000122330.1"; transcript_id "transcript8136.chr9.nnic"; exons "1";
chr9	IsoQuant	exon	85630774	85632477	.	+	.	gene_id "ENSMUSG00000122330.1"; transcript_id "transcript8136.chr9.nnic"; exon_number "1"; exon_id "4122";
chr9	HAVANA	gene	85724433	85729093	.	+	.	gene_id "ENSMUSG00000035274.14"; transcripts "5"; gene_type "protein_coding"; gene_name "Tpbg"; mgi_id "MGI:1341264"; havana_gene "OTTMUSG00000045041.1";
chr9	IsoQuant	transcript	85725015	85728044	.	+	.	gene_id "ENSMUSG00000035274.14"; transcript_id "transcript8153.chr9.nnic"; exons "2";
chr9	IsoQuant	exon	85725015	85725281	.	+	.	gene_id "ENSMUSG00000035274.14"; transcript_id "transcript8153.chr9.nnic"; exon_number "1"; exon_id "4123";
chr9	IsoQuant	exon	85725704	85728044	.	+	.	gene_id "ENSMUSG00000035274.14"; transcript_id "transcript8153.chr9.nnic"; exon_number "2"; exon_id "4124";
chr9	IsoQuant	transcript	85725351	85728044	.	+	.	gene_id "ENSMUSG00000035274.14"; transcript_id "transcript8155.chr9.nnic"; exons "2";
chr9	IsoQuant	exon	85725351	85725384	.	+	.	gene_id "ENSMUSG00000035274.14"; transcript_id "transcript8155.chr9.nnic"; exon_number "1"; exon_id "4125";
chr9	IsoQuant	exon	85725704	85728044	.	+	.	gene_id "ENSMUSG00000035274.14"; transcript_id "transcript8155.chr9.nnic"; exon_number "2"; exon_id "chr9.4124";
chr9	IsoQuant	transcript	85725351	85728044	.	+	.	gene_id "ENSMUSG00000035274.14"; transcript_id "transcript8157.chr9.nnic"; exons "2";
chr9	IsoQuant	exon	85725351	85725404	.	+	.	gene_id "ENSMUSG00000035274.14"; transcript_id "transcript8157.chr9.nnic"; exon_number "1"; exon_id "4126";
chr9	IsoQuant	exon	85725704	85728044	.	+	.	gene_id "ENSMUSG00000035274.14"; transcript_id "transcript8157.chr9.nnic"; exon_number "2"; exon_id "chr9.4124";
chr9	IsoQuant	transcript	85725365	85728041	.	+	.	gene_id "ENSMUSG00000035274.14"; transcript_id "transcript8160.chr9.nnic"; exons "2";
chr9	IsoQuant	exon	85725365	85725456	.	+	.	gene_id "ENSMUSG00000035274.14"; transcript_id "transcript8160.chr9.nnic"; exon_number "1"; exon_id "4127";
chr9	IsoQuant	exon	85725704	85728041	.	+	.	gene_id "ENSMUSG00000035274.14"; transcript_id "transcript8160.chr9.nnic"; exon_number "2"; exon_id "4128";
chr9	HAVANA	transcript	85724918	85729093	.	+	.	gene_id "ENSMUSG00000035274.14"; transcript_id "ENSMUST00000098500.5"; exons "2"; gene_type "protein_coding"; gene_name "Tpbg"; transcript_type "protein_coding"; transcript_name "Tpbg-202"; protein_id "ENSMUSP00000096101.4"; transcript_support_level "1"; mgi_id "MGI:1341264"; tag "alternative_5_UTR"; ccdsid "CCDS23380.1"; havana_gene "OTTMUSG00000045041.1"; havana_transcript "OTTMUST00000118357.1";
chr9	HAVANA	UTR	85724918	85725008	.	+	.	gene_id "ENSMUSG00000035274.14"; transcript_id "ENSMUST00000098500.5"; exon_number "1"; exon_id "ENSMUSE00000635155.5"; gene_type "protein_coding"; gene_name "Tpbg"; transcript_type "protein_coding"; transcript_name "Tpbg-202"; protein_id "ENSMUSP00000096101.4"; transcript_support_level "1"; mgi_id "MGI:1341264"; tag "alternative_5_UTR"; ccdsid "CCDS23380.1"; havana_gene "OTTMUSG00000045041.1"; havana_transcript "OTTMUST00000118357.1";
chr9	HAVANA	exon	85724918	85725008	.	+	.	gene_id "ENSMUSG00000035274.14"; transcript_id "ENSMUST00000098500.5"; exon_number "2"; exon_id "ENSMUSE00000635155.5"; gene_type "protein_coding"; gene_name "Tpbg"; transcript_type "protein_coding"; transcript_name "Tpbg-202"; protein_id "ENSMUSP00000096101.4"; transcript_support_level "1"; mgi_id "MGI:1341264"; tag "alternative_5_UTR"; ccdsid "CCDS23380.1"; havana_gene "OTTMUSG00000045041.1"; havana_transcript "OTTMUST00000118357.1";
chr9	HAVANA	UTR	85725704	85726032	.	+	.	gene_id "ENSMUSG00000035274.14"; transcript_id "ENSMUST00000098500.5"; exon_number "3"; exon_id "4129";
chr9	HAVANA	exon	85725704	85729093	.	+	.	gene_id "ENSMUSG00000035274.14"; transcript_id "ENSMUST00000098500.5"; exon_number "4"; exon_id "ENSMUSE00000985602.3"; gene_type "protein_coding"; gene_name "Tpbg"; transcript_type "protein_coding"; transcript_name "Tpbg-202"; protein_id "ENSMUSP00000096101.4"; transcript_support_level "1"; mgi_id "MGI:1341264"; tag "alternative_5_UTR"; ccdsid "CCDS23380.1"; havana_gene "OTTMUSG00000045041.1"; havana_transcript "OTTMUST00000118357.1";
chr9	HAVANA	start_codon	85726033	85726035	.	+	.	gene_id "ENSMUSG00000035274.14"; transcript_id "ENSMUST00000098500.5"; exon_number "5"; exon_id "4130";
chr9	HAVANA	CDS	85726033	85727310	.	+	.	gene_id "ENSMUSG00000035274.14"; transcript_id "ENSMUST00000098500.5"; exon_number "6"; exon_id "4131";
chr9	HAVANA	stop_codon	85727311	85727313	.	+	.	gene_id "ENSMUSG00000035274.14"; transcript_id "ENSMUST00000098500.5"; exon_number "7"; exon_id "4132";
chr9	HAVANA	UTR	85727311	85729093	.	+	.	gene_id "ENSMUSG00000035274.14"; transcript_id "ENSMUST00000098500.5"; exon_number "8"; exon_id "4133";
chr9	HAVANA	gene	86189359	86347006	.	-	.	gene_id "ENSMUSG00000032415.15"; transcripts "2"; gene_type "protein_coding"; gene_name "Ube3d"; mgi_id "MGI:1917598"; havana_gene "OTTMUSG00000031697.1";
chr9	HAVANA	transcript	86189359	86347003	.	-	.	gene_id "ENSMUSG00000032415.15"; transcript_id "ENSMUST00000034986.14"; exons "10"; gene_type "protein_coding"; gene_name "Ube3d"; transcript_type "protein_coding"; transcript_name "Ube3d-201"; protein_id "ENSMUSP00000034986.8"; transcript_support_level "1"; mgi_id "MGI:1917598"; tag "basic"; ccdsid "CCDS40713.1"; havana_gene "OTTMUSG00000031697.1"; havana_transcript "OTTMUST00000078518.1";
chr9	HAVANA	UTR	86346871	86347003	.	-	.	gene_id "ENSMUSG00000032415.15"; transcript_id "ENSMUST00000034986.14"; exon_number "1"; exon_id "4134";
chr9	HAVANA	start_codon	86346868	86346870	.	-	.	gene_id "ENSMUSG00000032415.15"; transcript_id "ENSMUST00000034986.14"; exon_number "2"; exon_id "4135";
chr9	HAVANA	exon	86346794	86347003	.	-	.	gene_id "ENSMUSG00000032415.15"; transcript_id "ENSMUST00000034986.14"; exon_number "3"; exon_id "ENSMUSE00000635151.4"; gene_type "protein_coding"; gene_name "Ube3d"; transcript_type "protein_coding"; transcript_name "Ube3d-201"; protein_id "ENSMUSP00000034986.8"; transcript_support_level "1"; mgi_id "MGI:1917598"; tag "basic"; ccdsid "CCDS40713.1"; havana_gene "OTTMUSG00000031697.1"; havana_transcript "OTTMUST00000078518.1";
chr9	HAVANA	CDS	86346794	86346870	.	-	.	gene_id "ENSMUSG00000032415.15"; transcript_id "ENSMUST00000034986.14"; exon_number "4"; exon_id "4136";
chr9	HAVANA	exon	86333867	86334063	.	-	.	gene_id "ENSMUSG00000032415.15"; transcript_id "ENSMUST00000034986.14"; exon_number "5"; exon_id "ENSMUSE00000238910.4"; gene_type "protein_coding"; gene_name "Ube3d"; transcript_type "protein_coding"; transcript_name "Ube3d-201"; protein_id "ENSMUSP00000034986.8"; transcript_support_level "1"; mgi_id "MGI:1917598"; tag "basic"; ccdsid "CCDS40713.1"; havana_gene "OTTMUSG00000031697.1"; havana_transcript "OTTMUST00000078518.1";
chr9	HAVANA	CDS	86333867	86334063	.	-	.	gene_id "ENSMUSG00000032415.15"; transcript_id "ENSMUST00000034986.14"; exon_number "6"; exon_id "ENSMUSE00000238910.4"; gene_type "protein_coding"; gene_name "Ube3d"; transcript_type "protein_coding"; transcript_name "Ube3d-201"; protein_id "ENSMUSP00000034986.8"; transcript_support_level "1"; mgi_id "MGI:1917598"; tag "basic"; ccdsid "CCDS40713.1"; havana_gene "OTTMUSG00000031697.1"; havana_transcript "OTTMUST00000078518.1";
chr9	HAVANA	exon	86330816	86330906	.	-	.	gene_id "ENSMUSG00000032415.15"; transcript_id "ENSMUST00000034986.14"; exon_number "7"; exon_id "ENSMUSE00000219596.4"; gene_type "protein_coding"; gene_name "Ube3d"; transcript_type "protein_coding"; transcript_name "Ube3d-201"; protein_id "ENSMUSP00000034986.8"; transcript_support_level "1"; mgi_id "MGI:1917598"; tag "basic"; ccdsid "CCDS40713.1"; havana_gene "OTTMUSG00000031697.1"; havana_transcript "OTTMUST00000078518.1";
chr9	HAVANA	CDS	86330816	86330906	.	-	.	gene_id "ENSMUSG00000032415.15"; transcript_id "ENSMUST00000034986.14"; exon_number "8"; exon_id "ENSMUSE00000219596.4"; gene_type "protein_coding"; gene_name "Ube3d"; transcript_type "protein_coding"; transcript_name "Ube3d-201"; protein_id "ENSMUSP00000034986.8"; transcript_support_level "1"; mgi_id "MGI:1917598"; tag "basic"; ccdsid "CCDS40713.1"; havana_gene "OTTMUSG00000031697.1"; havana_transcript "OTTMUST00000078518.1";
chr9	HAVANA	exon	86322639	86322807	.	-	.	gene_id "ENSMUSG00000032415.15"; transcript_id "ENSMUST00000034986.14"; exon_number "9"; exon_id "ENSMUSE00001254974.2"; gene_type "protein_coding"; gene_name "Ube3d"; transcript_type "protein_coding"; transcript_name "Ube3d-201"; protein_id "ENSMUSP00000034986.8"; transcript_support_level "1"; mgi_id "MGI:1917598"; tag "basic"; ccdsid "CCDS40713.1"; havana_gene "OTTMUSG00000031697.1"; havana_transcript "OTTMUST00000078518.1";
chr9	HAVANA	CDS	86322639	86322807	.	-	.	gene_id "ENSMUSG00000032415.15"; transcript_id "ENSMUST00000034986.14"; exon_number "10"; exon_id "ENSMUSE00001254974.2"; gene_type "protein_coding"; gene_name "Ube3d"; transcript_type "protein_coding"; transcript_name "Ube3d-201"; protein_id "ENSMUSP00000034986.8"; transcript_support_level "1"; mgi_id "MGI:1917598"; tag "basic"; ccdsid "CCDS40713.1"; havana_gene "OTTMUSG00000031697.1"; havana_transcript "OTTMUST00000078518.1";
chr9	HAVANA	exon	86317337	86317406	.	-	.	gene_id "ENSMUSG00000032415.15"; transcript_id "ENSMUST00000034986.14"; exon_number "11"; exon_id "ENSMUSE00001251033.2"; gene_type "protein_coding"; gene_name "Ube3d"; transcript_type "protein_coding"; transcript_name "Ube3d-201"; protein_id "ENSMUSP00000034986.8"; transcript_support_level "1"; mgi_id "MGI:1917598"; tag "basic"; ccdsid "CCDS40713.1"; havana_gene "OTTMUSG00000031697.1"; havana_transcript "OTTMUST00000078518.1";
chr9	HAVANA	CDS	86317337	86317406	.	-	.	gene_id "ENSMUSG00000032415.15"; transcript_id "ENSMUST00000034986.14"; exon_number "12"; exon_id "ENSMUSE00001251033.2"; gene_type "protein_coding"; gene_name "Ube3d"; transcript_type "protein_coding"; transcript_name "Ube3d-201"; protein_id "ENSMUSP00000034986.8"; transcript_support_level "1"; mgi_id "MGI:1917598"; tag "basic"; ccdsid "CCDS40713.1"; havana_gene "OTTMUSG00000031697.1"; havana_transcript "OTTMUST00000078518.1";
chr9	HAVANA	exon	86309421	86309490	.	-	.	gene_id "ENSMUSG00000032415.15"; transcript_id "ENSMUST00000034986.14"; exon_number "13"; exon_id "ENSMUSE00001313469.2"; gene_type "protein_coding"; gene_name "Ube3d"; transcript_type "protein_coding"; transcript_name "Ube3d-201"; protein_id "ENSMUSP00000034986.8"; transcript_support_level "1"; mgi_id "MGI:1917598"; tag "basic"; ccdsid "CCDS40713.1"; havana_gene "OTTMUSG00000031697.1"; havana_transcript "OTTMUST00000078518.1";
```
