## Supplementary material for "Evaluating the reliability of tools for mRNA annotation and IRES studies": Isoquant de novo transcript models.: OUT.transcript_models.gtf (part 121 of 229)

```
chr9	HAVANA	CDS	86309421	86309490	.	-	.	gene_id "ENSMUSG00000032415.15"; transcript_id "ENSMUST00000034986.14"; exon_number "14"; exon_id "ENSMUSE00001313469.2"; gene_type "protein_coding"; gene_name "Ube3d"; transcript_type "protein_coding"; transcript_name "Ube3d-201"; protein_id "ENSMUSP00000034986.8"; transcript_support_level "1"; mgi_id "MGI:1917598"; tag "basic"; ccdsid "CCDS40713.1"; havana_gene "OTTMUSG00000031697.1"; havana_transcript "OTTMUST00000078518.1";
chr9	HAVANA	exon	86307315	86307423	.	-	.	gene_id "ENSMUSG00000032415.15"; transcript_id "ENSMUST00000034986.14"; exon_number "15"; exon_id "ENSMUSE00001214366.2"; gene_type "protein_coding"; gene_name "Ube3d"; transcript_type "protein_coding"; transcript_name "Ube3d-201"; protein_id "ENSMUSP00000034986.8"; transcript_support_level "1"; mgi_id "MGI:1917598"; tag "basic"; ccdsid "CCDS40713.1"; havana_gene "OTTMUSG00000031697.1"; havana_transcript "OTTMUST00000078518.1";
chr9	HAVANA	CDS	86307315	86307423	.	-	.	gene_id "ENSMUSG00000032415.15"; transcript_id "ENSMUST00000034986.14"; exon_number "16"; exon_id "ENSMUSE00001214366.2"; gene_type "protein_coding"; gene_name "Ube3d"; transcript_type "protein_coding"; transcript_name "Ube3d-201"; protein_id "ENSMUSP00000034986.8"; transcript_support_level "1"; mgi_id "MGI:1917598"; tag "basic"; ccdsid "CCDS40713.1"; havana_gene "OTTMUSG00000031697.1"; havana_transcript "OTTMUST00000078518.1";
chr9	HAVANA	exon	86304894	86305057	.	-	.	gene_id "ENSMUSG00000032415.15"; transcript_id "ENSMUST00000034986.14"; exon_number "17"; exon_id "ENSMUSE00001246380.2"; gene_type "protein_coding"; gene_name "Ube3d"; transcript_type "protein_coding"; transcript_name "Ube3d-201"; protein_id "ENSMUSP00000034986.8"; transcript_support_level "1"; mgi_id "MGI:1917598"; tag "basic"; ccdsid "CCDS40713.1"; havana_gene "OTTMUSG00000031697.1"; havana_transcript "OTTMUST00000078518.1";
chr9	HAVANA	CDS	86304894	86305057	.	-	.	gene_id "ENSMUSG00000032415.15"; transcript_id "ENSMUST00000034986.14"; exon_number "18"; exon_id "ENSMUSE00001246380.2"; gene_type "protein_coding"; gene_name "Ube3d"; transcript_type "protein_coding"; transcript_name "Ube3d-201"; protein_id "ENSMUSP00000034986.8"; transcript_support_level "1"; mgi_id "MGI:1917598"; tag "basic"; ccdsid "CCDS40713.1"; havana_gene "OTTMUSG00000031697.1"; havana_transcript "OTTMUST00000078518.1";
chr9	HAVANA	exon	86254394	86254532	.	-	.	gene_id "ENSMUSG00000032415.15"; transcript_id "ENSMUST00000034986.14"; exon_number "19"; exon_id "ENSMUSE00000337563.4"; gene_type "protein_coding"; gene_name "Ube3d"; transcript_type "protein_coding"; transcript_name "Ube3d-201"; protein_id "ENSMUSP00000034986.8"; transcript_support_level "1"; mgi_id "MGI:1917598"; tag "basic"; ccdsid "CCDS40713.1"; havana_gene "OTTMUSG00000031697.1"; havana_transcript "OTTMUST00000078518.1";
chr9	HAVANA	CDS	86254394	86254532	.	-	.	gene_id "ENSMUSG00000032415.15"; transcript_id "ENSMUST00000034986.14"; exon_number "20"; exon_id "ENSMUSE00000337563.4"; gene_type "protein_coding"; gene_name "Ube3d"; transcript_type "protein_coding"; transcript_name "Ube3d-201"; protein_id "ENSMUSP00000034986.8"; transcript_support_level "1"; mgi_id "MGI:1917598"; tag "basic"; ccdsid "CCDS40713.1"; havana_gene "OTTMUSG00000031697.1"; havana_transcript "OTTMUST00000078518.1";
chr9	HAVANA	CDS	86189912	86189929	.	-	.	gene_id "ENSMUSG00000032415.15"; transcript_id "ENSMUST00000034986.14"; exon_number "21"; exon_id "4137";
chr9	HAVANA	stop_codon	86189909	86189911	.	-	.	gene_id "ENSMUSG00000032415.15"; transcript_id "ENSMUST00000034986.14"; exon_number "22"; exon_id "4138";
chr9	HAVANA	exon	86189359	86189929	.	-	.	gene_id "ENSMUSG00000032415.15"; transcript_id "ENSMUST00000034986.14"; exon_number "23"; exon_id "ENSMUSE00000711628.3"; gene_type "protein_coding"; gene_name "Ube3d"; transcript_type "protein_coding"; transcript_name "Ube3d-201"; protein_id "ENSMUSP00000034986.8"; transcript_support_level "1"; mgi_id "MGI:1917598"; tag "basic"; ccdsid "CCDS40713.1"; havana_gene "OTTMUSG00000031697.1"; havana_transcript "OTTMUST00000078518.1";
chr9	HAVANA	UTR	86189359	86189911	.	-	.	gene_id "ENSMUSG00000032415.15"; transcript_id "ENSMUST00000034986.14"; exon_number "24"; exon_id "4139";
chr9	IsoQuant	transcript	86189359	86347006	.	-	.	gene_id "ENSMUSG00000032415.15"; transcript_id "transcript8168.chr9.nnic"; exons "8";
chr9	IsoQuant	exon	86346794	86347006	.	-	.	gene_id "ENSMUSG00000032415.15"; transcript_id "transcript8168.chr9.nnic"; exon_number "1"; exon_id "4140";
chr9	IsoQuant	exon	86322639	86322807	.	-	.	gene_id "ENSMUSG00000032415.15"; transcript_id "transcript8168.chr9.nnic"; exon_number "2"; exon_id "ENSMUSE00001254974.2";
chr9	IsoQuant	exon	86317337	86317406	.	-	.	gene_id "ENSMUSG00000032415.15"; transcript_id "transcript8168.chr9.nnic"; exon_number "3"; exon_id "ENSMUSE00001251033.2";
chr9	IsoQuant	exon	86309421	86309490	.	-	.	gene_id "ENSMUSG00000032415.15"; transcript_id "transcript8168.chr9.nnic"; exon_number "4"; exon_id "ENSMUSE00001313469.2";
chr9	IsoQuant	exon	86307315	86307423	.	-	.	gene_id "ENSMUSG00000032415.15"; transcript_id "transcript8168.chr9.nnic"; exon_number "5"; exon_id "ENSMUSE00001214366.2";
chr9	IsoQuant	exon	86304894	86305057	.	-	.	gene_id "ENSMUSG00000032415.15"; transcript_id "transcript8168.chr9.nnic"; exon_number "6"; exon_id "ENSMUSE00001246380.2";
chr9	IsoQuant	exon	86254394	86254532	.	-	.	gene_id "ENSMUSG00000032415.15"; transcript_id "transcript8168.chr9.nnic"; exon_number "7"; exon_id "ENSMUSE00000337563.4";
chr9	IsoQuant	exon	86189359	86189929	.	-	.	gene_id "ENSMUSG00000032415.15"; transcript_id "transcript8168.chr9.nnic"; exon_number "8"; exon_id "ENSMUSE00000711628.3";
chr9	HAVANA	gene	86349207	86437976	.	+	.	gene_id "ENSMUSG00000034973.17"; transcripts "3"; gene_type "protein_coding"; gene_name "Dop1a"; mgi_id "MGI:1289294"; havana_gene "OTTMUSG00000045042.1";
chr9	HAVANA	transcript	86349207	86437976	.	+	.	gene_id "ENSMUSG00000034973.17"; transcript_id "ENSMUST00000190957.7"; exons "38"; gene_type "protein_coding"; gene_name "Dop1a"; transcript_type "protein_coding"; transcript_name "Dop1a-218"; protein_id "ENSMUSP00000140740.2"; transcript_support_level "5"; mgi_id "MGI:1289294"; tag "basic"; ccdsid "CCDS52876.1"; havana_gene "OTTMUSG00000045042.1"; havana_transcript "OTTMUST00000118359.1";
chr9	HAVANA	UTR	86349207	86349349	.	+	.	gene_id "ENSMUSG00000034973.17"; transcript_id "ENSMUST00000190957.7"; exon_number "1"; exon_id "ENSMUSE00001328227.2"; gene_type "protein_coding"; gene_name "Dop1a"; transcript_type "protein_coding"; transcript_name "Dop1a-218"; protein_id "ENSMUSP00000140740.2"; transcript_support_level "5"; mgi_id "MGI:1289294"; tag "basic"; ccdsid "CCDS52876.1"; havana_gene "OTTMUSG00000045042.1"; havana_transcript "OTTMUST00000118359.1";
chr9	HAVANA	exon	86349207	86349349	.	+	.	gene_id "ENSMUSG00000034973.17"; transcript_id "ENSMUST00000190957.7"; exon_number "2"; exon_id "ENSMUSE00001328227.2"; gene_type "protein_coding"; gene_name "Dop1a"; transcript_type "protein_coding"; transcript_name "Dop1a-218"; protein_id "ENSMUSP00000140740.2"; transcript_support_level "5"; mgi_id "MGI:1289294"; tag "basic"; ccdsid "CCDS52876.1"; havana_gene "OTTMUSG00000045042.1"; havana_transcript "OTTMUST00000118359.1";
chr9	HAVANA	UTR	86367466	86367518	.	+	.	gene_id "ENSMUSG00000034973.17"; transcript_id "ENSMUST00000190957.7"; exon_number "3"; exon_id "4141";
chr9	HAVANA	exon	86367466	86367656	.	+	.	gene_id "ENSMUSG00000034973.17"; transcript_id "ENSMUST00000190957.7"; exon_number "4"; exon_id "ENSMUSE00001324461.2"; gene_type "protein_coding"; gene_name "Dop1a"; transcript_type "protein_coding"; transcript_name "Dop1a-218"; protein_id "ENSMUSP00000140740.2"; transcript_support_level "5"; mgi_id "MGI:1289294"; tag "basic"; ccdsid "CCDS52876.1"; havana_gene "OTTMUSG00000045042.1"; havana_transcript "OTTMUST00000118359.1";
chr9	HAVANA	start_codon	86367519	86367521	.	+	.	gene_id "ENSMUSG00000034973.17"; transcript_id "ENSMUST00000190957.7"; exon_number "5"; exon_id "4142";
chr9	HAVANA	CDS	86367519	86367656	.	+	.	gene_id "ENSMUSG00000034973.17"; transcript_id "ENSMUST00000190957.7"; exon_number "6"; exon_id "4143";
chr9	HAVANA	CDS	86369307	86369488	.	+	.	gene_id "ENSMUSG00000034973.17"; transcript_id "ENSMUST00000190957.7"; exon_number "7"; exon_id "ENSMUSE00000997153.2"; gene_type "protein_coding"; gene_name "Dop1a"; transcript_type "protein_coding"; transcript_name "Dop1a-218"; protein_id "ENSMUSP00000140740.2"; transcript_support_level "5"; mgi_id "MGI:1289294"; tag "basic"; ccdsid "CCDS52876.1"; havana_gene "OTTMUSG00000045042.1"; havana_transcript "OTTMUST00000118359.1";
chr9	HAVANA	exon	86369307	86369488	.	+	.	gene_id "ENSMUSG00000034973.17"; transcript_id "ENSMUST00000190957.7"; exon_number "8"; exon_id "ENSMUSE00000997153.2"; gene_type "protein_coding"; gene_name "Dop1a"; transcript_type "protein_coding"; transcript_name "Dop1a-218"; protein_id "ENSMUSP00000140740.2"; transcript_support_level "5"; mgi_id "MGI:1289294"; tag "basic"; ccdsid "CCDS52876.1"; havana_gene "OTTMUSG00000045042.1"; havana_transcript "OTTMUST00000118359.1";
chr9	HAVANA	CDS	86371631	86371801	.	+	.	gene_id "ENSMUSG00000034973.17"; transcript_id "ENSMUST00000190957.7"; exon_number "9"; exon_id "ENSMUSE00000968675.2"; gene_type "protein_coding"; gene_name "Dop1a"; transcript_type "protein_coding"; transcript_name "Dop1a-218"; protein_id "ENSMUSP00000140740.2"; transcript_support_level "5"; mgi_id "MGI:1289294"; tag "basic"; ccdsid "CCDS52876.1"; havana_gene "OTTMUSG00000045042.1"; havana_transcript "OTTMUST00000118359.1";
chr9	HAVANA	exon	86371631	86371801	.	+	.	gene_id "ENSMUSG00000034973.17"; transcript_id "ENSMUST00000190957.7"; exon_number "10"; exon_id "ENSMUSE00000968675.2"; gene_type "protein_coding"; gene_name "Dop1a"; transcript_type "protein_coding"; transcript_name "Dop1a-218"; protein_id "ENSMUSP00000140740.2"; transcript_support_level "5"; mgi_id "MGI:1289294"; tag "basic"; ccdsid "CCDS52876.1"; havana_gene "OTTMUSG00000045042.1"; havana_transcript "OTTMUST00000118359.1";
chr9	HAVANA	CDS	86374034	86374223	.	+	.	gene_id "ENSMUSG00000034973.17"; transcript_id "ENSMUST00000190957.7"; exon_number "11"; exon_id "ENSMUSE00000978467.2"; gene_type "protein_coding"; gene_name "Dop1a"; transcript_type "protein_coding"; transcript_name "Dop1a-218"; protein_id "ENSMUSP00000140740.2"; transcript_support_level "5"; mgi_id "MGI:1289294"; tag "basic"; ccdsid "CCDS52876.1"; havana_gene "OTTMUSG00000045042.1"; havana_transcript "OTTMUST00000118359.1";
chr9	HAVANA	exon	86374034	86374223	.	+	.	gene_id "ENSMUSG00000034973.17"; transcript_id "ENSMUST00000190957.7"; exon_number "12"; exon_id "ENSMUSE00000978467.2"; gene_type "protein_coding"; gene_name "Dop1a"; transcript_type "protein_coding"; transcript_name "Dop1a-218"; protein_id "ENSMUSP00000140740.2"; transcript_support_level "5"; mgi_id "MGI:1289294"; tag "basic"; ccdsid "CCDS52876.1"; havana_gene "OTTMUSG00000045042.1"; havana_transcript "OTTMUST00000118359.1";
chr9	HAVANA	CDS	86376449	86376547	.	+	.	gene_id "ENSMUSG00000034973.17"; transcript_id "ENSMUST00000190957.7"; exon_number "13"; exon_id "ENSMUSE00001012120.2"; gene_type "protein_coding"; gene_name "Dop1a"; transcript_type "protein_coding"; transcript_name "Dop1a-218"; protein_id "ENSMUSP00000140740.2"; transcript_support_level "5"; mgi_id "MGI:1289294"; tag "basic"; ccdsid "CCDS52876.1"; havana_gene "OTTMUSG00000045042.1"; havana_transcript "OTTMUST00000118359.1";
chr9	HAVANA	exon	86376449	86376547	.	+	.	gene_id "ENSMUSG00000034973.17"; transcript_id "ENSMUST00000190957.7"; exon_number "14"; exon_id "ENSMUSE00001012120.2"; gene_type "protein_coding"; gene_name "Dop1a"; transcript_type "protein_coding"; transcript_name "Dop1a-218"; protein_id "ENSMUSP00000140740.2"; transcript_support_level "5"; mgi_id "MGI:1289294"; tag "basic"; ccdsid "CCDS52876.1"; havana_gene "OTTMUSG00000045042.1"; havana_transcript "OTTMUST00000118359.1";
chr9	HAVANA	CDS	86382849	86382948	.	+	.	gene_id "ENSMUSG00000034973.17"; transcript_id "ENSMUST00000190957.7"; exon_number "15"; exon_id "ENSMUSE00001069975.2"; gene_type "protein_coding"; gene_name "Dop1a"; transcript_type "protein_coding"; transcript_name "Dop1a-218"; protein_id "ENSMUSP00000140740.2"; transcript_support_level "5"; mgi_id "MGI:1289294"; tag "basic"; ccdsid "CCDS52876.1"; havana_gene "OTTMUSG00000045042.1"; havana_transcript "OTTMUST00000118359.1";
chr9	HAVANA	exon	86382849	86382948	.	+	.	gene_id "ENSMUSG00000034973.17"; transcript_id "ENSMUST00000190957.7"; exon_number "16"; exon_id "ENSMUSE00001069975.2"; gene_type "protein_coding"; gene_name "Dop1a"; transcript_type "protein_coding"; transcript_name "Dop1a-218"; protein_id "ENSMUSP00000140740.2"; transcript_support_level "5"; mgi_id "MGI:1289294"; tag "basic"; ccdsid "CCDS52876.1"; havana_gene "OTTMUSG00000045042.1"; havana_transcript "OTTMUST00000118359.1";
chr9	HAVANA	CDS	86383927	86384036	.	+	.	gene_id "ENSMUSG00000034973.17"; transcript_id "ENSMUST00000190957.7"; exon_number "17"; exon_id "ENSMUSE00000975537.2"; gene_type "protein_coding"; gene_name "Dop1a"; transcript_type "protein_coding"; transcript_name "Dop1a-218"; protein_id "ENSMUSP00000140740.2"; transcript_support_level "5"; mgi_id "MGI:1289294"; tag "basic"; ccdsid "CCDS52876.1"; havana_gene "OTTMUSG00000045042.1"; havana_transcript "OTTMUST00000118359.1";
chr9	HAVANA	exon	86383927	86384036	.	+	.	gene_id "ENSMUSG00000034973.17"; transcript_id "ENSMUST00000190957.7"; exon_number "18"; exon_id "ENSMUSE00000975537.2"; gene_type "protein_coding"; gene_name "Dop1a"; transcript_type "protein_coding"; transcript_name "Dop1a-218"; protein_id "ENSMUSP00000140740.2"; transcript_support_level "5"; mgi_id "MGI:1289294"; tag "basic"; ccdsid "CCDS52876.1"; havana_gene "OTTMUSG00000045042.1"; havana_transcript "OTTMUST00000118359.1";
chr9	HAVANA	CDS	86385046	86385154	.	+	.	gene_id "ENSMUSG00000034973.17"; transcript_id "ENSMUST00000190957.7"; exon_number "19"; exon_id "ENSMUSE00001075822.2"; gene_type "protein_coding"; gene_name "Dop1a"; transcript_type "protein_coding"; transcript_name "Dop1a-218"; protein_id "ENSMUSP00000140740.2"; transcript_support_level "5"; mgi_id "MGI:1289294"; tag "basic"; ccdsid "CCDS52876.1"; havana_gene "OTTMUSG00000045042.1"; havana_transcript "OTTMUST00000118359.1";
chr9	HAVANA	exon	86385046	86385154	.	+	.	gene_id "ENSMUSG00000034973.17"; transcript_id "ENSMUST00000190957.7"; exon_number "20"; exon_id "ENSMUSE00001075822.2"; gene_type "protein_coding"; gene_name "Dop1a"; transcript_type "protein_coding"; transcript_name "Dop1a-218"; protein_id "ENSMUSP00000140740.2"; transcript_support_level "5"; mgi_id "MGI:1289294"; tag "basic"; ccdsid "CCDS52876.1"; havana_gene "OTTMUSG00000045042.1"; havana_transcript "OTTMUST00000118359.1";
chr9	HAVANA	CDS	86386230	86386350	.	+	.	gene_id "ENSMUSG00000034973.17"; transcript_id "ENSMUST00000190957.7"; exon_number "21"; exon_id "ENSMUSE00000974729.2"; gene_type "protein_coding"; gene_name "Dop1a"; transcript_type "protein_coding"; transcript_name "Dop1a-218"; protein_id "ENSMUSP00000140740.2"; transcript_support_level "5"; mgi_id "MGI:1289294"; tag "basic"; ccdsid "CCDS52876.1"; havana_gene "OTTMUSG00000045042.1"; havana_transcript "OTTMUST00000118359.1";
chr9	HAVANA	exon	86386230	86386350	.	+	.	gene_id "ENSMUSG00000034973.17"; transcript_id "ENSMUST00000190957.7"; exon_number "22"; exon_id "ENSMUSE00000974729.2"; gene_type "protein_coding"; gene_name "Dop1a"; transcript_type "protein_coding"; transcript_name "Dop1a-218"; protein_id "ENSMUSP00000140740.2"; transcript_support_level "5"; mgi_id "MGI:1289294"; tag "basic"; ccdsid "CCDS52876.1"; havana_gene "OTTMUSG00000045042.1"; havana_transcript "OTTMUST00000118359.1";
chr9	HAVANA	CDS	86388248	86388367	.	+	.	gene_id "ENSMUSG00000034973.17"; transcript_id "ENSMUST00000190957.7"; exon_number "23"; exon_id "ENSMUSE00001327170.2"; gene_type "protein_coding"; gene_name "Dop1a"; transcript_type "protein_coding"; transcript_name "Dop1a-218"; protein_id "ENSMUSP00000140740.2"; transcript_support_level "5"; mgi_id "MGI:1289294"; tag "basic"; ccdsid "CCDS52876.1"; havana_gene "OTTMUSG00000045042.1"; havana_transcript "OTTMUST00000118359.1";
chr9	HAVANA	exon	86388248	86388367	.	+	.	gene_id "ENSMUSG00000034973.17"; transcript_id "ENSMUST00000190957.7"; exon_number "24"; exon_id "ENSMUSE00001327170.2"; gene_type "protein_coding"; gene_name "Dop1a"; transcript_type "protein_coding"; transcript_name "Dop1a-218"; protein_id "ENSMUSP00000140740.2"; transcript_support_level "5"; mgi_id "MGI:1289294"; tag "basic"; ccdsid "CCDS52876.1"; havana_gene "OTTMUSG00000045042.1"; havana_transcript "OTTMUST00000118359.1";
chr9	HAVANA	CDS	86388458	86388572	.	+	.	gene_id "ENSMUSG00000034973.17"; transcript_id "ENSMUST00000190957.7"; exon_number "25"; exon_id "ENSMUSE00000635137.2"; gene_type "protein_coding"; gene_name "Dop1a"; transcript_type "protein_coding"; transcript_name "Dop1a-218"; protein_id "ENSMUSP00000140740.2"; transcript_support_level "5"; mgi_id "MGI:1289294"; tag "basic"; ccdsid "CCDS52876.1"; havana_gene "OTTMUSG00000045042.1"; havana_transcript "OTTMUST00000118359.1";
chr9	HAVANA	exon	86388458	86388572	.	+	.	gene_id "ENSMUSG00000034973.17"; transcript_id "ENSMUST00000190957.7"; exon_number "26"; exon_id "ENSMUSE00000635137.2"; gene_type "protein_coding"; gene_name "Dop1a"; transcript_type "protein_coding"; transcript_name "Dop1a-218"; protein_id "ENSMUSP00000140740.2"; transcript_support_level "5"; mgi_id "MGI:1289294"; tag "basic"; ccdsid "CCDS52876.1"; havana_gene "OTTMUSG00000045042.1"; havana_transcript "OTTMUST00000118359.1";
chr9	HAVANA	CDS	86388924	86388953	.	+	.	gene_id "ENSMUSG00000034973.17"; transcript_id "ENSMUST00000190957.7"; exon_number "27"; exon_id "ENSMUSE00000382515.4"; gene_type "protein_coding"; gene_name "Dop1a"; transcript_type "protein_coding"; transcript_name "Dop1a-218"; protein_id "ENSMUSP00000140740.2"; transcript_support_level "5"; mgi_id "MGI:1289294"; tag "basic"; ccdsid "CCDS52876.1"; havana_gene "OTTMUSG00000045042.1"; havana_transcript "OTTMUST00000118359.1";
chr9	HAVANA	exon	86388924	86388953	.	+	.	gene_id "ENSMUSG00000034973.17"; transcript_id "ENSMUST00000190957.7"; exon_number "28"; exon_id "ENSMUSE00000382515.4"; gene_type "protein_coding"; gene_name "Dop1a"; transcript_type "protein_coding"; transcript_name "Dop1a-218"; protein_id "ENSMUSP00000140740.2"; transcript_support_level "5"; mgi_id "MGI:1289294"; tag "basic"; ccdsid "CCDS52876.1"; havana_gene "OTTMUSG00000045042.1"; havana_transcript "OTTMUST00000118359.1";
chr9	HAVANA	CDS	86389557	86389790	.	+	.	gene_id "ENSMUSG00000034973.17"; transcript_id "ENSMUST00000190957.7"; exon_number "29"; exon_id "ENSMUSE00001323212.2"; gene_type "protein_coding"; gene_name "Dop1a"; transcript_type "protein_coding"; transcript_name "Dop1a-218"; protein_id "ENSMUSP00000140740.2"; transcript_support_level "5"; mgi_id "MGI:1289294"; tag "basic"; ccdsid "CCDS52876.1"; havana_gene "OTTMUSG00000045042.1"; havana_transcript "OTTMUST00000118359.1";
chr9	HAVANA	exon	86389557	86389790	.	+	.	gene_id "ENSMUSG00000034973.17"; transcript_id "ENSMUST00000190957.7"; exon_number "30"; exon_id "ENSMUSE00001323212.2"; gene_type "protein_coding"; gene_name "Dop1a"; transcript_type "protein_coding"; transcript_name "Dop1a-218"; protein_id "ENSMUSP00000140740.2"; transcript_support_level "5"; mgi_id "MGI:1289294"; tag "basic"; ccdsid "CCDS52876.1"; havana_gene "OTTMUSG00000045042.1"; havana_transcript "OTTMUST00000118359.1";
chr9	HAVANA	CDS	86394614	86395232	.	+	.	gene_id "ENSMUSG00000034973.17"; transcript_id "ENSMUST00000190957.7"; exon_number "31"; exon_id "ENSMUSE00000237950.4"; gene_type "protein_coding"; gene_name "Dop1a"; transcript_type "protein_coding"; transcript_name "Dop1a-218"; protein_id "ENSMUSP00000140740.2"; transcript_support_level "5"; mgi_id "MGI:1289294"; tag "basic"; ccdsid "CCDS52876.1"; havana_gene "OTTMUSG00000045042.1"; havana_transcript "OTTMUST00000118359.1";
chr9	HAVANA	exon	86394614	86395232	.	+	.	gene_id "ENSMUSG00000034973.17"; transcript_id "ENSMUST00000190957.7"; exon_number "32"; exon_id "ENSMUSE00000237950.4"; gene_type "protein_coding"; gene_name "Dop1a"; transcript_type "protein_coding"; transcript_name "Dop1a-218"; protein_id "ENSMUSP00000140740.2"; transcript_support_level "5"; mgi_id "MGI:1289294"; tag "basic"; ccdsid "CCDS52876.1"; havana_gene "OTTMUSG00000045042.1"; havana_transcript "OTTMUST00000118359.1";
chr9	HAVANA	CDS	86395878	86396152	.	+	.	gene_id "ENSMUSG00000034973.17"; transcript_id "ENSMUST00000190957.7"; exon_number "33"; exon_id "ENSMUSE00001332054.2"; gene_type "protein_coding"; gene_name "Dop1a"; transcript_type "protein_coding"; transcript_name "Dop1a-218"; protein_id "ENSMUSP00000140740.2"; transcript_support_level "5"; mgi_id "MGI:1289294"; tag "basic"; ccdsid "CCDS52876.1"; havana_gene "OTTMUSG00000045042.1"; havana_transcript "OTTMUST00000118359.1";
chr9	HAVANA	exon	86395878	86396152	.	+	.	gene_id "ENSMUSG00000034973.17"; transcript_id "ENSMUST00000190957.7"; exon_number "34"; exon_id "ENSMUSE00001332054.2"; gene_type "protein_coding"; gene_name "Dop1a"; transcript_type "protein_coding"; transcript_name "Dop1a-218"; protein_id "ENSMUSP00000140740.2"; transcript_support_level "5"; mgi_id "MGI:1289294"; tag "basic"; ccdsid "CCDS52876.1"; havana_gene "OTTMUSG00000045042.1"; havana_transcript "OTTMUST00000118359.1";
chr9	HAVANA	CDS	86397311	86397463	.	+	.	gene_id "ENSMUSG00000034973.17"; transcript_id "ENSMUST00000190957.7"; exon_number "35"; exon_id "ENSMUSE00000238411.4"; gene_type "protein_coding"; gene_name "Dop1a"; transcript_type "protein_coding"; transcript_name "Dop1a-218"; protein_id "ENSMUSP00000140740.2"; transcript_support_level "5"; mgi_id "MGI:1289294"; tag "basic"; ccdsid "CCDS52876.1"; havana_gene "OTTMUSG00000045042.1"; havana_transcript "OTTMUST00000118359.1";
chr9	HAVANA	exon	86397311	86397463	.	+	.	gene_id "ENSMUSG00000034973.17"; transcript_id "ENSMUST00000190957.7"; exon_number "36"; exon_id "ENSMUSE00000238411.4"; gene_type "protein_coding"; gene_name "Dop1a"; transcript_type "protein_coding"; transcript_name "Dop1a-218"; protein_id "ENSMUSP00000140740.2"; transcript_support_level "5"; mgi_id "MGI:1289294"; tag "basic"; ccdsid "CCDS52876.1"; havana_gene "OTTMUSG00000045042.1"; havana_transcript "OTTMUST00000118359.1";
chr9	HAVANA	CDS	86399020	86399117	.	+	.	gene_id "ENSMUSG00000034973.17"; transcript_id "ENSMUST00000190957.7"; exon_number "37"; exon_id "ENSMUSE00000238387.4"; gene_type "protein_coding"; gene_name "Dop1a"; transcript_type "protein_coding"; transcript_name "Dop1a-218"; protein_id "ENSMUSP00000140740.2"; transcript_support_level "5"; mgi_id "MGI:1289294"; tag "basic"; ccdsid "CCDS52876.1"; havana_gene "OTTMUSG00000045042.1"; havana_transcript "OTTMUST00000118359.1";
chr9	HAVANA	exon	86399020	86399117	.	+	.	gene_id "ENSMUSG00000034973.17"; transcript_id "ENSMUST00000190957.7"; exon_number "38"; exon_id "ENSMUSE00000238387.4"; gene_type "protein_coding"; gene_name "Dop1a"; transcript_type "protein_coding"; transcript_name "Dop1a-218"; protein_id "ENSMUSP00000140740.2"; transcript_support_level "5"; mgi_id "MGI:1289294"; tag "basic"; ccdsid "CCDS52876.1"; havana_gene "OTTMUSG00000045042.1"; havana_transcript "OTTMUST00000118359.1";
chr9	HAVANA	CDS	86400207	86400466	.	+	.	gene_id "ENSMUSG00000034973.17"; transcript_id "ENSMUST00000190957.7"; exon_number "39"; exon_id "ENSMUSE00000237888.4"; gene_type "protein_coding"; gene_name "Dop1a"; transcript_type "protein_coding"; transcript_name "Dop1a-218"; protein_id "ENSMUSP00000140740.2"; transcript_support_level "5"; mgi_id "MGI:1289294"; tag "basic"; ccdsid "CCDS52876.1"; havana_gene "OTTMUSG00000045042.1"; havana_transcript "OTTMUST00000118359.1";
chr9	HAVANA	exon	86400207	86400466	.	+	.	gene_id "ENSMUSG00000034973.17"; transcript_id "ENSMUST00000190957.7"; exon_number "40"; exon_id "ENSMUSE00000237888.4"; gene_type "protein_coding"; gene_name "Dop1a"; transcript_type "protein_coding"; transcript_name "Dop1a-218"; protein_id "ENSMUSP00000140740.2"; transcript_support_level "5"; mgi_id "MGI:1289294"; tag "basic"; ccdsid "CCDS52876.1"; havana_gene "OTTMUSG00000045042.1"; havana_transcript "OTTMUST00000118359.1";
chr9	HAVANA	CDS	86401926	86403912	.	+	.	gene_id "ENSMUSG00000034973.17"; transcript_id "ENSMUST00000190957.7"; exon_number "41"; exon_id "ENSMUSE00000635125.2"; gene_type "protein_coding"; gene_name "Dop1a"; transcript_type "protein_coding"; transcript_name "Dop1a-218"; protein_id "ENSMUSP00000140740.2"; transcript_support_level "5"; mgi_id "MGI:1289294"; tag "basic"; ccdsid "CCDS52876.1"; havana_gene "OTTMUSG00000045042.1"; havana_transcript "OTTMUST00000118359.1";
chr9	HAVANA	exon	86401926	86403912	.	+	.	gene_id "ENSMUSG00000034973.17"; transcript_id "ENSMUST00000190957.7"; exon_number "42"; exon_id "ENSMUSE00000635125.2"; gene_type "protein_coding"; gene_name "Dop1a"; transcript_type "protein_coding"; transcript_name "Dop1a-218"; protein_id "ENSMUSP00000140740.2"; transcript_support_level "5"; mgi_id "MGI:1289294"; tag "basic"; ccdsid "CCDS52876.1"; havana_gene "OTTMUSG00000045042.1"; havana_transcript "OTTMUST00000118359.1";
chr9	HAVANA	CDS	86404816	86404927	.	+	.	gene_id "ENSMUSG00000034973.17"; transcript_id "ENSMUST00000190957.7"; exon_number "43"; exon_id "ENSMUSE00000635124.2"; gene_type "protein_coding"; gene_name "Dop1a"; transcript_type "protein_coding"; transcript_name "Dop1a-218"; protein_id "ENSMUSP00000140740.2"; transcript_support_level "5"; mgi_id "MGI:1289294"; tag "basic"; ccdsid "CCDS52876.1"; havana_gene "OTTMUSG00000045042.1"; havana_transcript "OTTMUST00000118359.1";
chr9	HAVANA	exon	86404816	86404927	.	+	.	gene_id "ENSMUSG00000034973.17"; transcript_id "ENSMUST00000190957.7"; exon_number "44"; exon_id "ENSMUSE00000635124.2"; gene_type "protein_coding"; gene_name "Dop1a"; transcript_type "protein_coding"; transcript_name "Dop1a-218"; protein_id "ENSMUSP00000140740.2"; transcript_support_level "5"; mgi_id "MGI:1289294"; tag "basic"; ccdsid "CCDS52876.1"; havana_gene "OTTMUSG00000045042.1"; havana_transcript "OTTMUST00000118359.1";
chr9	HAVANA	CDS	86405007	86405189	.	+	.	gene_id "ENSMUSG00000034973.17"; transcript_id "ENSMUST00000190957.7"; exon_number "45"; exon_id "ENSMUSE00000238309.6"; gene_type "protein_coding"; gene_name "Dop1a"; transcript_type "protein_coding"; transcript_name "Dop1a-218"; protein_id "ENSMUSP00000140740.2"; transcript_support_level "5"; mgi_id "MGI:1289294"; tag "basic"; ccdsid "CCDS52876.1"; havana_gene "OTTMUSG00000045042.1"; havana_transcript "OTTMUST00000118359.1";
chr9	HAVANA	exon	86405007	86405189	.	+	.	gene_id "ENSMUSG00000034973.17"; transcript_id "ENSMUST00000190957.7"; exon_number "46"; exon_id "ENSMUSE00000238309.6"; gene_type "protein_coding"; gene_name "Dop1a"; transcript_type "protein_coding"; transcript_name "Dop1a-218"; protein_id "ENSMUSP00000140740.2"; transcript_support_level "5"; mgi_id "MGI:1289294"; tag "basic"; ccdsid "CCDS52876.1"; havana_gene "OTTMUSG00000045042.1"; havana_transcript "OTTMUST00000118359.1";
chr9	HAVANA	CDS	86406277	86406402	.	+	.	gene_id "ENSMUSG00000034973.17"; transcript_id "ENSMUST00000190957.7"; exon_number "47"; exon_id "ENSMUSE00000238296.4"; gene_type "protein_coding"; gene_name "Dop1a"; transcript_type "protein_coding"; transcript_name "Dop1a-218"; protein_id "ENSMUSP00000140740.2"; transcript_support_level "5"; mgi_id "MGI:1289294"; tag "basic"; ccdsid "CCDS52876.1"; havana_gene "OTTMUSG00000045042.1"; havana_transcript "OTTMUST00000118359.1";
chr9	HAVANA	exon	86406277	86406402	.	+	.	gene_id "ENSMUSG00000034973.17"; transcript_id "ENSMUST00000190957.7"; exon_number "48"; exon_id "ENSMUSE00000238296.4"; gene_type "protein_coding"; gene_name "Dop1a"; transcript_type "protein_coding"; transcript_name "Dop1a-218"; protein_id "ENSMUSP00000140740.2"; transcript_support_level "5"; mgi_id "MGI:1289294"; tag "basic"; ccdsid "CCDS52876.1"; havana_gene "OTTMUSG00000045042.1"; havana_transcript "OTTMUST00000118359.1";
chr9	HAVANA	CDS	86408825	86408959	.	+	.	gene_id "ENSMUSG00000034973.17"; transcript_id "ENSMUST00000190957.7"; exon_number "49"; exon_id "ENSMUSE00001320647.2"; gene_type "protein_coding"; gene_name "Dop1a"; transcript_type "protein_coding"; transcript_name "Dop1a-218"; protein_id "ENSMUSP00000140740.2"; transcript_support_level "5"; mgi_id "MGI:1289294"; tag "basic"; ccdsid "CCDS52876.1"; havana_gene "OTTMUSG00000045042.1"; havana_transcript "OTTMUST00000118359.1";
chr9	HAVANA	exon	86408825	86408959	.	+	.	gene_id "ENSMUSG00000034973.17"; transcript_id "ENSMUST00000190957.7"; exon_number "50"; exon_id "ENSMUSE00001320647.2"; gene_type "protein_coding"; gene_name "Dop1a"; transcript_type "protein_coding"; transcript_name "Dop1a-218"; protein_id "ENSMUSP00000140740.2"; transcript_support_level "5"; mgi_id "MGI:1289294"; tag "basic"; ccdsid "CCDS52876.1"; havana_gene "OTTMUSG00000045042.1"; havana_transcript "OTTMUST00000118359.1";
chr9	HAVANA	CDS	86413768	86413823	.	+	.	gene_id "ENSMUSG00000034973.17"; transcript_id "ENSMUST00000190957.7"; exon_number "51"; exon_id "ENSMUSE00001324845.2"; gene_type "protein_coding"; gene_name "Dop1a"; transcript_type "protein_coding"; transcript_name "Dop1a-218"; protein_id "ENSMUSP00000140740.2"; transcript_support_level "5"; mgi_id "MGI:1289294"; tag "basic"; ccdsid "CCDS52876.1"; havana_gene "OTTMUSG00000045042.1"; havana_transcript "OTTMUST00000118359.1";
chr9	HAVANA	exon	86413768	86413823	.	+	.	gene_id "ENSMUSG00000034973.17"; transcript_id "ENSMUST00000190957.7"; exon_number "52"; exon_id "ENSMUSE00001324845.2"; gene_type "protein_coding"; gene_name "Dop1a"; transcript_type "protein_coding"; transcript_name "Dop1a-218"; protein_id "ENSMUSP00000140740.2"; transcript_support_level "5"; mgi_id "MGI:1289294"; tag "basic"; ccdsid "CCDS52876.1"; havana_gene "OTTMUSG00000045042.1"; havana_transcript "OTTMUST00000118359.1";
chr9	HAVANA	CDS	86414983	86415087	.	+	.	gene_id "ENSMUSG00000034973.17"; transcript_id "ENSMUST00000190957.7"; exon_number "53"; exon_id "ENSMUSE00001326547.2"; gene_type "protein_coding"; gene_name "Dop1a"; transcript_type "protein_coding"; transcript_name "Dop1a-218"; protein_id "ENSMUSP00000140740.2"; transcript_support_level "5"; mgi_id "MGI:1289294"; tag "basic"; ccdsid "CCDS52876.1"; havana_gene "OTTMUSG00000045042.1"; havana_transcript "OTTMUST00000118359.1";
chr9	HAVANA	exon	86414983	86415087	.	+	.	gene_id "ENSMUSG00000034973.17"; transcript_id "ENSMUST00000190957.7"; exon_number "54"; exon_id "ENSMUSE00001326547.2"; gene_type "protein_coding"; gene_name "Dop1a"; transcript_type "protein_coding"; transcript_name "Dop1a-218"; protein_id "ENSMUSP00000140740.2"; transcript_support_level "5"; mgi_id "MGI:1289294"; tag "basic"; ccdsid "CCDS52876.1"; havana_gene "OTTMUSG00000045042.1"; havana_transcript "OTTMUST00000118359.1";
chr9	HAVANA	CDS	86417961	86418027	.	+	.	gene_id "ENSMUSG00000034973.17"; transcript_id "ENSMUST00000190957.7"; exon_number "55"; exon_id "ENSMUSE00000238202.4"; gene_type "protein_coding"; gene_name "Dop1a"; transcript_type "protein_coding"; transcript_name "Dop1a-218"; protein_id "ENSMUSP00000140740.2"; transcript_support_level "5"; mgi_id "MGI:1289294"; tag "basic"; ccdsid "CCDS52876.1"; havana_gene "OTTMUSG00000045042.1"; havana_transcript "OTTMUST00000118359.1";
chr9	HAVANA	exon	86417961	86418027	.	+	.	gene_id "ENSMUSG00000034973.17"; transcript_id "ENSMUST00000190957.7"; exon_number "56"; exon_id "ENSMUSE00000238202.4"; gene_type "protein_coding"; gene_name "Dop1a"; transcript_type "protein_coding"; transcript_name "Dop1a-218"; protein_id "ENSMUSP00000140740.2"; transcript_support_level "5"; mgi_id "MGI:1289294"; tag "basic"; ccdsid "CCDS52876.1"; havana_gene "OTTMUSG00000045042.1"; havana_transcript "OTTMUST00000118359.1";
chr9	HAVANA	CDS	86418168	86418312	.	+	.	gene_id "ENSMUSG00000034973.17"; transcript_id "ENSMUST00000190957.7"; exon_number "57"; exon_id "ENSMUSE00000237825.5"; gene_type "protein_coding"; gene_name "Dop1a"; transcript_type "protein_coding"; transcript_name "Dop1a-218"; protein_id "ENSMUSP00000140740.2"; transcript_support_level "5"; mgi_id "MGI:1289294"; tag "basic"; ccdsid "CCDS52876.1"; havana_gene "OTTMUSG00000045042.1"; havana_transcript "OTTMUST00000118359.1";
chr9	HAVANA	exon	86418168	86418312	.	+	.	gene_id "ENSMUSG00000034973.17"; transcript_id "ENSMUST00000190957.7"; exon_number "58"; exon_id "ENSMUSE00000237825.5"; gene_type "protein_coding"; gene_name "Dop1a"; transcript_type "protein_coding"; transcript_name "Dop1a-218"; protein_id "ENSMUSP00000140740.2"; transcript_support_level "5"; mgi_id "MGI:1289294"; tag "basic"; ccdsid "CCDS52876.1"; havana_gene "OTTMUSG00000045042.1"; havana_transcript "OTTMUST00000118359.1";
chr9	HAVANA	CDS	86418496	86418575	.	+	.	gene_id "ENSMUSG00000034973.17"; transcript_id "ENSMUST00000190957.7"; exon_number "59"; exon_id "ENSMUSE00000238163.4"; gene_type "protein_coding"; gene_name "Dop1a"; transcript_type "protein_coding"; transcript_name "Dop1a-218"; protein_id "ENSMUSP00000140740.2"; transcript_support_level "5"; mgi_id "MGI:1289294"; tag "basic"; ccdsid "CCDS52876.1"; havana_gene "OTTMUSG00000045042.1"; havana_transcript "OTTMUST00000118359.1";
chr9	HAVANA	exon	86418496	86418575	.	+	.	gene_id "ENSMUSG00000034973.17"; transcript_id "ENSMUST00000190957.7"; exon_number "60"; exon_id "ENSMUSE00000238163.4"; gene_type "protein_coding"; gene_name "Dop1a"; transcript_type "protein_coding"; transcript_name "Dop1a-218"; protein_id "ENSMUSP00000140740.2"; transcript_support_level "5"; mgi_id "MGI:1289294"; tag "basic"; ccdsid "CCDS52876.1"; havana_gene "OTTMUSG00000045042.1"; havana_transcript "OTTMUST00000118359.1";
chr9	HAVANA	CDS	86424412	86424521	.	+	.	gene_id "ENSMUSG00000034973.17"; transcript_id "ENSMUST00000190957.7"; exon_number "61"; exon_id "ENSMUSE00000238143.4"; gene_type "protein_coding"; gene_name "Dop1a"; transcript_type "protein_coding"; transcript_name "Dop1a-218"; protein_id "ENSMUSP00000140740.2"; transcript_support_level "5"; mgi_id "MGI:1289294"; tag "basic"; ccdsid "CCDS52876.1"; havana_gene "OTTMUSG00000045042.1"; havana_transcript "OTTMUST00000118359.1";
chr9	HAVANA	exon	86424412	86424521	.	+	.	gene_id "ENSMUSG00000034973.17"; transcript_id "ENSMUST00000190957.7"; exon_number "62"; exon_id "ENSMUSE00000238143.4"; gene_type "protein_coding"; gene_name "Dop1a"; transcript_type "protein_coding"; transcript_name "Dop1a-218"; protein_id "ENSMUSP00000140740.2"; transcript_support_level "5"; mgi_id "MGI:1289294"; tag "basic"; ccdsid "CCDS52876.1"; havana_gene "OTTMUSG00000045042.1"; havana_transcript "OTTMUST00000118359.1";
chr9	HAVANA	CDS	86424788	86424937	.	+	.	gene_id "ENSMUSG00000034973.17"; transcript_id "ENSMUST00000190957.7"; exon_number "63"; exon_id "ENSMUSE00000238124.4"; gene_type "protein_coding"; gene_name "Dop1a"; transcript_type "protein_coding"; transcript_name "Dop1a-218"; protein_id "ENSMUSP00000140740.2"; transcript_support_level "5"; mgi_id "MGI:1289294"; tag "basic"; ccdsid "CCDS52876.1"; havana_gene "OTTMUSG00000045042.1"; havana_transcript "OTTMUST00000118359.1";
chr9	HAVANA	exon	86424788	86424937	.	+	.	gene_id "ENSMUSG00000034973.17"; transcript_id "ENSMUST00000190957.7"; exon_number "64"; exon_id "ENSMUSE00000238124.4"; gene_type "protein_coding"; gene_name "Dop1a"; transcript_type "protein_coding"; transcript_name "Dop1a-218"; protein_id "ENSMUSP00000140740.2"; transcript_support_level "5"; mgi_id "MGI:1289294"; tag "basic"; ccdsid "CCDS52876.1"; havana_gene "OTTMUSG00000045042.1"; havana_transcript "OTTMUST00000118359.1";
chr9	HAVANA	CDS	86425062	86425123	.	+	.	gene_id "ENSMUSG00000034973.17"; transcript_id "ENSMUST00000190957.7"; exon_number "65"; exon_id "ENSMUSE00001328600.2"; gene_type "protein_coding"; gene_name "Dop1a"; transcript_type "protein_coding"; transcript_name "Dop1a-218"; protein_id "ENSMUSP00000140740.2"; transcript_support_level "5"; mgi_id "MGI:1289294"; tag "basic"; ccdsid "CCDS52876.1"; havana_gene "OTTMUSG00000045042.1"; havana_transcript "OTTMUST00000118359.1";
chr9	HAVANA	exon	86425062	86425123	.	+	.	gene_id "ENSMUSG00000034973.17"; transcript_id "ENSMUST00000190957.7"; exon_number "66"; exon_id "ENSMUSE00001328600.2"; gene_type "protein_coding"; gene_name "Dop1a"; transcript_type "protein_coding"; transcript_name "Dop1a-218"; protein_id "ENSMUSP00000140740.2"; transcript_support_level "5"; mgi_id "MGI:1289294"; tag "basic"; ccdsid "CCDS52876.1"; havana_gene "OTTMUSG00000045042.1"; havana_transcript "OTTMUST00000118359.1";
chr9	HAVANA	CDS	86427294	86427446	.	+	.	gene_id "ENSMUSG00000034973.17"; transcript_id "ENSMUST00000190957.7"; exon_number "67"; exon_id "ENSMUSE00001332809.2"; gene_type "protein_coding"; gene_name "Dop1a"; transcript_type "protein_coding"; transcript_name "Dop1a-218"; protein_id "ENSMUSP00000140740.2"; transcript_support_level "5"; mgi_id "MGI:1289294"; tag "basic"; ccdsid "CCDS52876.1"; havana_gene "OTTMUSG00000045042.1"; havana_transcript "OTTMUST00000118359.1";
chr9	HAVANA	exon	86427294	86427446	.	+	.	gene_id "ENSMUSG00000034973.17"; transcript_id "ENSMUST00000190957.7"; exon_number "68"; exon_id "ENSMUSE00001332809.2"; gene_type "protein_coding"; gene_name "Dop1a"; transcript_type "protein_coding"; transcript_name "Dop1a-218"; protein_id "ENSMUSP00000140740.2"; transcript_support_level "5"; mgi_id "MGI:1289294"; tag "basic"; ccdsid "CCDS52876.1"; havana_gene "OTTMUSG00000045042.1"; havana_transcript "OTTMUST00000118359.1";
chr9	HAVANA	CDS	86430223	86430359	.	+	.	gene_id "ENSMUSG00000034973.17"; transcript_id "ENSMUST00000190957.7"; exon_number "69"; exon_id "ENSMUSE00001320941.2"; gene_type "protein_coding"; gene_name "Dop1a"; transcript_type "protein_coding"; transcript_name "Dop1a-218"; protein_id "ENSMUSP00000140740.2"; transcript_support_level "5"; mgi_id "MGI:1289294"; tag "basic"; ccdsid "CCDS52876.1"; havana_gene "OTTMUSG00000045042.1"; havana_transcript "OTTMUST00000118359.1";
chr9	HAVANA	exon	86430223	86430359	.	+	.	gene_id "ENSMUSG00000034973.17"; transcript_id "ENSMUST00000190957.7"; exon_number "70"; exon_id "ENSMUSE00001320941.2"; gene_type "protein_coding"; gene_name "Dop1a"; transcript_type "protein_coding"; transcript_name "Dop1a-218"; protein_id "ENSMUSP00000140740.2"; transcript_support_level "5"; mgi_id "MGI:1289294"; tag "basic"; ccdsid "CCDS52876.1"; havana_gene "OTTMUSG00000045042.1"; havana_transcript "OTTMUST00000118359.1";
chr9	HAVANA	CDS	86430854	86430909	.	+	.	gene_id "ENSMUSG00000034973.17"; transcript_id "ENSMUST00000190957.7"; exon_number "71"; exon_id "ENSMUSE00001328610.2"; gene_type "protein_coding"; gene_name "Dop1a"; transcript_type "protein_coding"; transcript_name "Dop1a-218"; protein_id "ENSMUSP00000140740.2"; transcript_support_level "5"; mgi_id "MGI:1289294"; tag "basic"; ccdsid "CCDS52876.1"; havana_gene "OTTMUSG00000045042.1"; havana_transcript "OTTMUST00000118359.1";
chr9	HAVANA	exon	86430854	86430909	.	+	.	gene_id "ENSMUSG00000034973.17"; transcript_id "ENSMUST00000190957.7"; exon_number "72"; exon_id "ENSMUSE00001328610.2"; gene_type "protein_coding"; gene_name "Dop1a"; transcript_type "protein_coding"; transcript_name "Dop1a-218"; protein_id "ENSMUSP00000140740.2"; transcript_support_level "5"; mgi_id "MGI:1289294"; tag "basic"; ccdsid "CCDS52876.1"; havana_gene "OTTMUSG00000045042.1"; havana_transcript "OTTMUST00000118359.1";
chr9	HAVANA	CDS	86432056	86432220	.	+	.	gene_id "ENSMUSG00000034973.17"; transcript_id "ENSMUST00000190957.7"; exon_number "73"; exon_id "ENSMUSE00001328185.2"; gene_type "protein_coding"; gene_name "Dop1a"; transcript_type "protein_coding"; transcript_name "Dop1a-218"; protein_id "ENSMUSP00000140740.2"; transcript_support_level "5"; mgi_id "MGI:1289294"; tag "basic"; ccdsid "CCDS52876.1"; havana_gene "OTTMUSG00000045042.1"; havana_transcript "OTTMUST00000118359.1";
chr9	HAVANA	exon	86432056	86432220	.	+	.	gene_id "ENSMUSG00000034973.17"; transcript_id "ENSMUST00000190957.7"; exon_number "74"; exon_id "ENSMUSE00001328185.2"; gene_type "protein_coding"; gene_name "Dop1a"; transcript_type "protein_coding"; transcript_name "Dop1a-218"; protein_id "ENSMUSP00000140740.2"; transcript_support_level "5"; mgi_id "MGI:1289294"; tag "basic"; ccdsid "CCDS52876.1"; havana_gene "OTTMUSG00000045042.1"; havana_transcript "OTTMUST00000118359.1";
chr9	HAVANA	CDS	86433699	86433828	.	+	.	gene_id "ENSMUSG00000034973.17"; transcript_id "ENSMUST00000190957.7"; exon_number "75"; exon_id "ENSMUSE00001332386.2"; gene_type "protein_coding"; gene_name "Dop1a"; transcript_type "protein_coding"; transcript_name "Dop1a-218"; protein_id "ENSMUSP00000140740.2"; transcript_support_level "5"; mgi_id "MGI:1289294"; tag "basic"; ccdsid "CCDS52876.1"; havana_gene "OTTMUSG00000045042.1"; havana_transcript "OTTMUST00000118359.1";
chr9	HAVANA	exon	86433699	86433828	.	+	.	gene_id "ENSMUSG00000034973.17"; transcript_id "ENSMUST00000190957.7"; exon_number "76"; exon_id "ENSMUSE00001332386.2"; gene_type "protein_coding"; gene_name "Dop1a"; transcript_type "protein_coding"; transcript_name "Dop1a-218"; protein_id "ENSMUSP00000140740.2"; transcript_support_level "5"; mgi_id "MGI:1289294"; tag "basic"; ccdsid "CCDS52876.1"; havana_gene "OTTMUSG00000045042.1"; havana_transcript "OTTMUST00000118359.1";
chr9	HAVANA	CDS	86436069	86436371	.	+	.	gene_id "ENSMUSG00000034973.17"; transcript_id "ENSMUST00000190957.7"; exon_number "77"; exon_id "4144";
chr9	HAVANA	exon	86436069	86437976	.	+	.	gene_id "ENSMUSG00000034973.17"; transcript_id "ENSMUST00000190957.7"; exon_number "78"; exon_id "ENSMUSE00001335060.2"; gene_type "protein_coding"; gene_name "Dop1a"; transcript_type "protein_coding"; transcript_name "Dop1a-218"; protein_id "ENSMUSP00000140740.2"; transcript_support_level "5"; mgi_id "MGI:1289294"; tag "basic"; ccdsid "CCDS52876.1"; havana_gene "OTTMUSG00000045042.1"; havana_transcript "OTTMUST00000118359.1";
chr9	HAVANA	stop_codon	86436372	86436374	.	+	.	gene_id "ENSMUSG00000034973.17"; transcript_id "ENSMUST00000190957.7"; exon_number "79"; exon_id "4145";
chr9	HAVANA	UTR	86436372	86437976	.	+	.	gene_id "ENSMUSG00000034973.17"; transcript_id "ENSMUST00000190957.7"; exon_number "80"; exon_id "4146";
chr9	IsoQuant	transcript	86349220	86382985	.	+	.	gene_id "ENSMUSG00000034973.17"; transcript_id "transcript8196.chr9.nic"; exons "7";
chr9	IsoQuant	exon	86349220	86349349	.	+	.	gene_id "ENSMUSG00000034973.17"; transcript_id "transcript8196.chr9.nic"; exon_number "1"; exon_id "4147";
chr9	IsoQuant	exon	86367466	86367656	.	+	.	gene_id "ENSMUSG00000034973.17"; transcript_id "transcript8196.chr9.nic"; exon_number "2"; exon_id "ENSMUSE00001324461.2";
chr9	IsoQuant	exon	86369307	86369488	.	+	.	gene_id "ENSMUSG00000034973.17"; transcript_id "transcript8196.chr9.nic"; exon_number "3"; exon_id "ENSMUSE00000997153.2";
chr9	IsoQuant	exon	86371631	86371801	.	+	.	gene_id "ENSMUSG00000034973.17"; transcript_id "transcript8196.chr9.nic"; exon_number "4"; exon_id "ENSMUSE00000968675.2";
chr9	IsoQuant	exon	86374034	86374223	.	+	.	gene_id "ENSMUSG00000034973.17"; transcript_id "transcript8196.chr9.nic"; exon_number "5"; exon_id "ENSMUSE00000978467.2";
chr9	IsoQuant	exon	86376449	86376547	.	+	.	gene_id "ENSMUSG00000034973.17"; transcript_id "transcript8196.chr9.nic"; exon_number "6"; exon_id "ENSMUSE00001012120.2";
chr9	IsoQuant	exon	86382849	86382985	.	+	.	gene_id "ENSMUSG00000034973.17"; transcript_id "transcript8196.chr9.nic"; exon_number "7"; exon_id "4148";
chr9	IsoQuant	transcript	86431363	86436678	.	+	.	gene_id "ENSMUSG00000034973.17"; transcript_id "transcript8201.chr9.nic"; exons "2";
chr9	IsoQuant	exon	86431363	86433828	.	+	.	gene_id "ENSMUSG00000034973.17"; transcript_id "transcript8201.chr9.nic"; exon_number "1"; exon_id "4149";
chr9	IsoQuant	exon	86436069	86436678	.	+	.	gene_id "ENSMUSG00000034973.17"; transcript_id "transcript8201.chr9.nic"; exon_number "2"; exon_id "ENSMUSE00001322067.2";
chr9	IsoQuant	gene	86378207	86382310	.	+	.	gene_id "novel_gene_chr9_8205"; transcripts "1";
chr9	IsoQuant	transcript	86378207	86382310	.	+	.	gene_id "novel_gene_chr9_8205"; transcript_id "transcript8204.chr9.nnic"; exons "1";
chr9	IsoQuant	exon	86378207	86382310	.	+	.	gene_id "novel_gene_chr9_8205"; transcript_id "transcript8204.chr9.nnic"; exon_number "1"; exon_id "4150";
chr9	HAVANA	gene	86436430	86453895	.	-	.	gene_id "ENSMUSG00000056131.14"; transcripts "3"; gene_type "protein_coding"; gene_name "Pgm3"; mgi_id "MGI:97566"; havana_gene "OTTMUSG00000045044.1";
chr9	HAVANA	transcript	86436430	86453880	.	-	.	gene_id "ENSMUSG00000056131.14"; transcript_id "ENSMUST00000070064.11"; exons "13"; gene_type "protein_coding"; gene_name "Pgm3"; transcript_type "protein_coding"; transcript_name "Pgm3-201"; protein_id "ENSMUSP00000070871.5"; transcript_support_level "1"; mgi_id "MGI:97566"; tag "basic"; ccdsid "CCDS23381.1"; havana_gene "OTTMUSG00000045044.1"; havana_transcript "OTTMUST00000118375.1";
chr9	HAVANA	exon	86453783	86453880	.	-	.	gene_id "ENSMUSG00000056131.14"; transcript_id "ENSMUST00000070064.11"; exon_number "1"; exon_id "ENSMUSE00001326506.2"; gene_type "protein_coding"; gene_name "Pgm3"; transcript_type "protein_coding"; transcript_name "Pgm3-201"; protein_id "ENSMUSP00000070871.5"; transcript_support_level "1"; mgi_id "MGI:97566"; tag "basic"; ccdsid "CCDS23381.1"; havana_gene "OTTMUSG00000045044.1"; havana_transcript "OTTMUST00000118375.1";
chr9	HAVANA	UTR	86453783	86453880	.	-	.	gene_id "ENSMUSG00000056131.14"; transcript_id "ENSMUST00000070064.11"; exon_number "2"; exon_id "ENSMUSE00001326506.2"; gene_type "protein_coding"; gene_name "Pgm3"; transcript_type "protein_coding"; transcript_name "Pgm3-201"; protein_id "ENSMUSP00000070871.5"; transcript_support_level "1"; mgi_id "MGI:97566"; tag "basic"; ccdsid "CCDS23381.1"; havana_gene "OTTMUSG00000045044.1"; havana_transcript "OTTMUST00000118375.1";
chr9	HAVANA	UTR	86452459	86452460	.	-	.	gene_id "ENSMUSG00000056131.14"; transcript_id "ENSMUST00000070064.11"; exon_number "3"; exon_id "4151";
chr9	HAVANA	start_codon	86452456	86452458	.	-	.	gene_id "ENSMUSG00000056131.14"; transcript_id "ENSMUST00000070064.11"; exon_number "4"; exon_id "4152";
chr9	HAVANA	exon	86452255	86452460	.	-	.	gene_id "ENSMUSG00000056131.14"; transcript_id "ENSMUST00000070064.11"; exon_number "5"; exon_id "ENSMUSE00001331768.2"; gene_type "protein_coding"; gene_name "Pgm3"; transcript_type "protein_coding"; transcript_name "Pgm3-201"; protein_id "ENSMUSP00000070871.5"; transcript_support_level "1"; mgi_id "MGI:97566"; tag "basic"; ccdsid "CCDS23381.1"; havana_gene "OTTMUSG00000045044.1"; havana_transcript "OTTMUST00000118375.1";
chr9	HAVANA	CDS	86452255	86452458	.	-	.	gene_id "ENSMUSG00000056131.14"; transcript_id "ENSMUST00000070064.11"; exon_number "6"; exon_id "4153";
chr9	HAVANA	exon	86451264	86451448	.	-	.	gene_id "ENSMUSG00000056131.14"; transcript_id "ENSMUST00000070064.11"; exon_number "7"; exon_id "ENSMUSE00001320509.2"; gene_type "protein_coding"; gene_name "Pgm3"; transcript_type "protein_coding"; transcript_name "Pgm3-201"; protein_id "ENSMUSP00000070871.5"; transcript_support_level "1"; mgi_id "MGI:97566"; tag "basic"; ccdsid "CCDS23381.1"; havana_gene "OTTMUSG00000045044.1"; havana_transcript "OTTMUST00000118375.1";
chr9	HAVANA	CDS	86451264	86451448	.	-	.	gene_id "ENSMUSG00000056131.14"; transcript_id "ENSMUST00000070064.11"; exon_number "8"; exon_id "ENSMUSE00001320509.2"; gene_type "protein_coding"; gene_name "Pgm3"; transcript_type "protein_coding"; transcript_name "Pgm3-201"; protein_id "ENSMUSP00000070871.5"; transcript_support_level "1"; mgi_id "MGI:97566"; tag "basic"; ccdsid "CCDS23381.1"; havana_gene "OTTMUSG00000045044.1"; havana_transcript "OTTMUST00000118375.1";
chr9	HAVANA	exon	86449562	86449629	.	-	.	gene_id "ENSMUSG00000056131.14"; transcript_id "ENSMUST00000070064.11"; exon_number "9"; exon_id "ENSMUSE00001333234.2"; gene_type "protein_coding"; gene_name "Pgm3"; transcript_type "protein_coding"; transcript_name "Pgm3-201"; protein_id "ENSMUSP00000070871.5"; transcript_support_level "1"; mgi_id "MGI:97566"; tag "basic"; ccdsid "CCDS23381.1"; havana_gene "OTTMUSG00000045044.1"; havana_transcript "OTTMUST00000118375.1";
chr9	HAVANA	CDS	86449562	86449629	.	-	.	gene_id "ENSMUSG00000056131.14"; transcript_id "ENSMUST00000070064.11"; exon_number "10"; exon_id "ENSMUSE00001333234.2"; gene_type "protein_coding"; gene_name "Pgm3"; transcript_type "protein_coding"; transcript_name "Pgm3-201"; protein_id "ENSMUSP00000070871.5"; transcript_support_level "1"; mgi_id "MGI:97566"; tag "basic"; ccdsid "CCDS23381.1"; havana_gene "OTTMUSG00000045044.1"; havana_transcript "OTTMUST00000118375.1";
chr9	HAVANA	exon	86447651	86447784	.	-	.	gene_id "ENSMUSG00000056131.14"; transcript_id "ENSMUST00000070064.11"; exon_number "11"; exon_id "ENSMUSE00001334711.2"; gene_type "protein_coding"; gene_name "Pgm3"; transcript_type "protein_coding"; transcript_name "Pgm3-201"; protein_id "ENSMUSP00000070871.5"; transcript_support_level "1"; mgi_id "MGI:97566"; tag "basic"; ccdsid "CCDS23381.1"; havana_gene "OTTMUSG00000045044.1"; havana_transcript "OTTMUST00000118375.1";
chr9	HAVANA	CDS	86447651	86447784	.	-	.	gene_id "ENSMUSG00000056131.14"; transcript_id "ENSMUST00000070064.11"; exon_number "12"; exon_id "ENSMUSE00001334711.2"; gene_type "protein_coding"; gene_name "Pgm3"; transcript_type "protein_coding"; transcript_name "Pgm3-201"; protein_id "ENSMUSP00000070871.5"; transcript_support_level "1"; mgi_id "MGI:97566"; tag "basic"; ccdsid "CCDS23381.1"; havana_gene "OTTMUSG00000045044.1"; havana_transcript "OTTMUST00000118375.1";
chr9	HAVANA	exon	86446730	86446925	.	-	.	gene_id "ENSMUSG00000056131.14"; transcript_id "ENSMUST00000070064.11"; exon_number "13"; exon_id "ENSMUSE00001326740.2"; gene_type "protein_coding"; gene_name "Pgm3"; transcript_type "protein_coding"; transcript_name "Pgm3-201"; protein_id "ENSMUSP00000070871.5"; transcript_support_level "1"; mgi_id "MGI:97566"; tag "basic"; ccdsid "CCDS23381.1"; havana_gene "OTTMUSG00000045044.1"; havana_transcript "OTTMUST00000118375.1";
chr9	HAVANA	CDS	86446730	86446925	.	-	.	gene_id "ENSMUSG00000056131.14"; transcript_id "ENSMUST00000070064.11"; exon_number "14"; exon_id "ENSMUSE00001326740.2"; gene_type "protein_coding"; gene_name "Pgm3"; transcript_type "protein_coding"; transcript_name "Pgm3-201"; protein_id "ENSMUSP00000070871.5"; transcript_support_level "1"; mgi_id "MGI:97566"; tag "basic"; ccdsid "CCDS23381.1"; havana_gene "OTTMUSG00000045044.1"; havana_transcript "OTTMUST00000118375.1";
chr9	HAVANA	exon	86444589	86444746	.	-	.	gene_id "ENSMUSG00000056131.14"; transcript_id "ENSMUST00000070064.11"; exon_number "15"; exon_id "ENSMUSE00001329514.2"; gene_type "protein_coding"; gene_name "Pgm3"; transcript_type "protein_coding"; transcript_name "Pgm3-201"; protein_id "ENSMUSP00000070871.5"; transcript_support_level "1"; mgi_id "MGI:97566"; tag "basic"; ccdsid "CCDS23381.1"; havana_gene "OTTMUSG00000045044.1"; havana_transcript "OTTMUST00000118375.1";
chr9	HAVANA	CDS	86444589	86444746	.	-	.	gene_id "ENSMUSG00000056131.14"; transcript_id "ENSMUST00000070064.11"; exon_number "16"; exon_id "ENSMUSE00001329514.2"; gene_type "protein_coding"; gene_name "Pgm3"; transcript_type "protein_coding"; transcript_name "Pgm3-201"; protein_id "ENSMUSP00000070871.5"; transcript_support_level "1"; mgi_id "MGI:97566"; tag "basic"; ccdsid "CCDS23381.1"; havana_gene "OTTMUSG00000045044.1"; havana_transcript "OTTMUST00000118375.1";
chr9	HAVANA	exon	86443874	86443957	.	-	.	gene_id "ENSMUSG00000056131.14"; transcript_id "ENSMUST00000070064.11"; exon_number "17"; exon_id "ENSMUSE00001325844.2"; gene_type "protein_coding"; gene_name "Pgm3"; transcript_type "protein_coding"; transcript_name "Pgm3-201"; protein_id "ENSMUSP00000070871.5"; transcript_support_level "1"; mgi_id "MGI:97566"; tag "basic"; ccdsid "CCDS23381.1"; havana_gene "OTTMUSG00000045044.1"; havana_transcript "OTTMUST00000118375.1";
chr9	HAVANA	CDS	86443874	86443957	.	-	.	gene_id "ENSMUSG00000056131.14"; transcript_id "ENSMUST00000070064.11"; exon_number "18"; exon_id "ENSMUSE00001325844.2"; gene_type "protein_coding"; gene_name "Pgm3"; transcript_type "protein_coding"; transcript_name "Pgm3-201"; protein_id "ENSMUSP00000070871.5"; transcript_support_level "1"; mgi_id "MGI:97566"; tag "basic"; ccdsid "CCDS23381.1"; havana_gene "OTTMUSG00000045044.1"; havana_transcript "OTTMUST00000118375.1";
chr9	HAVANA	exon	86441468	86441566	.	-	.	gene_id "ENSMUSG00000056131.14"; transcript_id "ENSMUST00000070064.11"; exon_number "19"; exon_id "ENSMUSE00001335562.2"; gene_type "protein_coding"; gene_name "Pgm3"; transcript_type "protein_coding"; transcript_name "Pgm3-201"; protein_id "ENSMUSP00000070871.5"; transcript_support_level "1"; mgi_id "MGI:97566"; tag "basic"; ccdsid "CCDS23381.1"; havana_gene "OTTMUSG00000045044.1"; havana_transcript "OTTMUST00000118375.1";
chr9	HAVANA	CDS	86441468	86441566	.	-	.	gene_id "ENSMUSG00000056131.14"; transcript_id "ENSMUST00000070064.11"; exon_number "20"; exon_id "ENSMUSE00001335562.2"; gene_type "protein_coding"; gene_name "Pgm3"; transcript_type "protein_coding"; transcript_name "Pgm3-201"; protein_id "ENSMUSP00000070871.5"; transcript_support_level "1"; mgi_id "MGI:97566"; tag "basic"; ccdsid "CCDS23381.1"; havana_gene "OTTMUSG00000045044.1"; havana_transcript "OTTMUST00000118375.1";
chr9	HAVANA	exon	86440448	86440561	.	-	.	gene_id "ENSMUSG00000056131.14"; transcript_id "ENSMUST00000070064.11"; exon_number "21"; exon_id "ENSMUSE00001323803.2"; gene_type "protein_coding"; gene_name "Pgm3"; transcript_type "protein_coding"; transcript_name "Pgm3-201"; protein_id "ENSMUSP00000070871.5"; transcript_support_level "1"; mgi_id "MGI:97566"; tag "basic"; ccdsid "CCDS23381.1"; havana_gene "OTTMUSG00000045044.1"; havana_transcript "OTTMUST00000118375.1";
chr9	HAVANA	CDS	86440448	86440561	.	-	.	gene_id "ENSMUSG00000056131.14"; transcript_id "ENSMUST00000070064.11"; exon_number "22"; exon_id "ENSMUSE00001323803.2"; gene_type "protein_coding"; gene_name "Pgm3"; transcript_type "protein_coding"; transcript_name "Pgm3-201"; protein_id "ENSMUSP00000070871.5"; transcript_support_level "1"; mgi_id "MGI:97566"; tag "basic"; ccdsid "CCDS23381.1"; havana_gene "OTTMUSG00000045044.1"; havana_transcript "OTTMUST00000118375.1";
chr9	HAVANA	exon	86439556	86439678	.	-	.	gene_id "ENSMUSG00000056131.14"; transcript_id "ENSMUST00000070064.11"; exon_number "23"; exon_id "ENSMUSE00001334784.2"; gene_type "protein_coding"; gene_name "Pgm3"; transcript_type "protein_coding"; transcript_name "Pgm3-201"; protein_id "ENSMUSP00000070871.5"; transcript_support_level "1"; mgi_id "MGI:97566"; tag "basic"; ccdsid "CCDS23381.1"; havana_gene "OTTMUSG00000045044.1"; havana_transcript "OTTMUST00000118375.1";
chr9	HAVANA	CDS	86439556	86439678	.	-	.	gene_id "ENSMUSG00000056131.14"; transcript_id "ENSMUST00000070064.11"; exon_number "24"; exon_id "ENSMUSE00001334784.2"; gene_type "protein_coding"; gene_name "Pgm3"; transcript_type "protein_coding"; transcript_name "Pgm3-201"; protein_id "ENSMUSP00000070871.5"; transcript_support_level "1"; mgi_id "MGI:97566"; tag "basic"; ccdsid "CCDS23381.1"; havana_gene "OTTMUSG00000045044.1"; havana_transcript "OTTMUST00000118375.1";
chr9	HAVANA	exon	86438245	86438418	.	-	.	gene_id "ENSMUSG00000056131.14"; transcript_id "ENSMUST00000070064.11"; exon_number "25"; exon_id "ENSMUSE00001330352.2"; gene_type "protein_coding"; gene_name "Pgm3"; transcript_type "protein_coding"; transcript_name "Pgm3-201"; protein_id "ENSMUSP00000070871.5"; transcript_support_level "1"; mgi_id "MGI:97566"; tag "basic"; ccdsid "CCDS23381.1"; havana_gene "OTTMUSG00000045044.1"; havana_transcript "OTTMUST00000118375.1";
chr9	HAVANA	CDS	86438245	86438418	.	-	.	gene_id "ENSMUSG00000056131.14"; transcript_id "ENSMUST00000070064.11"; exon_number "26"; exon_id "ENSMUSE00001330352.2"; gene_type "protein_coding"; gene_name "Pgm3"; transcript_type "protein_coding"; transcript_name "Pgm3-201"; protein_id "ENSMUSP00000070871.5"; transcript_support_level "1"; mgi_id "MGI:97566"; tag "basic"; ccdsid "CCDS23381.1"; havana_gene "OTTMUSG00000045044.1"; havana_transcript "OTTMUST00000118375.1";
chr9	HAVANA	CDS	86437370	86437456	.	-	.	gene_id "ENSMUSG00000056131.14"; transcript_id "ENSMUST00000070064.11"; exon_number "27"; exon_id "4154";
chr9	HAVANA	stop_codon	86437367	86437369	.	-	.	gene_id "ENSMUSG00000056131.14"; transcript_id "ENSMUST00000070064.11"; exon_number "28"; exon_id "4155";
chr9	HAVANA	exon	86436430	86437456	.	-	.	gene_id "ENSMUSG00000056131.14"; transcript_id "ENSMUST00000070064.11"; exon_number "29"; exon_id "ENSMUSE00000504518.4"; gene_type "protein_coding"; gene_name "Pgm3"; transcript_type "protein_coding"; transcript_name "Pgm3-201"; protein_id "ENSMUSP00000070871.5"; transcript_support_level "1"; mgi_id "MGI:97566"; tag "basic"; ccdsid "CCDS23381.1"; havana_gene "OTTMUSG00000045044.1"; havana_transcript "OTTMUST00000118375.1";
chr9	HAVANA	UTR	86436430	86437369	.	-	.	gene_id "ENSMUSG00000056131.14"; transcript_id "ENSMUST00000070064.11"; exon_number "30"; exon_id "4156";
chr9	HAVANA	transcript	86437054	86453881	.	-	.	gene_id "ENSMUSG00000056131.14"; transcript_id "ENSMUST00000072585.8"; exons "12"; gene_type "protein_coding"; gene_name "Pgm3"; transcript_type "protein_coding"; transcript_name "Pgm3-202"; protein_id "ENSMUSP00000072390.7"; transcript_support_level "1"; mgi_id "MGI:97566"; tag "basic"; ccdsid "CCDS52877.1"; havana_gene "OTTMUSG00000045044.1"; havana_transcript "OTTMUST00000118376.1";
chr9	HAVANA	exon	86453783	86453881	.	-	.	gene_id "ENSMUSG00000056131.14"; transcript_id "ENSMUST00000072585.8"; exon_number "1"; exon_id "ENSMUSE00001324097.2"; gene_type "protein_coding"; gene_name "Pgm3"; transcript_type "protein_coding"; transcript_name "Pgm3-202"; protein_id "ENSMUSP00000072390.7"; transcript_support_level "1"; mgi_id "MGI:97566"; tag "basic"; ccdsid "CCDS52877.1"; havana_gene "OTTMUSG00000045044.1"; havana_transcript "OTTMUST00000118376.1";
chr9	HAVANA	UTR	86453783	86453881	.	-	.	gene_id "ENSMUSG00000056131.14"; transcript_id "ENSMUST00000072585.8"; exon_number "2"; exon_id "ENSMUSE00001324097.2"; gene_type "protein_coding"; gene_name "Pgm3"; transcript_type "protein_coding"; transcript_name "Pgm3-202"; protein_id "ENSMUSP00000072390.7"; transcript_support_level "1"; mgi_id "MGI:97566"; tag "basic"; ccdsid "CCDS52877.1"; havana_gene "OTTMUSG00000045044.1"; havana_transcript "OTTMUST00000118376.1";
chr9	HAVANA	UTR	86452459	86452460	.	-	.	gene_id "ENSMUSG00000056131.14"; transcript_id "ENSMUST00000072585.8"; exon_number "3"; exon_id "chr9.4151";
chr9	HAVANA	start_codon	86452456	86452458	.	-	.	gene_id "ENSMUSG00000056131.14"; transcript_id "ENSMUST00000072585.8"; exon_number "4"; exon_id "chr9.4152";
chr9	HAVANA	exon	86452255	86452460	.	-	.	gene_id "ENSMUSG00000056131.14"; transcript_id "ENSMUST00000072585.8"; exon_number "5"; exon_id "ENSMUSE00001331768.2"; gene_type "protein_coding"; gene_name "Pgm3"; transcript_type "protein_coding"; transcript_name "Pgm3-202"; protein_id "ENSMUSP00000072390.7"; transcript_support_level "1"; mgi_id "MGI:97566"; tag "basic"; ccdsid "CCDS52877.1"; havana_gene "OTTMUSG00000045044.1"; havana_transcript "OTTMUST00000118376.1";
chr9	HAVANA	CDS	86452255	86452458	.	-	.	gene_id "ENSMUSG00000056131.14"; transcript_id "ENSMUST00000072585.8"; exon_number "6"; exon_id "chr9.4153";
chr9	HAVANA	exon	86451264	86451448	.	-	.	gene_id "ENSMUSG00000056131.14"; transcript_id "ENSMUST00000072585.8"; exon_number "7"; exon_id "ENSMUSE00001320509.2"; gene_type "protein_coding"; gene_name "Pgm3"; transcript_type "protein_coding"; transcript_name "Pgm3-202"; protein_id "ENSMUSP00000072390.7"; transcript_support_level "1"; mgi_id "MGI:97566"; tag "basic"; ccdsid "CCDS52877.1"; havana_gene "OTTMUSG00000045044.1"; havana_transcript "OTTMUST00000118376.1";
chr9	HAVANA	CDS	86451264	86451448	.	-	.	gene_id "ENSMUSG00000056131.14"; transcript_id "ENSMUST00000072585.8"; exon_number "8"; exon_id "ENSMUSE00001320509.2"; gene_type "protein_coding"; gene_name "Pgm3"; transcript_type "protein_coding"; transcript_name "Pgm3-202"; protein_id "ENSMUSP00000072390.7"; transcript_support_level "1"; mgi_id "MGI:97566"; tag "basic"; ccdsid "CCDS52877.1"; havana_gene "OTTMUSG00000045044.1"; havana_transcript "OTTMUST00000118376.1";
chr9	HAVANA	exon	86449562	86449629	.	-	.	gene_id "ENSMUSG00000056131.14"; transcript_id "ENSMUST00000072585.8"; exon_number "9"; exon_id "ENSMUSE00001333234.2"; gene_type "protein_coding"; gene_name "Pgm3"; transcript_type "protein_coding"; transcript_name "Pgm3-202"; protein_id "ENSMUSP00000072390.7"; transcript_support_level "1"; mgi_id "MGI:97566"; tag "basic"; ccdsid "CCDS52877.1"; havana_gene "OTTMUSG00000045044.1"; havana_transcript "OTTMUST00000118376.1";
chr9	HAVANA	CDS	86449562	86449629	.	-	.	gene_id "ENSMUSG00000056131.14"; transcript_id "ENSMUST00000072585.8"; exon_number "10"; exon_id "ENSMUSE00001333234.2"; gene_type "protein_coding"; gene_name "Pgm3"; transcript_type "protein_coding"; transcript_name "Pgm3-202"; protein_id "ENSMUSP00000072390.7"; transcript_support_level "1"; mgi_id "MGI:97566"; tag "basic"; ccdsid "CCDS52877.1"; havana_gene "OTTMUSG00000045044.1"; havana_transcript "OTTMUST00000118376.1";
chr9	HAVANA	exon	86447651	86447784	.	-	.	gene_id "ENSMUSG00000056131.14"; transcript_id "ENSMUST00000072585.8"; exon_number "11"; exon_id "ENSMUSE00001334711.2"; gene_type "protein_coding"; gene_name "Pgm3"; transcript_type "protein_coding"; transcript_name "Pgm3-202"; protein_id "ENSMUSP00000072390.7"; transcript_support_level "1"; mgi_id "MGI:97566"; tag "basic"; ccdsid "CCDS52877.1"; havana_gene "OTTMUSG00000045044.1"; havana_transcript "OTTMUST00000118376.1";
chr9	HAVANA	CDS	86447651	86447784	.	-	.	gene_id "ENSMUSG00000056131.14"; transcript_id "ENSMUST00000072585.8"; exon_number "12"; exon_id "ENSMUSE00001334711.2"; gene_type "protein_coding"; gene_name "Pgm3"; transcript_type "protein_coding"; transcript_name "Pgm3-202"; protein_id "ENSMUSP00000072390.7"; transcript_support_level "1"; mgi_id "MGI:97566"; tag "basic"; ccdsid "CCDS52877.1"; havana_gene "OTTMUSG00000045044.1"; havana_transcript "OTTMUST00000118376.1";
chr9	HAVANA	exon	86446730	86446925	.	-	.	gene_id "ENSMUSG00000056131.14"; transcript_id "ENSMUST00000072585.8"; exon_number "13"; exon_id "ENSMUSE00001326740.2"; gene_type "protein_coding"; gene_name "Pgm3"; transcript_type "protein_coding"; transcript_name "Pgm3-202"; protein_id "ENSMUSP00000072390.7"; transcript_support_level "1"; mgi_id "MGI:97566"; tag "basic"; ccdsid "CCDS52877.1"; havana_gene "OTTMUSG00000045044.1"; havana_transcript "OTTMUST00000118376.1";
chr9	HAVANA	CDS	86446730	86446925	.	-	.	gene_id "ENSMUSG00000056131.14"; transcript_id "ENSMUST00000072585.8"; exon_number "14"; exon_id "ENSMUSE00001326740.2"; gene_type "protein_coding"; gene_name "Pgm3"; transcript_type "protein_coding"; transcript_name "Pgm3-202"; protein_id "ENSMUSP00000072390.7"; transcript_support_level "1"; mgi_id "MGI:97566"; tag "basic"; ccdsid "CCDS52877.1"; havana_gene "OTTMUSG00000045044.1"; havana_transcript "OTTMUST00000118376.1";
chr9	HAVANA	exon	86444589	86444746	.	-	.	gene_id "ENSMUSG00000056131.14"; transcript_id "ENSMUST00000072585.8"; exon_number "15"; exon_id "ENSMUSE00001329514.2"; gene_type "protein_coding"; gene_name "Pgm3"; transcript_type "protein_coding"; transcript_name "Pgm3-202"; protein_id "ENSMUSP00000072390.7"; transcript_support_level "1"; mgi_id "MGI:97566"; tag "basic"; ccdsid "CCDS52877.1"; havana_gene "OTTMUSG00000045044.1"; havana_transcript "OTTMUST00000118376.1";
chr9	HAVANA	CDS	86444589	86444746	.	-	.	gene_id "ENSMUSG00000056131.14"; transcript_id "ENSMUST00000072585.8"; exon_number "16"; exon_id "ENSMUSE00001329514.2"; gene_type "protein_coding"; gene_name "Pgm3"; transcript_type "protein_coding"; transcript_name "Pgm3-202"; protein_id "ENSMUSP00000072390.7"; transcript_support_level "1"; mgi_id "MGI:97566"; tag "basic"; ccdsid "CCDS52877.1"; havana_gene "OTTMUSG00000045044.1"; havana_transcript "OTTMUST00000118376.1";
chr9	HAVANA	exon	86443874	86443957	.	-	.	gene_id "ENSMUSG00000056131.14"; transcript_id "ENSMUST00000072585.8"; exon_number "17"; exon_id "ENSMUSE00001325844.2"; gene_type "protein_coding"; gene_name "Pgm3"; transcript_type "protein_coding"; transcript_name "Pgm3-202"; protein_id "ENSMUSP00000072390.7"; transcript_support_level "1"; mgi_id "MGI:97566"; tag "basic"; ccdsid "CCDS52877.1"; havana_gene "OTTMUSG00000045044.1"; havana_transcript "OTTMUST00000118376.1";
chr9	HAVANA	CDS	86443874	86443957	.	-	.	gene_id "ENSMUSG00000056131.14"; transcript_id "ENSMUST00000072585.8"; exon_number "18"; exon_id "ENSMUSE00001325844.2"; gene_type "protein_coding"; gene_name "Pgm3"; transcript_type "protein_coding"; transcript_name "Pgm3-202"; protein_id "ENSMUSP00000072390.7"; transcript_support_level "1"; mgi_id "MGI:97566"; tag "basic"; ccdsid "CCDS52877.1"; havana_gene "OTTMUSG00000045044.1"; havana_transcript "OTTMUST00000118376.1";
chr9	HAVANA	exon	86441468	86441566	.	-	.	gene_id "ENSMUSG00000056131.14"; transcript_id "ENSMUST00000072585.8"; exon_number "19"; exon_id "ENSMUSE00001335562.2"; gene_type "protein_coding"; gene_name "Pgm3"; transcript_type "protein_coding"; transcript_name "Pgm3-202"; protein_id "ENSMUSP00000072390.7"; transcript_support_level "1"; mgi_id "MGI:97566"; tag "basic"; ccdsid "CCDS52877.1"; havana_gene "OTTMUSG00000045044.1"; havana_transcript "OTTMUST00000118376.1";
chr9	HAVANA	CDS	86441468	86441566	.	-	.	gene_id "ENSMUSG00000056131.14"; transcript_id "ENSMUST00000072585.8"; exon_number "20"; exon_id "ENSMUSE00001335562.2"; gene_type "protein_coding"; gene_name "Pgm3"; transcript_type "protein_coding"; transcript_name "Pgm3-202"; protein_id "ENSMUSP00000072390.7"; transcript_support_level "1"; mgi_id "MGI:97566"; tag "basic"; ccdsid "CCDS52877.1"; havana_gene "OTTMUSG00000045044.1"; havana_transcript "OTTMUST00000118376.1";
chr9	HAVANA	exon	86440448	86440561	.	-	.	gene_id "ENSMUSG00000056131.14"; transcript_id "ENSMUST00000072585.8"; exon_number "21"; exon_id "ENSMUSE00001323803.2"; gene_type "protein_coding"; gene_name "Pgm3"; transcript_type "protein_coding"; transcript_name "Pgm3-202"; protein_id "ENSMUSP00000072390.7"; transcript_support_level "1"; mgi_id "MGI:97566"; tag "basic"; ccdsid "CCDS52877.1"; havana_gene "OTTMUSG00000045044.1"; havana_transcript "OTTMUST00000118376.1";
chr9	HAVANA	CDS	86440448	86440561	.	-	.	gene_id "ENSMUSG00000056131.14"; transcript_id "ENSMUST00000072585.8"; exon_number "22"; exon_id "ENSMUSE00001323803.2"; gene_type "protein_coding"; gene_name "Pgm3"; transcript_type "protein_coding"; transcript_name "Pgm3-202"; protein_id "ENSMUSP00000072390.7"; transcript_support_level "1"; mgi_id "MGI:97566"; tag "basic"; ccdsid "CCDS52877.1"; havana_gene "OTTMUSG00000045044.1"; havana_transcript "OTTMUST00000118376.1";
chr9	HAVANA	exon	86438245	86438418	.	-	.	gene_id "ENSMUSG00000056131.14"; transcript_id "ENSMUST00000072585.8"; exon_number "23"; exon_id "ENSMUSE00001330352.2"; gene_type "protein_coding"; gene_name "Pgm3"; transcript_type "protein_coding"; transcript_name "Pgm3-202"; protein_id "ENSMUSP00000072390.7"; transcript_support_level "1"; mgi_id "MGI:97566"; tag "basic"; ccdsid "CCDS52877.1"; havana_gene "OTTMUSG00000045044.1"; havana_transcript "OTTMUST00000118376.1";
chr9	HAVANA	CDS	86438245	86438418	.	-	.	gene_id "ENSMUSG00000056131.14"; transcript_id "ENSMUST00000072585.8"; exon_number "24"; exon_id "ENSMUSE00001330352.2"; gene_type "protein_coding"; gene_name "Pgm3"; transcript_type "protein_coding"; transcript_name "Pgm3-202"; protein_id "ENSMUSP00000072390.7"; transcript_support_level "1"; mgi_id "MGI:97566"; tag "basic"; ccdsid "CCDS52877.1"; havana_gene "OTTMUSG00000045044.1"; havana_transcript "OTTMUST00000118376.1";
chr9	HAVANA	CDS	86437370	86437456	.	-	.	gene_id "ENSMUSG00000056131.14"; transcript_id "ENSMUST00000072585.8"; exon_number "25"; exon_id "chr9.4154";
chr9	HAVANA	stop_codon	86437367	86437369	.	-	.	gene_id "ENSMUSG00000056131.14"; transcript_id "ENSMUST00000072585.8"; exon_number "26"; exon_id "chr9.4155";
chr9	HAVANA	exon	86437054	86437456	.	-	.	gene_id "ENSMUSG00000056131.14"; transcript_id "ENSMUST00000072585.8"; exon_number "27"; exon_id "ENSMUSE00001335960.2"; gene_type "protein_coding"; gene_name "Pgm3"; transcript_type "protein_coding"; transcript_name "Pgm3-202"; protein_id "ENSMUSP00000072390.7"; transcript_support_level "1"; mgi_id "MGI:97566"; tag "basic"; ccdsid "CCDS52877.1"; havana_gene "OTTMUSG00000045044.1"; havana_transcript "OTTMUST00000118376.1";
chr9	HAVANA	UTR	86437054	86437369	.	-	.	gene_id "ENSMUSG00000056131.14"; transcript_id "ENSMUST00000072585.8"; exon_number "28"; exon_id "4157";
chr9	HAVANA	transcript	86437734	86453846	.	-	.	gene_id "ENSMUSG00000056131.14"; transcript_id "ENSMUST00000186193.7"; exons "12"; gene_type "protein_coding"; gene_name "Pgm3"; transcript_type "retained_intron"; transcript_name "Pgm3-203"; transcript_support_level "1"; mgi_id "MGI:97566"; havana_gene "OTTMUSG00000045044.1"; havana_transcript "OTTMUST00000118377.1";
chr9	HAVANA	exon	86453783	86453846	.	-	.	gene_id "ENSMUSG00000056131.14"; transcript_id "ENSMUST00000186193.7"; exon_number "1"; exon_id "ENSMUSE00001327984.2"; gene_type "protein_coding"; gene_name "Pgm3"; transcript_type "retained_intron"; transcript_name "Pgm3-203"; transcript_support_level "1"; mgi_id "MGI:97566"; havana_gene "OTTMUSG00000045044.1"; havana_transcript "OTTMUST00000118377.1";
chr9	HAVANA	exon	86452255	86452460	.	-	.	gene_id "ENSMUSG00000056131.14"; transcript_id "ENSMUST00000186193.7"; exon_number "2"; exon_id "ENSMUSE00001331768.2"; gene_type "protein_coding"; gene_name "Pgm3"; transcript_type "retained_intron"; transcript_name "Pgm3-203"; transcript_support_level "1"; mgi_id "MGI:97566"; havana_gene "OTTMUSG00000045044.1"; havana_transcript "OTTMUST00000118377.1";
chr9	HAVANA	exon	86451264	86451448	.	-	.	gene_id "ENSMUSG00000056131.14"; transcript_id "ENSMUST00000186193.7"; exon_number "3"; exon_id "ENSMUSE00001320509.2"; gene_type "protein_coding"; gene_name "Pgm3"; transcript_type "retained_intron"; transcript_name "Pgm3-203"; transcript_support_level "1"; mgi_id "MGI:97566"; havana_gene "OTTMUSG00000045044.1"; havana_transcript "OTTMUST00000118377.1";
chr9	HAVANA	exon	86449562	86449629	.	-	.	gene_id "ENSMUSG00000056131.14"; transcript_id "ENSMUST00000186193.7"; exon_number "4"; exon_id "ENSMUSE00001333234.2"; gene_type "protein_coding"; gene_name "Pgm3"; transcript_type "retained_intron"; transcript_name "Pgm3-203"; transcript_support_level "1"; mgi_id "MGI:97566"; havana_gene "OTTMUSG00000045044.1"; havana_transcript "OTTMUST00000118377.1";
chr9	HAVANA	exon	86447651	86447784	.	-	.	gene_id "ENSMUSG00000056131.14"; transcript_id "ENSMUST00000186193.7"; exon_number "5"; exon_id "ENSMUSE00001334711.2"; gene_type "protein_coding"; gene_name "Pgm3"; transcript_type "retained_intron"; transcript_name "Pgm3-203"; transcript_support_level "1"; mgi_id "MGI:97566"; havana_gene "OTTMUSG00000045044.1"; havana_transcript "OTTMUST00000118377.1";
chr9	HAVANA	exon	86446730	86446925	.	-	.	gene_id "ENSMUSG00000056131.14"; transcript_id "ENSMUST00000186193.7"; exon_number "6"; exon_id "ENSMUSE00001326740.2"; gene_type "protein_coding"; gene_name "Pgm3"; transcript_type "retained_intron"; transcript_name "Pgm3-203"; transcript_support_level "1"; mgi_id "MGI:97566"; havana_gene "OTTMUSG00000045044.1"; havana_transcript "OTTMUST00000118377.1";
chr9	HAVANA	exon	86444589	86444746	.	-	.	gene_id "ENSMUSG00000056131.14"; transcript_id "ENSMUST00000186193.7"; exon_number "7"; exon_id "ENSMUSE00001329514.2"; gene_type "protein_coding"; gene_name "Pgm3"; transcript_type "retained_intron"; transcript_name "Pgm3-203"; transcript_support_level "1"; mgi_id "MGI:97566"; havana_gene "OTTMUSG00000045044.1"; havana_transcript "OTTMUST00000118377.1";
chr9	HAVANA	exon	86443874	86443957	.	-	.	gene_id "ENSMUSG00000056131.14"; transcript_id "ENSMUST00000186193.7"; exon_number "8"; exon_id "ENSMUSE00001325844.2"; gene_type "protein_coding"; gene_name "Pgm3"; transcript_type "retained_intron"; transcript_name "Pgm3-203"; transcript_support_level "1"; mgi_id "MGI:97566"; havana_gene "OTTMUSG00000045044.1"; havana_transcript "OTTMUST00000118377.1";
chr9	HAVANA	exon	86441468	86441566	.	-	.	gene_id "ENSMUSG00000056131.14"; transcript_id "ENSMUST00000186193.7"; exon_number "9"; exon_id "ENSMUSE00001335562.2"; gene_type "protein_coding"; gene_name "Pgm3"; transcript_type "retained_intron"; transcript_name "Pgm3-203"; transcript_support_level "1"; mgi_id "MGI:97566"; havana_gene "OTTMUSG00000045044.1"; havana_transcript "OTTMUST00000118377.1";
chr9	HAVANA	exon	86440448	86440561	.	-	.	gene_id "ENSMUSG00000056131.14"; transcript_id "ENSMUST00000186193.7"; exon_number "10"; exon_id "ENSMUSE00001323803.2"; gene_type "protein_coding"; gene_name "Pgm3"; transcript_type "retained_intron"; transcript_name "Pgm3-203"; transcript_support_level "1"; mgi_id "MGI:97566"; havana_gene "OTTMUSG00000045044.1"; havana_transcript "OTTMUST00000118377.1";
chr9	HAVANA	exon	86439556	86439678	.	-	.	gene_id "ENSMUSG00000056131.14"; transcript_id "ENSMUST00000186193.7"; exon_number "11"; exon_id "ENSMUSE00001334784.2"; gene_type "protein_coding"; gene_name "Pgm3"; transcript_type "retained_intron"; transcript_name "Pgm3-203"; transcript_support_level "1"; mgi_id "MGI:97566"; havana_gene "OTTMUSG00000045044.1"; havana_transcript "OTTMUST00000118377.1";
chr9	HAVANA	exon	86437734	86438418	.	-	.	gene_id "ENSMUSG00000056131.14"; transcript_id "ENSMUST00000186193.7"; exon_number "12"; exon_id "ENSMUSE00001327847.2"; gene_type "protein_coding"; gene_name "Pgm3"; transcript_type "retained_intron"; transcript_name "Pgm3-203"; transcript_support_level "1"; mgi_id "MGI:97566"; havana_gene "OTTMUSG00000045044.1"; havana_transcript "OTTMUST00000118377.1";
chr9	HAVANA	gene	86454044	86456952	.	+	.	gene_id "ENSMUSG00000032417.11"; transcripts "1"; gene_type "protein_coding"; gene_name "Rwdd2a"; mgi_id "MGI:1916769"; havana_gene "OTTMUSG00000045045.1";
chr9	HAVANA	transcript	86454044	86456786	.	+	.	gene_id "ENSMUSG00000032417.11"; transcript_id "ENSMUST00000185566.7"; exons "3"; gene_type "protein_coding"; gene_name "Rwdd2a"; transcript_type "protein_coding"; transcript_name "Rwdd2a-203"; protein_id "ENSMUSP00000139930.2"; transcript_support_level "2"; mgi_id "MGI:1916769"; tag "alternative_5_UTR"; ccdsid "CCDS23382.1"; havana_gene "OTTMUSG00000045045.1"; havana_transcript "OTTMUST00000118432.1";
chr9	HAVANA	UTR	86454044	86454110	.	+	.	gene_id "ENSMUSG00000032417.11"; transcript_id "ENSMUST00000185566.7"; exon_number "1"; exon_id "ENSMUSE00001320990.2"; gene_type "protein_coding"; gene_name "Rwdd2a"; transcript_type "protein_coding"; transcript_name "Rwdd2a-203"; protein_id "ENSMUSP00000139930.2"; transcript_support_level "2"; mgi_id "MGI:1916769"; tag "alternative_5_UTR"; ccdsid "CCDS23382.1"; havana_gene "OTTMUSG00000045045.1"; havana_transcript "OTTMUST00000118432.1";
chr9	HAVANA	exon	86454044	86454110	.	+	.	gene_id "ENSMUSG00000032417.11"; transcript_id "ENSMUST00000185566.7"; exon_number "2"; exon_id "ENSMUSE00001320990.2"; gene_type "protein_coding"; gene_name "Rwdd2a"; transcript_type "protein_coding"; transcript_name "Rwdd2a-203"; protein_id "ENSMUSP00000139930.2"; transcript_support_level "2"; mgi_id "MGI:1916769"; tag "alternative_5_UTR"; ccdsid "CCDS23382.1"; havana_gene "OTTMUSG00000045045.1"; havana_transcript "OTTMUST00000118432.1";
chr9	HAVANA	UTR	86454890	86454915	.	+	.	gene_id "ENSMUSG00000032417.11"; transcript_id "ENSMUST00000185566.7"; exon_number "3"; exon_id "4158";
chr9	HAVANA	exon	86454890	86455116	.	+	.	gene_id "ENSMUSG00000032417.11"; transcript_id "ENSMUST00000185566.7"; exon_number "4"; exon_id "ENSMUSE00000219615.4"; gene_type "protein_coding"; gene_name "Rwdd2a"; transcript_type "protein_coding"; transcript_name "Rwdd2a-203"; protein_id "ENSMUSP00000139930.2"; transcript_support_level "2"; mgi_id "MGI:1916769"; tag "alternative_5_UTR"; ccdsid "CCDS23382.1"; havana_gene "OTTMUSG00000045045.1"; havana_transcript "OTTMUST00000118432.1";
chr9	HAVANA	start_codon	86454916	86454918	.	+	.	gene_id "ENSMUSG00000032417.11"; transcript_id "ENSMUST00000185566.7"; exon_number "5"; exon_id "4159";
chr9	HAVANA	CDS	86454916	86455116	.	+	.	gene_id "ENSMUSG00000032417.11"; transcript_id "ENSMUST00000185566.7"; exon_number "6"; exon_id "4160";
chr9	HAVANA	CDS	86456027	86456701	.	+	.	gene_id "ENSMUSG00000032417.11"; transcript_id "ENSMUST00000185566.7"; exon_number "7"; exon_id "4161";
chr9	HAVANA	exon	86456027	86456786	.	+	.	gene_id "ENSMUSG00000032417.11"; transcript_id "ENSMUST00000185566.7"; exon_number "8"; exon_id "ENSMUSE00001322825.2"; gene_type "protein_coding"; gene_name "Rwdd2a"; transcript_type "protein_coding"; transcript_name "Rwdd2a-203"; protein_id "ENSMUSP00000139930.2"; transcript_support_level "2"; mgi_id "MGI:1916769"; tag "alternative_5_UTR"; ccdsid "CCDS23382.1"; havana_gene "OTTMUSG00000045045.1"; havana_transcript "OTTMUST00000118432.1";
chr9	HAVANA	stop_codon	86456702	86456704	.	+	.	gene_id "ENSMUSG00000032417.11"; transcript_id "ENSMUST00000185566.7"; exon_number "9"; exon_id "4162";
chr9	HAVANA	UTR	86456702	86456786	.	+	.	gene_id "ENSMUSG00000032417.11"; transcript_id "ENSMUST00000185566.7"; exon_number "10"; exon_id "4163";
chr9	HAVANA	gene	86463424	86578006	.	-	.	gene_id "ENSMUSG00000032418.16"; transcripts "1"; gene_type "protein_coding"; gene_name "Me1"; mgi_id "MGI:97043"; havana_gene "OTTMUSG00000045046.1";
chr9	HAVANA	transcript	86463424	86578006	.	-	.	gene_id "ENSMUSG00000032418.16"; transcript_id "ENSMUST00000034989.15"; exons "14"; gene_type "protein_coding"; gene_name "Me1"; transcript_type "protein_coding"; transcript_name "Me1-201"; protein_id "ENSMUSP00000034989.9"; transcript_support_level "1"; mgi_id "MGI:97043"; tag "basic"; ccdsid "CCDS23383.1"; havana_gene "OTTMUSG00000045046.1"; havana_transcript "OTTMUST00000118380.1";
chr9	HAVANA	UTR	86577804	86578006	.	-	.	gene_id "ENSMUSG00000032418.16"; transcript_id "ENSMUST00000034989.15"; exon_number "1"; exon_id "4164";
chr9	HAVANA	start_codon	86577801	86577803	.	-	.	gene_id "ENSMUSG00000032418.16"; transcript_id "ENSMUST00000034989.15"; exon_number "2"; exon_id "4165";
chr9	HAVANA	exon	86577726	86578006	.	-	.	gene_id "ENSMUSG00000032418.16"; transcript_id "ENSMUST00000034989.15"; exon_number "3"; exon_id "ENSMUSE00000451386.9"; gene_type "protein_coding"; gene_name "Me1"; transcript_type "protein_coding"; transcript_name "Me1-201"; protein_id "ENSMUSP00000034989.9"; transcript_support_level "1"; mgi_id "MGI:97043"; tag "basic"; ccdsid "CCDS23383.1"; havana_gene "OTTMUSG00000045046.1"; havana_transcript "OTTMUST00000118380.1";
chr9	HAVANA	CDS	86577726	86577803	.	-	.	gene_id "ENSMUSG00000032418.16"; transcript_id "ENSMUST00000034989.15"; exon_number "4"; exon_id "4166";
chr9	HAVANA	exon	86561872	86562005	.	-	.	gene_id "ENSMUSG00000032418.16"; transcript_id "ENSMUST00000034989.15"; exon_number "5"; exon_id "ENSMUSE00000451366.4"; gene_type "protein_coding"; gene_name "Me1"; transcript_type "protein_coding"; transcript_name "Me1-201"; protein_id "ENSMUSP00000034989.9"; transcript_support_level "1"; mgi_id "MGI:97043"; tag "basic"; ccdsid "CCDS23383.1"; havana_gene "OTTMUSG00000045046.1"; havana_transcript "OTTMUST00000118380.1";
chr9	HAVANA	CDS	86561872	86562005	.	-	.	gene_id "ENSMUSG00000032418.16"; transcript_id "ENSMUST00000034989.15"; exon_number "6"; exon_id "ENSMUSE00000451366.4"; gene_type "protein_coding"; gene_name "Me1"; transcript_type "protein_coding"; transcript_name "Me1-201"; protein_id "ENSMUSP00000034989.9"; transcript_support_level "1"; mgi_id "MGI:97043"; tag "basic"; ccdsid "CCDS23383.1"; havana_gene "OTTMUSG00000045046.1"; havana_transcript "OTTMUST00000118380.1";
chr9	HAVANA	exon	86559917	86560066	.	-	.	gene_id "ENSMUSG00000032418.16"; transcript_id "ENSMUST00000034989.15"; exon_number "7"; exon_id "ENSMUSE00000201388.5"; gene_type "protein_coding"; gene_name "Me1"; transcript_type "protein_coding"; transcript_name "Me1-201"; protein_id "ENSMUSP00000034989.9"; transcript_support_level "1"; mgi_id "MGI:97043"; tag "basic"; ccdsid "CCDS23383.1"; havana_gene "OTTMUSG00000045046.1"; havana_transcript "OTTMUST00000118380.1";
chr9	HAVANA	CDS	86559917	86560066	.	-	.	gene_id "ENSMUSG00000032418.16"; transcript_id "ENSMUST00000034989.15"; exon_number "8"; exon_id "ENSMUSE00000201388.5"; gene_type "protein_coding"; gene_name "Me1"; transcript_type "protein_coding"; transcript_name "Me1-201"; protein_id "ENSMUSP00000034989.9"; transcript_support_level "1"; mgi_id "MGI:97043"; tag "basic"; ccdsid "CCDS23383.1"; havana_gene "OTTMUSG00000045046.1"; havana_transcript "OTTMUST00000118380.1";
chr9	HAVANA	exon	86536696	86536771	.	-	.	gene_id "ENSMUSG00000032418.16"; transcript_id "ENSMUST00000034989.15"; exon_number "9"; exon_id "ENSMUSE00000468583.3"; gene_type "protein_coding"; gene_name "Me1"; transcript_type "protein_coding"; transcript_name "Me1-201"; protein_id "ENSMUSP00000034989.9"; transcript_support_level "1"; mgi_id "MGI:97043"; tag "basic"; ccdsid "CCDS23383.1"; havana_gene "OTTMUSG00000045046.1"; havana_transcript "OTTMUST00000118380.1";
chr9	HAVANA	CDS	86536696	86536771	.	-	.	gene_id "ENSMUSG00000032418.16"; transcript_id "ENSMUST00000034989.15"; exon_number "10"; exon_id "ENSMUSE00000468583.3"; gene_type "protein_coding"; gene_name "Me1"; transcript_type "protein_coding"; transcript_name "Me1-201"; protein_id "ENSMUSP00000034989.9"; transcript_support_level "1"; mgi_id "MGI:97043"; tag "basic"; ccdsid "CCDS23383.1"; havana_gene "OTTMUSG00000045046.1"; havana_transcript "OTTMUST00000118380.1";
chr9	HAVANA	exon	86532921	86533082	.	-	.	gene_id "ENSMUSG00000032418.16"; transcript_id "ENSMUST00000034989.15"; exon_number "11"; exon_id "ENSMUSE00000475365.3"; gene_type "protein_coding"; gene_name "Me1"; transcript_type "protein_coding"; transcript_name "Me1-201"; protein_id "ENSMUSP00000034989.9"; transcript_support_level "1"; mgi_id "MGI:97043"; tag "basic"; ccdsid "CCDS23383.1"; havana_gene "OTTMUSG00000045046.1"; havana_transcript "OTTMUST00000118380.1";
chr9	HAVANA	CDS	86532921	86533082	.	-	.	gene_id "ENSMUSG00000032418.16"; transcript_id "ENSMUST00000034989.15"; exon_number "12"; exon_id "ENSMUSE00000475365.3"; gene_type "protein_coding"; gene_name "Me1"; transcript_type "protein_coding"; transcript_name "Me1-201"; protein_id "ENSMUSP00000034989.9"; transcript_support_level "1"; mgi_id "MGI:97043"; tag "basic"; ccdsid "CCDS23383.1"; havana_gene "OTTMUSG00000045046.1"; havana_transcript "OTTMUST00000118380.1";
chr9	HAVANA	exon	86528364	86528467	.	-	.	gene_id "ENSMUSG00000032418.16"; transcript_id "ENSMUST00000034989.15"; exon_number "13"; exon_id "ENSMUSE00000473903.3"; gene_type "protein_coding"; gene_name "Me1"; transcript_type "protein_coding"; transcript_name "Me1-201"; protein_id "ENSMUSP00000034989.9"; transcript_support_level "1"; mgi_id "MGI:97043"; tag "basic"; ccdsid "CCDS23383.1"; havana_gene "OTTMUSG00000045046.1"; havana_transcript "OTTMUST00000118380.1";
chr9	HAVANA	CDS	86528364	86528467	.	-	.	gene_id "ENSMUSG00000032418.16"; transcript_id "ENSMUST00000034989.15"; exon_number "14"; exon_id "ENSMUSE00000473903.3"; gene_type "protein_coding"; gene_name "Me1"; transcript_type "protein_coding"; transcript_name "Me1-201"; protein_id "ENSMUSP00000034989.9"; transcript_support_level "1"; mgi_id "MGI:97043"; tag "basic"; ccdsid "CCDS23383.1"; havana_gene "OTTMUSG00000045046.1"; havana_transcript "OTTMUST00000118380.1";
chr9	HAVANA	exon	86501778	86501887	.	-	.	gene_id "ENSMUSG00000032418.16"; transcript_id "ENSMUST00000034989.15"; exon_number "15"; exon_id "ENSMUSE00000437910.4"; gene_type "protein_coding"; gene_name "Me1"; transcript_type "protein_coding"; transcript_name "Me1-201"; protein_id "ENSMUSP00000034989.9"; transcript_support_level "1"; mgi_id "MGI:97043"; tag "basic"; ccdsid "CCDS23383.1"; havana_gene "OTTMUSG00000045046.1"; havana_transcript "OTTMUST00000118380.1";
chr9	HAVANA	CDS	86501778	86501887	.	-	.	gene_id "ENSMUSG00000032418.16"; transcript_id "ENSMUST00000034989.15"; exon_number "16"; exon_id "ENSMUSE00000437910.4"; gene_type "protein_coding"; gene_name "Me1"; transcript_type "protein_coding"; transcript_name "Me1-201"; protein_id "ENSMUSP00000034989.9"; transcript_support_level "1"; mgi_id "MGI:97043"; tag "basic"; ccdsid "CCDS23383.1"; havana_gene "OTTMUSG00000045046.1"; havana_transcript "OTTMUST00000118380.1";
chr9	HAVANA	exon	86495594	86495691	.	-	.	gene_id "ENSMUSG00000032418.16"; transcript_id "ENSMUST00000034989.15"; exon_number "17"; exon_id "ENSMUSE00001335809.2"; gene_type "protein_coding"; gene_name "Me1"; transcript_type "protein_coding"; transcript_name "Me1-201"; protein_id "ENSMUSP00000034989.9"; transcript_support_level "1"; mgi_id "MGI:97043"; tag "basic"; ccdsid "CCDS23383.1"; havana_gene "OTTMUSG00000045046.1"; havana_transcript "OTTMUST00000118380.1";
chr9	HAVANA	CDS	86495594	86495691	.	-	.	gene_id "ENSMUSG00000032418.16"; transcript_id "ENSMUST00000034989.15"; exon_number "18"; exon_id "ENSMUSE00001335809.2"; gene_type "protein_coding"; gene_name "Me1"; transcript_type "protein_coding"; transcript_name "Me1-201"; protein_id "ENSMUSP00000034989.9"; transcript_support_level "1"; mgi_id "MGI:97043"; tag "basic"; ccdsid "CCDS23383.1"; havana_gene "OTTMUSG00000045046.1"; havana_transcript "OTTMUST00000118380.1";
chr9	HAVANA	exon	86493906	86494019	.	-	.	gene_id "ENSMUSG00000032418.16"; transcript_id "ENSMUST00000034989.15"; exon_number "19"; exon_id "ENSMUSE00001335539.2"; gene_type "protein_coding"; gene_name "Me1"; transcript_type "protein_coding"; transcript_name "Me1-201"; protein_id "ENSMUSP00000034989.9"; transcript_support_level "1"; mgi_id "MGI:97043"; tag "basic"; ccdsid "CCDS23383.1"; havana_gene "OTTMUSG00000045046.1"; havana_transcript "OTTMUST00000118380.1";
chr9	HAVANA	CDS	86493906	86494019	.	-	.	gene_id "ENSMUSG00000032418.16"; transcript_id "ENSMUST00000034989.15"; exon_number "20"; exon_id "ENSMUSE00001335539.2"; gene_type "protein_coding"; gene_name "Me1"; transcript_type "protein_coding"; transcript_name "Me1-201"; protein_id "ENSMUSP00000034989.9"; transcript_support_level "1"; mgi_id "MGI:97043"; tag "basic"; ccdsid "CCDS23383.1"; havana_gene "OTTMUSG00000045046.1"; havana_transcript "OTTMUST00000118380.1";
chr9	HAVANA	exon	86480772	86480877	.	-	.	gene_id "ENSMUSG00000032418.16"; transcript_id "ENSMUST00000034989.15"; exon_number "21"; exon_id "ENSMUSE00001320109.2"; gene_type "protein_coding"; gene_name "Me1"; transcript_type "protein_coding"; transcript_name "Me1-201"; protein_id "ENSMUSP00000034989.9"; transcript_support_level "1"; mgi_id "MGI:97043"; tag "basic"; ccdsid "CCDS23383.1"; havana_gene "OTTMUSG00000045046.1"; havana_transcript "OTTMUST00000118380.1";
chr9	HAVANA	CDS	86480772	86480877	.	-	.	gene_id "ENSMUSG00000032418.16"; transcript_id "ENSMUST00000034989.15"; exon_number "22"; exon_id "ENSMUSE00001320109.2"; gene_type "protein_coding"; gene_name "Me1"; transcript_type "protein_coding"; transcript_name "Me1-201"; protein_id "ENSMUSP00000034989.9"; transcript_support_level "1"; mgi_id "MGI:97043"; tag "basic"; ccdsid "CCDS23383.1"; havana_gene "OTTMUSG00000045046.1"; havana_transcript "OTTMUST00000118380.1";
chr9	HAVANA	exon	86478109	86478251	.	-	.	gene_id "ENSMUSG00000032418.16"; transcript_id "ENSMUST00000034989.15"; exon_number "23"; exon_id "ENSMUSE00001322557.2"; gene_type "protein_coding"; gene_name "Me1"; transcript_type "protein_coding"; transcript_name "Me1-201"; protein_id "ENSMUSP00000034989.9"; transcript_support_level "1"; mgi_id "MGI:97043"; tag "basic"; ccdsid "CCDS23383.1"; havana_gene "OTTMUSG00000045046.1"; havana_transcript "OTTMUST00000118380.1";
chr9	HAVANA	CDS	86478109	86478251	.	-	.	gene_id "ENSMUSG00000032418.16"; transcript_id "ENSMUST00000034989.15"; exon_number "24"; exon_id "ENSMUSE00001322557.2"; gene_type "protein_coding"; gene_name "Me1"; transcript_type "protein_coding"; transcript_name "Me1-201"; protein_id "ENSMUSP00000034989.9"; transcript_support_level "1"; mgi_id "MGI:97043"; tag "basic"; ccdsid "CCDS23383.1"; havana_gene "OTTMUSG00000045046.1"; havana_transcript "OTTMUST00000118380.1";
chr9	HAVANA	exon	86476497	86476670	.	-	.	gene_id "ENSMUSG00000032418.16"; transcript_id "ENSMUST00000034989.15"; exon_number "25"; exon_id "ENSMUSE00001333805.2"; gene_type "protein_coding"; gene_name "Me1"; transcript_type "protein_coding"; transcript_name "Me1-201"; protein_id "ENSMUSP00000034989.9"; transcript_support_level "1"; mgi_id "MGI:97043"; tag "basic"; ccdsid "CCDS23383.1"; havana_gene "OTTMUSG00000045046.1"; havana_transcript "OTTMUST00000118380.1";
chr9	HAVANA	CDS	86476497	86476670	.	-	.	gene_id "ENSMUSG00000032418.16"; transcript_id "ENSMUST00000034989.15"; exon_number "26"; exon_id "ENSMUSE00001333805.2"; gene_type "protein_coding"; gene_name "Me1"; transcript_type "protein_coding"; transcript_name "Me1-201"; protein_id "ENSMUSP00000034989.9"; transcript_support_level "1"; mgi_id "MGI:97043"; tag "basic"; ccdsid "CCDS23383.1"; havana_gene "OTTMUSG00000045046.1"; havana_transcript "OTTMUST00000118380.1";
chr9	HAVANA	exon	86469016	86469114	.	-	.	gene_id "ENSMUSG00000032418.16"; transcript_id "ENSMUST00000034989.15"; exon_number "27"; exon_id "ENSMUSE00001320945.2"; gene_type "protein_coding"; gene_name "Me1"; transcript_type "protein_coding"; transcript_name "Me1-201"; protein_id "ENSMUSP00000034989.9"; transcript_support_level "1"; mgi_id "MGI:97043"; tag "basic"; ccdsid "CCDS23383.1"; havana_gene "OTTMUSG00000045046.1"; havana_transcript "OTTMUST00000118380.1";
chr9	HAVANA	CDS	86469016	86469114	.	-	.	gene_id "ENSMUSG00000032418.16"; transcript_id "ENSMUST00000034989.15"; exon_number "28"; exon_id "ENSMUSE00001320945.2"; gene_type "protein_coding"; gene_name "Me1"; transcript_type "protein_coding"; transcript_name "Me1-201"; protein_id "ENSMUSP00000034989.9"; transcript_support_level "1"; mgi_id "MGI:97043"; tag "basic"; ccdsid "CCDS23383.1"; havana_gene "OTTMUSG00000045046.1"; havana_transcript "OTTMUST00000118380.1";
chr9	HAVANA	CDS	86464793	86464960	.	-	.	gene_id "ENSMUSG00000032418.16"; transcript_id "ENSMUST00000034989.15"; exon_number "29"; exon_id "4167";
chr9	HAVANA	stop_codon	86464790	86464792	.	-	.	gene_id "ENSMUSG00000032418.16"; transcript_id "ENSMUST00000034989.15"; exon_number "30"; exon_id "4168";
chr9	HAVANA	exon	86463424	86464960	.	-	.	gene_id "ENSMUSG00000032418.16"; transcript_id "ENSMUST00000034989.15"; exon_number "31"; exon_id "ENSMUSE00000891826.3"; gene_type "protein_coding"; gene_name "Me1"; transcript_type "protein_coding"; transcript_name "Me1-201"; protein_id "ENSMUSP00000034989.9"; transcript_support_level "1"; mgi_id "MGI:97043"; tag "basic"; ccdsid "CCDS23383.1"; havana_gene "OTTMUSG00000045046.1"; havana_transcript "OTTMUST00000118380.1";
chr9	HAVANA	UTR	86463424	86464792	.	-	.	gene_id "ENSMUSG00000032418.16"; transcript_id "ENSMUST00000034989.15"; exon_number "32"; exon_id "4169";
chr9	HAVANA	gene	86625702	86640496	.	+	.	gene_id "ENSMUSG00000033491.15"; transcripts "1"; gene_type "protein_coding"; gene_name "Prss35"; mgi_id "MGI:2444800"; havana_gene "OTTMUSG00000045049.1";
chr9	HAVANA	transcript	86625702	86640496	.	+	.	gene_id "ENSMUSG00000033491.15"; transcript_id "ENSMUST00000036426.13"; exons "2"; gene_type "protein_coding"; gene_name "Prss35"; transcript_type "protein_coding"; transcript_name "Prss35-201"; protein_id "ENSMUSP00000035271.7"; transcript_support_level "1"; mgi_id "MGI:2444800"; tag "basic"; ccdsid "CCDS40714.1"; havana_gene "OTTMUSG00000045049.1"; havana_transcript "OTTMUST00000118385.1";
chr9	HAVANA	UTR	86625702	86625859	.	+	.	gene_id "ENSMUSG00000033491.15"; transcript_id "ENSMUST00000036426.13"; exon_number "1"; exon_id "ENSMUSE00000967146.2"; gene_type "protein_coding"; gene_name "Prss35"; transcript_type "protein_coding"; transcript_name "Prss35-201"; protein_id "ENSMUSP00000035271.7"; transcript_support_level "1"; mgi_id "MGI:2444800"; tag "basic"; ccdsid "CCDS40714.1"; havana_gene "OTTMUSG00000045049.1"; havana_transcript "OTTMUST00000118385.1";
chr9	HAVANA	exon	86625702	86625859	.	+	.	gene_id "ENSMUSG00000033491.15"; transcript_id "ENSMUST00000036426.13"; exon_number "2"; exon_id "ENSMUSE00000967146.2"; gene_type "protein_coding"; gene_name "Prss35"; transcript_type "protein_coding"; transcript_name "Prss35-201"; protein_id "ENSMUSP00000035271.7"; transcript_support_level "1"; mgi_id "MGI:2444800"; tag "basic"; ccdsid "CCDS40714.1"; havana_gene "OTTMUSG00000045049.1"; havana_transcript "OTTMUST00000118385.1";
chr9	HAVANA	UTR	86637211	86637231	.	+	.	gene_id "ENSMUSG00000033491.15"; transcript_id "ENSMUST00000036426.13"; exon_number "3"; exon_id "4170";
chr9	HAVANA	exon	86637211	86640496	.	+	.	gene_id "ENSMUSG00000033491.15"; transcript_id "ENSMUST00000036426.13"; exon_number "4"; exon_id "ENSMUSE00000236609.8"; gene_type "protein_coding"; gene_name "Prss35"; transcript_type "protein_coding"; transcript_name "Prss35-201"; protein_id "ENSMUSP00000035271.7"; transcript_support_level "1"; mgi_id "MGI:2444800"; tag "basic"; ccdsid "CCDS40714.1"; havana_gene "OTTMUSG00000045049.1"; havana_transcript "OTTMUST00000118385.1";
chr9	HAVANA	start_codon	86637232	86637234	.	+	.	gene_id "ENSMUSG00000033491.15"; transcript_id "ENSMUST00000036426.13"; exon_number "5"; exon_id "4171";
chr9	HAVANA	CDS	86637232	86638458	.	+	.	gene_id "ENSMUSG00000033491.15"; transcript_id "ENSMUST00000036426.13"; exon_number "6"; exon_id "4172";
chr9	HAVANA	stop_codon	86638459	86638461	.	+	.	gene_id "ENSMUSG00000033491.15"; transcript_id "ENSMUST00000036426.13"; exon_number "7"; exon_id "4173";
chr9	HAVANA	UTR	86638459	86640496	.	+	.	gene_id "ENSMUSG00000033491.15"; transcript_id "ENSMUST00000036426.13"; exon_number "8"; exon_id "4174";
chr9	HAVANA	gene	86647976	86762707	.	-	.	gene_id "ENSMUSG00000033419.17"; transcripts "5"; gene_type "protein_coding"; gene_name "Snap91"; mgi_id "MGI:109132"; havana_gene "OTTMUSG00000045050.1";
chr9	IsoQuant	transcript	86647986	86762703	.	-	.	gene_id "ENSMUSG00000033419.17"; transcript_id "transcript8225.chr9.nic"; exons "30";
chr9	IsoQuant	exon	86762525	86762703	.	-	.	gene_id "ENSMUSG00000033419.17"; transcript_id "transcript8225.chr9.nic"; exon_number "1"; exon_id "4175";
chr9	IsoQuant	exon	86761475	86761634	.	-	.	gene_id "ENSMUSG00000033419.17"; transcript_id "transcript8225.chr9.nic"; exon_number "2"; exon_id "ENSMUSE00001326272.2";
chr9	IsoQuant	exon	86721565	86721707	.	-	.	gene_id "ENSMUSG00000033419.17"; transcript_id "transcript8225.chr9.nic"; exon_number "3"; exon_id "ENSMUSE00001334670.2";
chr9	IsoQuant	exon	86720845	86720920	.	-	.	gene_id "ENSMUSG00000033419.17"; transcript_id "transcript8225.chr9.nic"; exon_number "4"; exon_id "ENSMUSE00001327058.2";
chr9	IsoQuant	exon	86720084	86720186	.	-	.	gene_id "ENSMUSG00000033419.17"; transcript_id "transcript8225.chr9.nic"; exon_number "5"; exon_id "ENSMUSE00001321097.2";
chr9	IsoQuant	exon	86718681	86718774	.	-	.	gene_id "ENSMUSG00000033419.17"; transcript_id "transcript8225.chr9.nic"; exon_number "6"; exon_id "ENSMUSE00001336052.2";
chr9	IsoQuant	exon	86717162	86717273	.	-	.	gene_id "ENSMUSG00000033419.17"; transcript_id "transcript8225.chr9.nic"; exon_number "7"; exon_id "ENSMUSE00001371146.2";
chr9	IsoQuant	exon	86707024	86707130	.	-	.	gene_id "ENSMUSG00000033419.17"; transcript_id "transcript8225.chr9.nic"; exon_number "8"; exon_id "ENSMUSE00001319373.2";
chr9	IsoQuant	exon	86703785	86703826	.	-	.	gene_id "ENSMUSG00000033419.17"; transcript_id "transcript8225.chr9.nic"; exon_number "9"; exon_id "ENSMUSE00001332346.2";
chr9	IsoQuant	exon	86697483	86697553	.	-	.	gene_id "ENSMUSG00000033419.17"; transcript_id "transcript8225.chr9.nic"; exon_number "10"; exon_id "ENSMUSE00001327329.2";
chr9	IsoQuant	exon	86691704	86691709	.	-	.	gene_id "ENSMUSG00000033419.17"; transcript_id "transcript8225.chr9.nic"; exon_number "11"; exon_id "ENSMUSE00001469443.2";
chr9	IsoQuant	exon	86691574	86691601	.	-	.	gene_id "ENSMUSG00000033419.17"; transcript_id "transcript8225.chr9.nic"; exon_number "12"; exon_id "ENSMUSE00001331992.2";
chr9	IsoQuant	exon	86688522	86688631	.	-	.	gene_id "ENSMUSG00000033419.17"; transcript_id "transcript8225.chr9.nic"; exon_number "13"; exon_id "ENSMUSE00000635095.2";
chr9	IsoQuant	exon	86686508	86686620	.	-	.	gene_id "ENSMUSG00000033419.17"; transcript_id "transcript8225.chr9.nic"; exon_number "14"; exon_id "ENSMUSE00000635094.2";
chr9	IsoQuant	exon	86680883	86680897	.	-	.	gene_id "ENSMUSG00000033419.17"; transcript_id "transcript8225.chr9.nic"; exon_number "15"; exon_id "ENSMUSE00001470379.2";
chr9	IsoQuant	exon	86680591	86680752	.	-	.	gene_id "ENSMUSG00000033419.17"; transcript_id "transcript8225.chr9.nic"; exon_number "16"; exon_id "ENSMUSE00001330314.2";
chr9	IsoQuant	exon	86675410	86675517	.	-	.	gene_id "ENSMUSG00000033419.17"; transcript_id "transcript8225.chr9.nic"; exon_number "17"; exon_id "ENSMUSE00000635087.2";
chr9	IsoQuant	exon	86674520	86674789	.	-	.	gene_id "ENSMUSG00000033419.17"; transcript_id "transcript8225.chr9.nic"; exon_number "18"; exon_id "ENSMUSE00000236109.5";
chr9	IsoQuant	exon	86674217	86674294	.	-	.	gene_id "ENSMUSG00000033419.17"; transcript_id "transcript8225.chr9.nic"; exon_number "19"; exon_id "ENSMUSE00000635086.2";
chr9	IsoQuant	exon	86674007	86674078	.	-	.	gene_id "ENSMUSG00000033419.17"; transcript_id "transcript8225.chr9.nic"; exon_number "20"; exon_id "ENSMUSE00000635085.2";
chr9	IsoQuant	exon	86673538	86673621	.	-	.	gene_id "ENSMUSG00000033419.17"; transcript_id "transcript8225.chr9.nic"; exon_number "21"; exon_id "ENSMUSE00000635083.2";
chr9	IsoQuant	exon	86672109	86672192	.	-	.	gene_id "ENSMUSG00000033419.17"; transcript_id "transcript8225.chr9.nic"; exon_number "22"; exon_id "ENSMUSE00000635082.2";
chr9	IsoQuant	exon	86665353	86665487	.	-	.	gene_id "ENSMUSG00000033419.17"; transcript_id "transcript8225.chr9.nic"; exon_number "23"; exon_id "ENSMUSE00000635093.2";
chr9	IsoQuant	exon	86663623	86663772	.	-	.	gene_id "ENSMUSG00000033419.17"; transcript_id "transcript8225.chr9.nic"; exon_number "24"; exon_id "ENSMUSE00000499796.3";
chr9	IsoQuant	exon	86659087	86659117	.	-	.	gene_id "ENSMUSG00000033419.17"; transcript_id "transcript8225.chr9.nic"; exon_number "25"; exon_id "ENSMUSE00001322531.2";
chr9	IsoQuant	exon	86657645	86657744	.	-	.	gene_id "ENSMUSG00000033419.17"; transcript_id "transcript8225.chr9.nic"; exon_number "26"; exon_id "ENSMUSE00000635091.2";
chr9	IsoQuant	exon	86656250	86656333	.	-	.	gene_id "ENSMUSG00000033419.17"; transcript_id "transcript8225.chr9.nic"; exon_number "27"; exon_id "ENSMUSE00000235856.4";
chr9	IsoQuant	exon	86655572	86655676	.	-	.	gene_id "ENSMUSG00000033419.17"; transcript_id "transcript8225.chr9.nic"; exon_number "28"; exon_id "ENSMUSE00000368020.5";
chr9	IsoQuant	exon	86651512	86651614	.	-	.	gene_id "ENSMUSG00000033419.17"; transcript_id "transcript8225.chr9.nic"; exon_number "29"; exon_id "ENSMUSE00001046384.2";
chr9	IsoQuant	exon	86647986	86649389	.	-	.	gene_id "ENSMUSG00000033419.17"; transcript_id "transcript8225.chr9.nic"; exon_number "30"; exon_id "ENSMUSE00001318604.2";
chr9	IsoQuant	transcript	86683194	86762567	.	-	.	gene_id "ENSMUSG00000033419.17"; transcript_id "transcript8252.chr9.nic"; exons "13";
chr9	IsoQuant	exon	86762314	86762567	.	-	.	gene_id "ENSMUSG00000033419.17"; transcript_id "transcript8252.chr9.nic"; exon_number "1"; exon_id "4176";
chr9	IsoQuant	exon	86761475	86761634	.	-	.	gene_id "ENSMUSG00000033419.17"; transcript_id "transcript8252.chr9.nic"; exon_number "2"; exon_id "ENSMUSE00001326272.2";
chr9	IsoQuant	exon	86721565	86721707	.	-	.	gene_id "ENSMUSG00000033419.17"; transcript_id "transcript8252.chr9.nic"; exon_number "3"; exon_id "ENSMUSE00001334670.2";
chr9	IsoQuant	exon	86720845	86720920	.	-	.	gene_id "ENSMUSG00000033419.17"; transcript_id "transcript8252.chr9.nic"; exon_number "4"; exon_id "ENSMUSE00001327058.2";
chr9	IsoQuant	exon	86720084	86720186	.	-	.	gene_id "ENSMUSG00000033419.17"; transcript_id "transcript8252.chr9.nic"; exon_number "5"; exon_id "ENSMUSE00001321097.2";
chr9	IsoQuant	exon	86718681	86718774	.	-	.	gene_id "ENSMUSG00000033419.17"; transcript_id "transcript8252.chr9.nic"; exon_number "6"; exon_id "ENSMUSE00001336052.2";
chr9	IsoQuant	exon	86717162	86717273	.	-	.	gene_id "ENSMUSG00000033419.17"; transcript_id "transcript8252.chr9.nic"; exon_number "7"; exon_id "ENSMUSE00001371146.2";
chr9	IsoQuant	exon	86707024	86707130	.	-	.	gene_id "ENSMUSG00000033419.17"; transcript_id "transcript8252.chr9.nic"; exon_number "8"; exon_id "ENSMUSE00001319373.2";
chr9	IsoQuant	exon	86703785	86703826	.	-	.	gene_id "ENSMUSG00000033419.17"; transcript_id "transcript8252.chr9.nic"; exon_number "9"; exon_id "ENSMUSE00001332346.2";
chr9	IsoQuant	exon	86697483	86697553	.	-	.	gene_id "ENSMUSG00000033419.17"; transcript_id "transcript8252.chr9.nic"; exon_number "10"; exon_id "ENSMUSE00001327329.2";
chr9	IsoQuant	exon	86691574	86691601	.	-	.	gene_id "ENSMUSG00000033419.17"; transcript_id "transcript8252.chr9.nic"; exon_number "11"; exon_id "ENSMUSE00001331992.2";
chr9	IsoQuant	exon	86688522	86688631	.	-	.	gene_id "ENSMUSG00000033419.17"; transcript_id "transcript8252.chr9.nic"; exon_number "12"; exon_id "ENSMUSE00000635095.2";
chr9	IsoQuant	exon	86683194	86686620	.	-	.	gene_id "ENSMUSG00000033419.17"; transcript_id "transcript8252.chr9.nic"; exon_number "13"; exon_id "4177";
chr9	IsoQuant	transcript	86757924	86762567	.	-	.	gene_id "ENSMUSG00000033419.17"; transcript_id "transcript8261.chr9.nic"; exons "2";
chr9	IsoQuant	exon	86762314	86762567	.	-	.	gene_id "ENSMUSG00000033419.17"; transcript_id "transcript8261.chr9.nic"; exon_number "1"; exon_id "chr9.4176";
chr9	IsoQuant	exon	86757924	86761634	.	-	.	gene_id "ENSMUSG00000033419.17"; transcript_id "transcript8261.chr9.nic"; exon_number "2"; exon_id "4178";
chr9	ENSEMBL	transcript	86647989	86762502	.	-	.	gene_id "ENSMUSG00000033419.17"; transcript_id "ENSMUST00000074468.13"; exons "30"; gene_type "protein_coding"; gene_name "Snap91"; transcript_type "protein_coding"; transcript_name "Snap91-202"; protein_id "ENSMUSP00000074066.7"; transcript_support_level "5"; mgi_id "MGI:109132"; tag "basic"; havana_gene "OTTMUSG00000045050.1";
chr9	ENSEMBL	exon	86762314	86762502	.	-	.	gene_id "ENSMUSG00000033419.17"; transcript_id "ENSMUST00000074468.13"; exon_number "1"; exon_id "ENSMUSE00001035514.2"; gene_type "protein_coding"; gene_name "Snap91"; transcript_type "protein_coding"; transcript_name "Snap91-202"; protein_id "ENSMUSP00000074066.7"; transcript_support_level "5"; mgi_id "MGI:109132"; tag "basic"; havana_gene "OTTMUSG00000045050.1";
chr9	ENSEMBL	UTR	86762314	86762502	.	-	.	gene_id "ENSMUSG00000033419.17"; transcript_id "ENSMUST00000074468.13"; exon_number "2"; exon_id "ENSMUSE00001035514.2"; gene_type "protein_coding"; gene_name "Snap91"; transcript_type "protein_coding"; transcript_name "Snap91-202"; protein_id "ENSMUSP00000074066.7"; transcript_support_level "5"; mgi_id "MGI:109132"; tag "basic"; havana_gene "OTTMUSG00000045050.1";
chr9	ENSEMBL	UTR	86761605	86761634	.	-	.	gene_id "ENSMUSG00000033419.17"; transcript_id "ENSMUST00000074468.13"; exon_number "3"; exon_id "4179";
chr9	ENSEMBL	start_codon	86761602	86761604	.	-	.	gene_id "ENSMUSG00000033419.17"; transcript_id "ENSMUST00000074468.13"; exon_number "4"; exon_id "4180";
chr9	ENSEMBL	exon	86761475	86761634	.	-	.	gene_id "ENSMUSG00000033419.17"; transcript_id "ENSMUST00000074468.13"; exon_number "5"; exon_id "ENSMUSE00001326272.2"; gene_type "protein_coding"; gene_name "Snap91"; transcript_type "protein_coding"; transcript_name "Snap91-202"; protein_id "ENSMUSP00000074066.7"; transcript_support_level "5"; mgi_id "MGI:109132"; tag "basic"; havana_gene "OTTMUSG00000045050.1";
chr9	ENSEMBL	CDS	86761475	86761604	.	-	.	gene_id "ENSMUSG00000033419.17"; transcript_id "ENSMUST00000074468.13"; exon_number "6"; exon_id "4181";
chr9	ENSEMBL	exon	86721565	86721707	.	-	.	gene_id "ENSMUSG00000033419.17"; transcript_id "ENSMUST00000074468.13"; exon_number "7"; exon_id "ENSMUSE00001334670.2"; gene_type "protein_coding"; gene_name "Snap91"; transcript_type "protein_coding"; transcript_name "Snap91-202"; protein_id "ENSMUSP00000074066.7"; transcript_support_level "5"; mgi_id "MGI:109132"; tag "basic"; havana_gene "OTTMUSG00000045050.1";
chr9	ENSEMBL	CDS	86721565	86721707	.	-	.	gene_id "ENSMUSG00000033419.17"; transcript_id "ENSMUST00000074468.13"; exon_number "8"; exon_id "ENSMUSE00001334670.2"; gene_type "protein_coding"; gene_name "Snap91"; transcript_type "protein_coding"; transcript_name "Snap91-202"; protein_id "ENSMUSP00000074066.7"; transcript_support_level "5"; mgi_id "MGI:109132"; tag "basic"; havana_gene "OTTMUSG00000045050.1";
chr9	ENSEMBL	exon	86720845	86720920	.	-	.	gene_id "ENSMUSG00000033419.17"; transcript_id "ENSMUST00000074468.13"; exon_number "9"; exon_id "ENSMUSE00001327058.2"; gene_type "protein_coding"; gene_name "Snap91"; transcript_type "protein_coding"; transcript_name "Snap91-202"; protein_id "ENSMUSP00000074066.7"; transcript_support_level "5"; mgi_id "MGI:109132"; tag "basic"; havana_gene "OTTMUSG00000045050.1";
chr9	ENSEMBL	CDS	86720845	86720920	.	-	.	gene_id "ENSMUSG00000033419.17"; transcript_id "ENSMUST00000074468.13"; exon_number "10"; exon_id "ENSMUSE00001327058.2"; gene_type "protein_coding"; gene_name "Snap91"; transcript_type "protein_coding"; transcript_name "Snap91-202"; protein_id "ENSMUSP00000074066.7"; transcript_support_level "5"; mgi_id "MGI:109132"; tag "basic"; havana_gene "OTTMUSG00000045050.1";
chr9	ENSEMBL	exon	86720084	86720186	.	-	.	gene_id "ENSMUSG00000033419.17"; transcript_id "ENSMUST00000074468.13"; exon_number "11"; exon_id "ENSMUSE00001321097.2"; gene_type "protein_coding"; gene_name "Snap91"; transcript_type "protein_coding"; transcript_name "Snap91-202"; protein_id "ENSMUSP00000074066.7"; transcript_support_level "5"; mgi_id "MGI:109132"; tag "basic"; havana_gene "OTTMUSG00000045050.1";
chr9	ENSEMBL	CDS	86720084	86720186	.	-	.	gene_id "ENSMUSG00000033419.17"; transcript_id "ENSMUST00000074468.13"; exon_number "12"; exon_id "ENSMUSE00001321097.2"; gene_type "protein_coding"; gene_name "Snap91"; transcript_type "protein_coding"; transcript_name "Snap91-202"; protein_id "ENSMUSP00000074066.7"; transcript_support_level "5"; mgi_id "MGI:109132"; tag "basic"; havana_gene "OTTMUSG00000045050.1";
chr9	ENSEMBL	exon	86718681	86718774	.	-	.	gene_id "ENSMUSG00000033419.17"; transcript_id "ENSMUST00000074468.13"; exon_number "13"; exon_id "ENSMUSE00001336052.2"; gene_type "protein_coding"; gene_name "Snap91"; transcript_type "protein_coding"; transcript_name "Snap91-202"; protein_id "ENSMUSP00000074066.7"; transcript_support_level "5"; mgi_id "MGI:109132"; tag "basic"; havana_gene "OTTMUSG00000045050.1";
chr9	ENSEMBL	CDS	86718681	86718774	.	-	.	gene_id "ENSMUSG00000033419.17"; transcript_id "ENSMUST00000074468.13"; exon_number "14"; exon_id "ENSMUSE00001336052.2"; gene_type "protein_coding"; gene_name "Snap91"; transcript_type "protein_coding"; transcript_name "Snap91-202"; protein_id "ENSMUSP00000074066.7"; transcript_support_level "5"; mgi_id "MGI:109132"; tag "basic"; havana_gene "OTTMUSG00000045050.1";
chr9	ENSEMBL	exon	86717162	86717273	.	-	.	gene_id "ENSMUSG00000033419.17"; transcript_id "ENSMUST00000074468.13"; exon_number "15"; exon_id "ENSMUSE00001371146.2"; gene_type "protein_coding"; gene_name "Snap91"; transcript_type "protein_coding"; transcript_name "Snap91-202"; protein_id "ENSMUSP00000074066.7"; transcript_support_level "5"; mgi_id "MGI:109132"; tag "basic"; havana_gene "OTTMUSG00000045050.1";
chr9	ENSEMBL	CDS	86717162	86717273	.	-	.	gene_id "ENSMUSG00000033419.17"; transcript_id "ENSMUST00000074468.13"; exon_number "16"; exon_id "ENSMUSE00001371146.2"; gene_type "protein_coding"; gene_name "Snap91"; transcript_type "protein_coding"; transcript_name "Snap91-202"; protein_id "ENSMUSP00000074066.7"; transcript_support_level "5"; mgi_id "MGI:109132"; tag "basic"; havana_gene "OTTMUSG00000045050.1";
chr9	ENSEMBL	exon	86707024	86707130	.	-	.	gene_id "ENSMUSG00000033419.17"; transcript_id "ENSMUST00000074468.13"; exon_number "17"; exon_id "ENSMUSE00001319373.2"; gene_type "protein_coding"; gene_name "Snap91"; transcript_type "protein_coding"; transcript_name "Snap91-202"; protein_id "ENSMUSP00000074066.7"; transcript_support_level "5"; mgi_id "MGI:109132"; tag "basic"; havana_gene "OTTMUSG00000045050.1";
chr9	ENSEMBL	CDS	86707024	86707130	.	-	.	gene_id "ENSMUSG00000033419.17"; transcript_id "ENSMUST00000074468.13"; exon_number "18"; exon_id "ENSMUSE00001319373.2"; gene_type "protein_coding"; gene_name "Snap91"; transcript_type "protein_coding"; transcript_name "Snap91-202"; protein_id "ENSMUSP00000074066.7"; transcript_support_level "5"; mgi_id "MGI:109132"; tag "basic"; havana_gene "OTTMUSG00000045050.1";
chr9	ENSEMBL	exon	86703785	86703826	.	-	.	gene_id "ENSMUSG00000033419.17"; transcript_id "ENSMUST00000074468.13"; exon_number "19"; exon_id "ENSMUSE00001332346.2"; gene_type "protein_coding"; gene_name "Snap91"; transcript_type "protein_coding"; transcript_name "Snap91-202"; protein_id "ENSMUSP00000074066.7"; transcript_support_level "5"; mgi_id "MGI:109132"; tag "basic"; havana_gene "OTTMUSG00000045050.1";
chr9	ENSEMBL	CDS	86703785	86703826	.	-	.	gene_id "ENSMUSG00000033419.17"; transcript_id "ENSMUST00000074468.13"; exon_number "20"; exon_id "ENSMUSE00001332346.2"; gene_type "protein_coding"; gene_name "Snap91"; transcript_type "protein_coding"; transcript_name "Snap91-202"; protein_id "ENSMUSP00000074066.7"; transcript_support_level "5"; mgi_id "MGI:109132"; tag "basic"; havana_gene "OTTMUSG00000045050.1";
chr9	ENSEMBL	exon	86697483	86697553	.	-	.	gene_id "ENSMUSG00000033419.17"; transcript_id "ENSMUST00000074468.13"; exon_number "21"; exon_id "ENSMUSE00001327329.2"; gene_type "protein_coding"; gene_name "Snap91"; transcript_type "protein_coding"; transcript_name "Snap91-202"; protein_id "ENSMUSP00000074066.7"; transcript_support_level "5"; mgi_id "MGI:109132"; tag "basic"; havana_gene "OTTMUSG00000045050.1";
chr9	ENSEMBL	CDS	86697483	86697553	.	-	.	gene_id "ENSMUSG00000033419.17"; transcript_id "ENSMUST00000074468.13"; exon_number "22"; exon_id "ENSMUSE00001327329.2"; gene_type "protein_coding"; gene_name "Snap91"; transcript_type "protein_coding"; transcript_name "Snap91-202"; protein_id "ENSMUSP00000074066.7"; transcript_support_level "5"; mgi_id "MGI:109132"; tag "basic"; havana_gene "OTTMUSG00000045050.1";
chr9	ENSEMBL	exon	86691704	86691709	.	-	.	gene_id "ENSMUSG00000033419.17"; transcript_id "ENSMUST00000074468.13"; exon_number "23"; exon_id "ENSMUSE00001469443.2"; gene_type "protein_coding"; gene_name "Snap91"; transcript_type "protein_coding"; transcript_name "Snap91-202"; protein_id "ENSMUSP00000074066.7"; transcript_support_level "5"; mgi_id "MGI:109132"; tag "basic"; havana_gene "OTTMUSG00000045050.1";
chr9	ENSEMBL	CDS	86691704	86691709	.	-	.	gene_id "ENSMUSG00000033419.17"; transcript_id "ENSMUST00000074468.13"; exon_number "24"; exon_id "ENSMUSE00001469443.2"; gene_type "protein_coding"; gene_name "Snap91"; transcript_type "protein_coding"; transcript_name "Snap91-202"; protein_id "ENSMUSP00000074066.7"; transcript_support_level "5"; mgi_id "MGI:109132"; tag "basic"; havana_gene "OTTMUSG00000045050.1";
chr9	ENSEMBL	exon	86691574	86691601	.	-	.	gene_id "ENSMUSG00000033419.17"; transcript_id "ENSMUST00000074468.13"; exon_number "25"; exon_id "ENSMUSE00001331992.2"; gene_type "protein_coding"; gene_name "Snap91"; transcript_type "protein_coding"; transcript_name "Snap91-202"; protein_id "ENSMUSP00000074066.7"; transcript_support_level "5"; mgi_id "MGI:109132"; tag "basic"; havana_gene "OTTMUSG00000045050.1";
chr9	ENSEMBL	CDS	86691574	86691601	.	-	.	gene_id "ENSMUSG00000033419.17"; transcript_id "ENSMUST00000074468.13"; exon_number "26"; exon_id "ENSMUSE00001331992.2"; gene_type "protein_coding"; gene_name "Snap91"; transcript_type "protein_coding"; transcript_name "Snap91-202"; protein_id "ENSMUSP00000074066.7"; transcript_support_level "5"; mgi_id "MGI:109132"; tag "basic"; havana_gene "OTTMUSG00000045050.1";
chr9	ENSEMBL	exon	86688522	86688631	.	-	.	gene_id "ENSMUSG00000033419.17"; transcript_id "ENSMUST00000074468.13"; exon_number "27"; exon_id "ENSMUSE00000635095.2"; gene_type "protein_coding"; gene_name "Snap91"; transcript_type "protein_coding"; transcript_name "Snap91-202"; protein_id "ENSMUSP00000074066.7"; transcript_support_level "5"; mgi_id "MGI:109132"; tag "basic"; havana_gene "OTTMUSG00000045050.1";
chr9	ENSEMBL	CDS	86688522	86688631	.	-	.	gene_id "ENSMUSG00000033419.17"; transcript_id "ENSMUST00000074468.13"; exon_number "28"; exon_id "ENSMUSE00000635095.2"; gene_type "protein_coding"; gene_name "Snap91"; transcript_type "protein_coding"; transcript_name "Snap91-202"; protein_id "ENSMUSP00000074066.7"; transcript_support_level "5"; mgi_id "MGI:109132"; tag "basic"; havana_gene "OTTMUSG00000045050.1";
chr9	ENSEMBL	exon	86686508	86686620	.	-	.	gene_id "ENSMUSG00000033419.17"; transcript_id "ENSMUST00000074468.13"; exon_number "29"; exon_id "ENSMUSE00000635094.2"; gene_type "protein_coding"; gene_name "Snap91"; transcript_type "protein_coding"; transcript_name "Snap91-202"; protein_id "ENSMUSP00000074066.7"; transcript_support_level "5"; mgi_id "MGI:109132"; tag "basic"; havana_gene "OTTMUSG00000045050.1";
chr9	ENSEMBL	CDS	86686508	86686620	.	-	.	gene_id "ENSMUSG00000033419.17"; transcript_id "ENSMUST00000074468.13"; exon_number "30"; exon_id "ENSMUSE00000635094.2"; gene_type "protein_coding"; gene_name "Snap91"; transcript_type "protein_coding"; transcript_name "Snap91-202"; protein_id "ENSMUSP00000074066.7"; transcript_support_level "5"; mgi_id "MGI:109132"; tag "basic"; havana_gene "OTTMUSG00000045050.1";
chr9	ENSEMBL	exon	86680883	86680897	.	-	.	gene_id "ENSMUSG00000033419.17"; transcript_id "ENSMUST00000074468.13"; exon_number "31"; exon_id "ENSMUSE00001470379.2"; gene_type "protein_coding"; gene_name "Snap91"; transcript_type "protein_coding"; transcript_name "Snap91-202"; protein_id "ENSMUSP00000074066.7"; transcript_support_level "5"; mgi_id "MGI:109132"; tag "basic"; havana_gene "OTTMUSG00000045050.1";
chr9	ENSEMBL	CDS	86680883	86680897	.	-	.	gene_id "ENSMUSG00000033419.17"; transcript_id "ENSMUST00000074468.13"; exon_number "32"; exon_id "ENSMUSE00001470379.2"; gene_type "protein_coding"; gene_name "Snap91"; transcript_type "protein_coding"; transcript_name "Snap91-202"; protein_id "ENSMUSP00000074066.7"; transcript_support_level "5"; mgi_id "MGI:109132"; tag "basic"; havana_gene "OTTMUSG00000045050.1";
chr9	ENSEMBL	exon	86680591	86680752	.	-	.	gene_id "ENSMUSG00000033419.17"; transcript_id "ENSMUST00000074468.13"; exon_number "33"; exon_id "ENSMUSE00001330314.2"; gene_type "protein_coding"; gene_name "Snap91"; transcript_type "protein_coding"; transcript_name "Snap91-202"; protein_id "ENSMUSP00000074066.7"; transcript_support_level "5"; mgi_id "MGI:109132"; tag "basic"; havana_gene "OTTMUSG00000045050.1";
chr9	ENSEMBL	CDS	86680591	86680752	.	-	.	gene_id "ENSMUSG00000033419.17"; transcript_id "ENSMUST00000074468.13"; exon_number "34"; exon_id "ENSMUSE00001330314.2"; gene_type "protein_coding"; gene_name "Snap91"; transcript_type "protein_coding"; transcript_name "Snap91-202"; protein_id "ENSMUSP00000074066.7"; transcript_support_level "5"; mgi_id "MGI:109132"; tag "basic"; havana_gene "OTTMUSG00000045050.1";
chr9	ENSEMBL	exon	86675410	86675517	.	-	.	gene_id "ENSMUSG00000033419.17"; transcript_id "ENSMUST00000074468.13"; exon_number "35"; exon_id "ENSMUSE00000635087.2"; gene_type "protein_coding"; gene_name "Snap91"; transcript_type "protein_coding"; transcript_name "Snap91-202"; protein_id "ENSMUSP00000074066.7"; transcript_support_level "5"; mgi_id "MGI:109132"; tag "basic"; havana_gene "OTTMUSG00000045050.1";
chr9	ENSEMBL	CDS	86675410	86675517	.	-	.	gene_id "ENSMUSG00000033419.17"; transcript_id "ENSMUST00000074468.13"; exon_number "36"; exon_id "ENSMUSE00000635087.2"; gene_type "protein_coding"; gene_name "Snap91"; transcript_type "protein_coding"; transcript_name "Snap91-202"; protein_id "ENSMUSP00000074066.7"; transcript_support_level "5"; mgi_id "MGI:109132"; tag "basic"; havana_gene "OTTMUSG00000045050.1";
chr9	ENSEMBL	exon	86674520	86674789	.	-	.	gene_id "ENSMUSG00000033419.17"; transcript_id "ENSMUST00000074468.13"; exon_number "37"; exon_id "ENSMUSE00000236109.5"; gene_type "protein_coding"; gene_name "Snap91"; transcript_type "protein_coding"; transcript_name "Snap91-202"; protein_id "ENSMUSP00000074066.7"; transcript_support_level "5"; mgi_id "MGI:109132"; tag "basic"; havana_gene "OTTMUSG00000045050.1";
chr9	ENSEMBL	CDS	86674520	86674789	.	-	.	gene_id "ENSMUSG00000033419.17"; transcript_id "ENSMUST00000074468.13"; exon_number "38"; exon_id "ENSMUSE00000236109.5"; gene_type "protein_coding"; gene_name "Snap91"; transcript_type "protein_coding"; transcript_name "Snap91-202"; protein_id "ENSMUSP00000074066.7"; transcript_support_level "5"; mgi_id "MGI:109132"; tag "basic"; havana_gene "OTTMUSG00000045050.1";
chr9	ENSEMBL	exon	86674217	86674294	.	-	.	gene_id "ENSMUSG00000033419.17"; transcript_id "ENSMUST00000074468.13"; exon_number "39"; exon_id "ENSMUSE00000635086.2"; gene_type "protein_coding"; gene_name "Snap91"; transcript_type "protein_coding"; transcript_name "Snap91-202"; protein_id "ENSMUSP00000074066.7"; transcript_support_level "5"; mgi_id "MGI:109132"; tag "basic"; havana_gene "OTTMUSG00000045050.1";
chr9	ENSEMBL	CDS	86674217	86674294	.	-	.	gene_id "ENSMUSG00000033419.17"; transcript_id "ENSMUST00000074468.13"; exon_number "40"; exon_id "ENSMUSE00000635086.2"; gene_type "protein_coding"; gene_name "Snap91"; transcript_type "protein_coding"; transcript_name "Snap91-202"; protein_id "ENSMUSP00000074066.7"; transcript_support_level "5"; mgi_id "MGI:109132"; tag "basic"; havana_gene "OTTMUSG00000045050.1";
chr9	ENSEMBL	exon	86674007	86674078	.	-	.	gene_id "ENSMUSG00000033419.17"; transcript_id "ENSMUST00000074468.13"; exon_number "41"; exon_id "ENSMUSE00000635085.2"; gene_type "protein_coding"; gene_name "Snap91"; transcript_type "protein_coding"; transcript_name "Snap91-202"; protein_id "ENSMUSP00000074066.7"; transcript_support_level "5"; mgi_id "MGI:109132"; tag "basic"; havana_gene "OTTMUSG00000045050.1";
chr9	ENSEMBL	CDS	86674007	86674078	.	-	.	gene_id "ENSMUSG00000033419.17"; transcript_id "ENSMUST00000074468.13"; exon_number "42"; exon_id "ENSMUSE00000635085.2"; gene_type "protein_coding"; gene_name "Snap91"; transcript_type "protein_coding"; transcript_name "Snap91-202"; protein_id "ENSMUSP00000074066.7"; transcript_support_level "5"; mgi_id "MGI:109132"; tag "basic"; havana_gene "OTTMUSG00000045050.1";
chr9	ENSEMBL	exon	86673538	86673621	.	-	.	gene_id "ENSMUSG00000033419.17"; transcript_id "ENSMUST00000074468.13"; exon_number "43"; exon_id "ENSMUSE00000635083.2"; gene_type "protein_coding"; gene_name "Snap91"; transcript_type "protein_coding"; transcript_name "Snap91-202"; protein_id "ENSMUSP00000074066.7"; transcript_support_level "5"; mgi_id "MGI:109132"; tag "basic"; havana_gene "OTTMUSG00000045050.1";
chr9	ENSEMBL	CDS	86673538	86673621	.	-	.	gene_id "ENSMUSG00000033419.17"; transcript_id "ENSMUST00000074468.13"; exon_number "44"; exon_id "ENSMUSE00000635083.2"; gene_type "protein_coding"; gene_name "Snap91"; transcript_type "protein_coding"; transcript_name "Snap91-202"; protein_id "ENSMUSP00000074066.7"; transcript_support_level "5"; mgi_id "MGI:109132"; tag "basic"; havana_gene "OTTMUSG00000045050.1";
chr9	ENSEMBL	exon	86672109	86672192	.	-	.	gene_id "ENSMUSG00000033419.17"; transcript_id "ENSMUST00000074468.13"; exon_number "45"; exon_id "ENSMUSE00000635082.2"; gene_type "protein_coding"; gene_name "Snap91"; transcript_type "protein_coding"; transcript_name "Snap91-202"; protein_id "ENSMUSP00000074066.7"; transcript_support_level "5"; mgi_id "MGI:109132"; tag "basic"; havana_gene "OTTMUSG00000045050.1";
chr9	ENSEMBL	CDS	86672109	86672192	.	-	.	gene_id "ENSMUSG00000033419.17"; transcript_id "ENSMUST00000074468.13"; exon_number "46"; exon_id "ENSMUSE00000635082.2"; gene_type "protein_coding"; gene_name "Snap91"; transcript_type "protein_coding"; transcript_name "Snap91-202"; protein_id "ENSMUSP00000074066.7"; transcript_support_level "5"; mgi_id "MGI:109132"; tag "basic"; havana_gene "OTTMUSG00000045050.1";
chr9	ENSEMBL	exon	86665353	86665487	.	-	.	gene_id "ENSMUSG00000033419.17"; transcript_id "ENSMUST00000074468.13"; exon_number "47"; exon_id "ENSMUSE00000635093.2"; gene_type "protein_coding"; gene_name "Snap91"; transcript_type "protein_coding"; transcript_name "Snap91-202"; protein_id "ENSMUSP00000074066.7"; transcript_support_level "5"; mgi_id "MGI:109132"; tag "basic"; havana_gene "OTTMUSG00000045050.1";
chr9	ENSEMBL	CDS	86665353	86665487	.	-	.	gene_id "ENSMUSG00000033419.17"; transcript_id "ENSMUST00000074468.13"; exon_number "48"; exon_id "ENSMUSE00000635093.2"; gene_type "protein_coding"; gene_name "Snap91"; transcript_type "protein_coding"; transcript_name "Snap91-202"; protein_id "ENSMUSP00000074066.7"; transcript_support_level "5"; mgi_id "MGI:109132"; tag "basic"; havana_gene "OTTMUSG00000045050.1";
chr9	ENSEMBL	exon	86663623	86663772	.	-	.	gene_id "ENSMUSG00000033419.17"; transcript_id "ENSMUST00000074468.13"; exon_number "49"; exon_id "ENSMUSE00000499796.3"; gene_type "protein_coding"; gene_name "Snap91"; transcript_type "protein_coding"; transcript_name "Snap91-202"; protein_id "ENSMUSP00000074066.7"; transcript_support_level "5"; mgi_id "MGI:109132"; tag "basic"; havana_gene "OTTMUSG00000045050.1";
chr9	ENSEMBL	CDS	86663623	86663772	.	-	.	gene_id "ENSMUSG00000033419.17"; transcript_id "ENSMUST00000074468.13"; exon_number "50"; exon_id "ENSMUSE00000499796.3"; gene_type "protein_coding"; gene_name "Snap91"; transcript_type "protein_coding"; transcript_name "Snap91-202"; protein_id "ENSMUSP00000074066.7"; transcript_support_level "5"; mgi_id "MGI:109132"; tag "basic"; havana_gene "OTTMUSG00000045050.1";
chr9	ENSEMBL	exon	86659087	86659117	.	-	.	gene_id "ENSMUSG00000033419.17"; transcript_id "ENSMUST00000074468.13"; exon_number "51"; exon_id "ENSMUSE00001322531.2"; gene_type "protein_coding"; gene_name "Snap91"; transcript_type "protein_coding"; transcript_name "Snap91-202"; protein_id "ENSMUSP00000074066.7"; transcript_support_level "5"; mgi_id "MGI:109132"; tag "basic"; havana_gene "OTTMUSG00000045050.1";
chr9	ENSEMBL	CDS	86659087	86659117	.	-	.	gene_id "ENSMUSG00000033419.17"; transcript_id "ENSMUST00000074468.13"; exon_number "52"; exon_id "ENSMUSE00001322531.2"; gene_type "protein_coding"; gene_name "Snap91"; transcript_type "protein_coding"; transcript_name "Snap91-202"; protein_id "ENSMUSP00000074066.7"; transcript_support_level "5"; mgi_id "MGI:109132"; tag "basic"; havana_gene "OTTMUSG00000045050.1";
chr9	ENSEMBL	exon	86657645	86657744	.	-	.	gene_id "ENSMUSG00000033419.17"; transcript_id "ENSMUST00000074468.13"; exon_number "53"; exon_id "ENSMUSE00000635091.2"; gene_type "protein_coding"; gene_name "Snap91"; transcript_type "protein_coding"; transcript_name "Snap91-202"; protein_id "ENSMUSP00000074066.7"; transcript_support_level "5"; mgi_id "MGI:109132"; tag "basic"; havana_gene "OTTMUSG00000045050.1";
chr9	ENSEMBL	CDS	86657645	86657744	.	-	.	gene_id "ENSMUSG00000033419.17"; transcript_id "ENSMUST00000074468.13"; exon_number "54"; exon_id "ENSMUSE00000635091.2"; gene_type "protein_coding"; gene_name "Snap91"; transcript_type "protein_coding"; transcript_name "Snap91-202"; protein_id "ENSMUSP00000074066.7"; transcript_support_level "5"; mgi_id "MGI:109132"; tag "basic"; havana_gene "OTTMUSG00000045050.1";
chr9	ENSEMBL	exon	86656250	86656333	.	-	.	gene_id "ENSMUSG00000033419.17"; transcript_id "ENSMUST00000074468.13"; exon_number "55"; exon_id "ENSMUSE00000235856.4"; gene_type "protein_coding"; gene_name "Snap91"; transcript_type "protein_coding"; transcript_name "Snap91-202"; protein_id "ENSMUSP00000074066.7"; transcript_support_level "5"; mgi_id "MGI:109132"; tag "basic"; havana_gene "OTTMUSG00000045050.1";
chr9	ENSEMBL	CDS	86656250	86656333	.	-	.	gene_id "ENSMUSG00000033419.17"; transcript_id "ENSMUST00000074468.13"; exon_number "56"; exon_id "ENSMUSE00000235856.4"; gene_type "protein_coding"; gene_name "Snap91"; transcript_type "protein_coding"; transcript_name "Snap91-202"; protein_id "ENSMUSP00000074066.7"; transcript_support_level "5"; mgi_id "MGI:109132"; tag "basic"; havana_gene "OTTMUSG00000045050.1";
chr9	ENSEMBL	exon	86655572	86655676	.	-	.	gene_id "ENSMUSG00000033419.17"; transcript_id "ENSMUST00000074468.13"; exon_number "57"; exon_id "ENSMUSE00000368020.5"; gene_type "protein_coding"; gene_name "Snap91"; transcript_type "protein_coding"; transcript_name "Snap91-202"; protein_id "ENSMUSP00000074066.7"; transcript_support_level "5"; mgi_id "MGI:109132"; tag "basic"; havana_gene "OTTMUSG00000045050.1";
chr9	ENSEMBL	CDS	86655572	86655676	.	-	.	gene_id "ENSMUSG00000033419.17"; transcript_id "ENSMUST00000074468.13"; exon_number "58"; exon_id "ENSMUSE00000368020.5"; gene_type "protein_coding"; gene_name "Snap91"; transcript_type "protein_coding"; transcript_name "Snap91-202"; protein_id "ENSMUSP00000074066.7"; transcript_support_level "5"; mgi_id "MGI:109132"; tag "basic"; havana_gene "OTTMUSG00000045050.1";
chr9	ENSEMBL	CDS	86651525	86651614	.	-	.	gene_id "ENSMUSG00000033419.17"; transcript_id "ENSMUST00000074468.13"; exon_number "59"; exon_id "4182";
chr9	ENSEMBL	stop_codon	86651522	86651524	.	-	.	gene_id "ENSMUSG00000033419.17"; transcript_id "ENSMUST00000074468.13"; exon_number "60"; exon_id "4183";
chr9	ENSEMBL	exon	86651512	86651614	.	-	.	gene_id "ENSMUSG00000033419.17"; transcript_id "ENSMUST00000074468.13"; exon_number "61"; exon_id "ENSMUSE00001046384.2"; gene_type "protein_coding"; gene_name "Snap91"; transcript_type "protein_coding"; transcript_name "Snap91-202"; protein_id "ENSMUSP00000074066.7"; transcript_support_level "5"; mgi_id "MGI:109132"; tag "basic"; havana_gene "OTTMUSG00000045050.1";
chr9	ENSEMBL	UTR	86651512	86651524	.	-	.	gene_id "ENSMUSG00000033419.17"; transcript_id "ENSMUST00000074468.13"; exon_number "62"; exon_id "4184";
chr9	ENSEMBL	exon	86647989	86649389	.	-	.	gene_id "ENSMUSG00000033419.17"; transcript_id "ENSMUST00000074468.13"; exon_number "63"; exon_id "ENSMUSE00001087548.2"; gene_type "protein_coding"; gene_name "Snap91"; transcript_type "protein_coding"; transcript_name "Snap91-202"; protein_id "ENSMUSP00000074066.7"; transcript_support_level "5"; mgi_id "MGI:109132"; tag "basic"; havana_gene "OTTMUSG00000045050.1";
chr9	ENSEMBL	UTR	86647989	86649389	.	-	.	gene_id "ENSMUSG00000033419.17"; transcript_id "ENSMUST00000074468.13"; exon_number "64"; exon_id "ENSMUSE00001087548.2"; gene_type "protein_coding"; gene_name "Snap91"; transcript_type "protein_coding"; transcript_name "Snap91-202"; protein_id "ENSMUSP00000074066.7"; transcript_support_level "5"; mgi_id "MGI:109132"; tag "basic"; havana_gene "OTTMUSG00000045050.1";
chr9	ENSEMBL	transcript	86647989	86762502	.	-	.	gene_id "ENSMUSG00000033419.17"; transcript_id "ENSMUST00000036347.13"; exons "29"; gene_type "protein_coding"; gene_name "Snap91"; transcript_type "protein_coding"; transcript_name "Snap91-201"; protein_id "ENSMUSP00000046189.7"; transcript_support_level "5"; mgi_id "MGI:109132"; tag "basic"; havana_gene "OTTMUSG00000045050.1";
chr9	ENSEMBL	exon	86762314	86762502	.	-	.	gene_id "ENSMUSG00000033419.17"; transcript_id "ENSMUST00000036347.13"; exon_number "1"; exon_id "ENSMUSE00001035514.2"; gene_type "protein_coding"; gene_name "Snap91"; transcript_type "protein_coding"; transcript_name "Snap91-201"; protein_id "ENSMUSP00000046189.7"; transcript_support_level "5"; mgi_id "MGI:109132"; tag "basic"; havana_gene "OTTMUSG00000045050.1";
chr9	ENSEMBL	UTR	86762314	86762502	.	-	.	gene_id "ENSMUSG00000033419.17"; transcript_id "ENSMUST00000036347.13"; exon_number "2"; exon_id "ENSMUSE00001035514.2"; gene_type "protein_coding"; gene_name "Snap91"; transcript_type "protein_coding"; transcript_name "Snap91-201"; protein_id "ENSMUSP00000046189.7"; transcript_support_level "5"; mgi_id "MGI:109132"; tag "basic"; havana_gene "OTTMUSG00000045050.1";
chr9	ENSEMBL	UTR	86761605	86761634	.	-	.	gene_id "ENSMUSG00000033419.17"; transcript_id "ENSMUST00000036347.13"; exon_number "3"; exon_id "chr9.4179";
chr9	ENSEMBL	start_codon	86761602	86761604	.	-	.	gene_id "ENSMUSG00000033419.17"; transcript_id "ENSMUST00000036347.13"; exon_number "4"; exon_id "chr9.4180";
chr9	ENSEMBL	exon	86761475	86761634	.	-	.	gene_id "ENSMUSG00000033419.17"; transcript_id "ENSMUST00000036347.13"; exon_number "5"; exon_id "ENSMUSE00001326272.2"; gene_type "protein_coding"; gene_name "Snap91"; transcript_type "protein_coding"; transcript_name "Snap91-201"; protein_id "ENSMUSP00000046189.7"; transcript_support_level "5"; mgi_id "MGI:109132"; tag "basic"; havana_gene "OTTMUSG00000045050.1";
chr9	ENSEMBL	CDS	86761475	86761604	.	-	.	gene_id "ENSMUSG00000033419.17"; transcript_id "ENSMUST00000036347.13"; exon_number "6"; exon_id "chr9.4181";
chr9	ENSEMBL	exon	86721565	86721707	.	-	.	gene_id "ENSMUSG00000033419.17"; transcript_id "ENSMUST00000036347.13"; exon_number "7"; exon_id "ENSMUSE00001334670.2"; gene_type "protein_coding"; gene_name "Snap91"; transcript_type "protein_coding"; transcript_name "Snap91-201"; protein_id "ENSMUSP00000046189.7"; transcript_support_level "5"; mgi_id "MGI:109132"; tag "basic"; havana_gene "OTTMUSG00000045050.1";
chr9	ENSEMBL	CDS	86721565	86721707	.	-	.	gene_id "ENSMUSG00000033419.17"; transcript_id "ENSMUST00000036347.13"; exon_number "8"; exon_id "ENSMUSE00001334670.2"; gene_type "protein_coding"; gene_name "Snap91"; transcript_type "protein_coding"; transcript_name "Snap91-201"; protein_id "ENSMUSP00000046189.7"; transcript_support_level "5"; mgi_id "MGI:109132"; tag "basic"; havana_gene "OTTMUSG00000045050.1";
chr9	ENSEMBL	exon	86720845	86720920	.	-	.	gene_id "ENSMUSG00000033419.17"; transcript_id "ENSMUST00000036347.13"; exon_number "9"; exon_id "ENSMUSE00001327058.2"; gene_type "protein_coding"; gene_name "Snap91"; transcript_type "protein_coding"; transcript_name "Snap91-201"; protein_id "ENSMUSP00000046189.7"; transcript_support_level "5"; mgi_id "MGI:109132"; tag "basic"; havana_gene "OTTMUSG00000045050.1";
chr9	ENSEMBL	CDS	86720845	86720920	.	-	.	gene_id "ENSMUSG00000033419.17"; transcript_id "ENSMUST00000036347.13"; exon_number "10"; exon_id "ENSMUSE00001327058.2"; gene_type "protein_coding"; gene_name "Snap91"; transcript_type "protein_coding"; transcript_name "Snap91-201"; protein_id "ENSMUSP00000046189.7"; transcript_support_level "5"; mgi_id "MGI:109132"; tag "basic"; havana_gene "OTTMUSG00000045050.1";
chr9	ENSEMBL	exon	86720084	86720186	.	-	.	gene_id "ENSMUSG00000033419.17"; transcript_id "ENSMUST00000036347.13"; exon_number "11"; exon_id "ENSMUSE00001321097.2"; gene_type "protein_coding"; gene_name "Snap91"; transcript_type "protein_coding"; transcript_name "Snap91-201"; protein_id "ENSMUSP00000046189.7"; transcript_support_level "5"; mgi_id "MGI:109132"; tag "basic"; havana_gene "OTTMUSG00000045050.1";
chr9	ENSEMBL	CDS	86720084	86720186	.	-	.	gene_id "ENSMUSG00000033419.17"; transcript_id "ENSMUST00000036347.13"; exon_number "12"; exon_id "ENSMUSE00001321097.2"; gene_type "protein_coding"; gene_name "Snap91"; transcript_type "protein_coding"; transcript_name "Snap91-201"; protein_id "ENSMUSP00000046189.7"; transcript_support_level "5"; mgi_id "MGI:109132"; tag "basic"; havana_gene "OTTMUSG00000045050.1";
chr9	ENSEMBL	exon	86718681	86718774	.	-	.	gene_id "ENSMUSG00000033419.17"; transcript_id "ENSMUST00000036347.13"; exon_number "13"; exon_id "ENSMUSE00001336052.2"; gene_type "protein_coding"; gene_name "Snap91"; transcript_type "protein_coding"; transcript_name "Snap91-201"; protein_id "ENSMUSP00000046189.7"; transcript_support_level "5"; mgi_id "MGI:109132"; tag "basic"; havana_gene "OTTMUSG00000045050.1";
chr9	ENSEMBL	CDS	86718681	86718774	.	-	.	gene_id "ENSMUSG00000033419.17"; transcript_id "ENSMUST00000036347.13"; exon_number "14"; exon_id "ENSMUSE00001336052.2"; gene_type "protein_coding"; gene_name "Snap91"; transcript_type "protein_coding"; transcript_name "Snap91-201"; protein_id "ENSMUSP00000046189.7"; transcript_support_level "5"; mgi_id "MGI:109132"; tag "basic"; havana_gene "OTTMUSG00000045050.1";
chr9	ENSEMBL	exon	86717162	86717273	.	-	.	gene_id "ENSMUSG00000033419.17"; transcript_id "ENSMUST00000036347.13"; exon_number "15"; exon_id "ENSMUSE00001371146.2"; gene_type "protein_coding"; gene_name "Snap91"; transcript_type "protein_coding"; transcript_name "Snap91-201"; protein_id "ENSMUSP00000046189.7"; transcript_support_level "5"; mgi_id "MGI:109132"; tag "basic"; havana_gene "OTTMUSG00000045050.1";
chr9	ENSEMBL	CDS	86717162	86717273	.	-	.	gene_id "ENSMUSG00000033419.17"; transcript_id "ENSMUST00000036347.13"; exon_number "16"; exon_id "ENSMUSE00001371146.2"; gene_type "protein_coding"; gene_name "Snap91"; transcript_type "protein_coding"; transcript_name "Snap91-201"; protein_id "ENSMUSP00000046189.7"; transcript_support_level "5"; mgi_id "MGI:109132"; tag "basic"; havana_gene "OTTMUSG00000045050.1";
chr9	ENSEMBL	exon	86707024	86707130	.	-	.	gene_id "ENSMUSG00000033419.17"; transcript_id "ENSMUST00000036347.13"; exon_number "17"; exon_id "ENSMUSE00001319373.2"; gene_type "protein_coding"; gene_name "Snap91"; transcript_type "protein_coding"; transcript_name "Snap91-201"; protein_id "ENSMUSP00000046189.7"; transcript_support_level "5"; mgi_id "MGI:109132"; tag "basic"; havana_gene "OTTMUSG00000045050.1";
chr9	ENSEMBL	CDS	86707024	86707130	.	-	.	gene_id "ENSMUSG00000033419.17"; transcript_id "ENSMUST00000036347.13"; exon_number "18"; exon_id "ENSMUSE00001319373.2"; gene_type "protein_coding"; gene_name "Snap91"; transcript_type "protein_coding"; transcript_name "Snap91-201"; protein_id "ENSMUSP00000046189.7"; transcript_support_level "5"; mgi_id "MGI:109132"; tag "basic"; havana_gene "OTTMUSG00000045050.1";
chr9	ENSEMBL	exon	86703785	86703826	.	-	.	gene_id "ENSMUSG00000033419.17"; transcript_id "ENSMUST00000036347.13"; exon_number "19"; exon_id "ENSMUSE00001332346.2"; gene_type "protein_coding"; gene_name "Snap91"; transcript_type "protein_coding"; transcript_name "Snap91-201"; protein_id "ENSMUSP00000046189.7"; transcript_support_level "5"; mgi_id "MGI:109132"; tag "basic"; havana_gene "OTTMUSG00000045050.1";
chr9	ENSEMBL	CDS	86703785	86703826	.	-	.	gene_id "ENSMUSG00000033419.17"; transcript_id "ENSMUST00000036347.13"; exon_number "20"; exon_id "ENSMUSE00001332346.2"; gene_type "protein_coding"; gene_name "Snap91"; transcript_type "protein_coding"; transcript_name "Snap91-201"; protein_id "ENSMUSP00000046189.7"; transcript_support_level "5"; mgi_id "MGI:109132"; tag "basic"; havana_gene "OTTMUSG00000045050.1";
chr9	ENSEMBL	exon	86697483	86697553	.	-	.	gene_id "ENSMUSG00000033419.17"; transcript_id "ENSMUST00000036347.13"; exon_number "21"; exon_id "ENSMUSE00001327329.2"; gene_type "protein_coding"; gene_name "Snap91"; transcript_type "protein_coding"; transcript_name "Snap91-201"; protein_id "ENSMUSP00000046189.7"; transcript_support_level "5"; mgi_id "MGI:109132"; tag "basic"; havana_gene "OTTMUSG00000045050.1";
chr9	ENSEMBL	CDS	86697483	86697553	.	-	.	gene_id "ENSMUSG00000033419.17"; transcript_id "ENSMUST00000036347.13"; exon_number "22"; exon_id "ENSMUSE00001327329.2"; gene_type "protein_coding"; gene_name "Snap91"; transcript_type "protein_coding"; transcript_name "Snap91-201"; protein_id "ENSMUSP00000046189.7"; transcript_support_level "5"; mgi_id "MGI:109132"; tag "basic"; havana_gene "OTTMUSG00000045050.1";
chr9	ENSEMBL	exon	86691704	86691709	.	-	.	gene_id "ENSMUSG00000033419.17"; transcript_id "ENSMUST00000036347.13"; exon_number "23"; exon_id "ENSMUSE00001469443.2"; gene_type "protein_coding"; gene_name "Snap91"; transcript_type "protein_coding"; transcript_name "Snap91-201"; protein_id "ENSMUSP00000046189.7"; transcript_support_level "5"; mgi_id "MGI:109132"; tag "basic"; havana_gene "OTTMUSG00000045050.1";
chr9	ENSEMBL	CDS	86691704	86691709	.	-	.	gene_id "ENSMUSG00000033419.17"; transcript_id "ENSMUST00000036347.13"; exon_number "24"; exon_id "ENSMUSE00001469443.2"; gene_type "protein_coding"; gene_name "Snap91"; transcript_type "protein_coding"; transcript_name "Snap91-201"; protein_id "ENSMUSP00000046189.7"; transcript_support_level "5"; mgi_id "MGI:109132"; tag "basic"; havana_gene "OTTMUSG00000045050.1";
chr9	ENSEMBL	exon	86691574	86691601	.	-	.	gene_id "ENSMUSG00000033419.17"; transcript_id "ENSMUST00000036347.13"; exon_number "25"; exon_id "ENSMUSE00001331992.2"; gene_type "protein_coding"; gene_name "Snap91"; transcript_type "protein_coding"; transcript_name "Snap91-201"; protein_id "ENSMUSP00000046189.7"; transcript_support_level "5"; mgi_id "MGI:109132"; tag "basic"; havana_gene "OTTMUSG00000045050.1";
chr9	ENSEMBL	CDS	86691574	86691601	.	-	.	gene_id "ENSMUSG00000033419.17"; transcript_id "ENSMUST00000036347.13"; exon_number "26"; exon_id "ENSMUSE00001331992.2"; gene_type "protein_coding"; gene_name "Snap91"; transcript_type "protein_coding"; transcript_name "Snap91-201"; protein_id "ENSMUSP00000046189.7"; transcript_support_level "5"; mgi_id "MGI:109132"; tag "basic"; havana_gene "OTTMUSG00000045050.1";
chr9	ENSEMBL	exon	86688522	86688631	.	-	.	gene_id "ENSMUSG00000033419.17"; transcript_id "ENSMUST00000036347.13"; exon_number "27"; exon_id "ENSMUSE00000635095.2"; gene_type "protein_coding"; gene_name "Snap91"; transcript_type "protein_coding"; transcript_name "Snap91-201"; protein_id "ENSMUSP00000046189.7"; transcript_support_level "5"; mgi_id "MGI:109132"; tag "basic"; havana_gene "OTTMUSG00000045050.1";
chr9	ENSEMBL	CDS	86688522	86688631	.	-	.	gene_id "ENSMUSG00000033419.17"; transcript_id "ENSMUST00000036347.13"; exon_number "28"; exon_id "ENSMUSE00000635095.2"; gene_type "protein_coding"; gene_name "Snap91"; transcript_type "protein_coding"; transcript_name "Snap91-201"; protein_id "ENSMUSP00000046189.7"; transcript_support_level "5"; mgi_id "MGI:109132"; tag "basic"; havana_gene "OTTMUSG00000045050.1";
chr9	ENSEMBL	exon	86686508	86686620	.	-	.	gene_id "ENSMUSG00000033419.17"; transcript_id "ENSMUST00000036347.13"; exon_number "29"; exon_id "ENSMUSE00000635094.2"; gene_type "protein_coding"; gene_name "Snap91"; transcript_type "protein_coding"; transcript_name "Snap91-201"; protein_id "ENSMUSP00000046189.7"; transcript_support_level "5"; mgi_id "MGI:109132"; tag "basic"; havana_gene "OTTMUSG00000045050.1";
chr9	ENSEMBL	CDS	86686508	86686620	.	-	.	gene_id "ENSMUSG00000033419.17"; transcript_id "ENSMUST00000036347.13"; exon_number "30"; exon_id "ENSMUSE00000635094.2"; gene_type "protein_coding"; gene_name "Snap91"; transcript_type "protein_coding"; transcript_name "Snap91-201"; protein_id "ENSMUSP00000046189.7"; transcript_support_level "5"; mgi_id "MGI:109132"; tag "basic"; havana_gene "OTTMUSG00000045050.1";
chr9	ENSEMBL	exon	86680883	86680897	.	-	.	gene_id "ENSMUSG00000033419.17"; transcript_id "ENSMUST00000036347.13"; exon_number "31"; exon_id "ENSMUSE00001470379.2"; gene_type "protein_coding"; gene_name "Snap91"; transcript_type "protein_coding"; transcript_name "Snap91-201"; protein_id "ENSMUSP00000046189.7"; transcript_support_level "5"; mgi_id "MGI:109132"; tag "basic"; havana_gene "OTTMUSG00000045050.1";
chr9	ENSEMBL	CDS	86680883	86680897	.	-	.	gene_id "ENSMUSG00000033419.17"; transcript_id "ENSMUST00000036347.13"; exon_number "32"; exon_id "ENSMUSE00001470379.2"; gene_type "protein_coding"; gene_name "Snap91"; transcript_type "protein_coding"; transcript_name "Snap91-201"; protein_id "ENSMUSP00000046189.7"; transcript_support_level "5"; mgi_id "MGI:109132"; tag "basic"; havana_gene "OTTMUSG00000045050.1";
chr9	ENSEMBL	exon	86680591	86680752	.	-	.	gene_id "ENSMUSG00000033419.17"; transcript_id "ENSMUST00000036347.13"; exon_number "33"; exon_id "ENSMUSE00001330314.2"; gene_type "protein_coding"; gene_name "Snap91"; transcript_type "protein_coding"; transcript_name "Snap91-201"; protein_id "ENSMUSP00000046189.7"; transcript_support_level "5"; mgi_id "MGI:109132"; tag "basic"; havana_gene "OTTMUSG00000045050.1";
chr9	ENSEMBL	CDS	86680591	86680752	.	-	.	gene_id "ENSMUSG00000033419.17"; transcript_id "ENSMUST00000036347.13"; exon_number "34"; exon_id "ENSMUSE00001330314.2"; gene_type "protein_coding"; gene_name "Snap91"; transcript_type "protein_coding"; transcript_name "Snap91-201"; protein_id "ENSMUSP00000046189.7"; transcript_support_level "5"; mgi_id "MGI:109132"; tag "basic"; havana_gene "OTTMUSG00000045050.1";
chr9	ENSEMBL	exon	86675410	86675517	.	-	.	gene_id "ENSMUSG00000033419.17"; transcript_id "ENSMUST00000036347.13"; exon_number "35"; exon_id "ENSMUSE00000635087.2"; gene_type "protein_coding"; gene_name "Snap91"; transcript_type "protein_coding"; transcript_name "Snap91-201"; protein_id "ENSMUSP00000046189.7"; transcript_support_level "5"; mgi_id "MGI:109132"; tag "basic"; havana_gene "OTTMUSG00000045050.1";
chr9	ENSEMBL	CDS	86675410	86675517	.	-	.	gene_id "ENSMUSG00000033419.17"; transcript_id "ENSMUST00000036347.13"; exon_number "36"; exon_id "ENSMUSE00000635087.2"; gene_type "protein_coding"; gene_name "Snap91"; transcript_type "protein_coding"; transcript_name "Snap91-201"; protein_id "ENSMUSP00000046189.7"; transcript_support_level "5"; mgi_id "MGI:109132"; tag "basic"; havana_gene "OTTMUSG00000045050.1";
chr9	ENSEMBL	exon	86674520	86674789	.	-	.	gene_id "ENSMUSG00000033419.17"; transcript_id "ENSMUST00000036347.13"; exon_number "37"; exon_id "ENSMUSE00000236109.5"; gene_type "protein_coding"; gene_name "Snap91"; transcript_type "protein_coding"; transcript_name "Snap91-201"; protein_id "ENSMUSP00000046189.7"; transcript_support_level "5"; mgi_id "MGI:109132"; tag "basic"; havana_gene "OTTMUSG00000045050.1";
chr9	ENSEMBL	CDS	86674520	86674789	.	-	.	gene_id "ENSMUSG00000033419.17"; transcript_id "ENSMUST00000036347.13"; exon_number "38"; exon_id "ENSMUSE00000236109.5"; gene_type "protein_coding"; gene_name "Snap91"; transcript_type "protein_coding"; transcript_name "Snap91-201"; protein_id "ENSMUSP00000046189.7"; transcript_support_level "5"; mgi_id "MGI:109132"; tag "basic"; havana_gene "OTTMUSG00000045050.1";
chr9	ENSEMBL	exon	86674217	86674294	.	-	.	gene_id "ENSMUSG00000033419.17"; transcript_id "ENSMUST00000036347.13"; exon_number "39"; exon_id "ENSMUSE00000635086.2"; gene_type "protein_coding"; gene_name "Snap91"; transcript_type "protein_coding"; transcript_name "Snap91-201"; protein_id "ENSMUSP00000046189.7"; transcript_support_level "5"; mgi_id "MGI:109132"; tag "basic"; havana_gene "OTTMUSG00000045050.1";
chr9	ENSEMBL	CDS	86674217	86674294	.	-	.	gene_id "ENSMUSG00000033419.17"; transcript_id "ENSMUST00000036347.13"; exon_number "40"; exon_id "ENSMUSE00000635086.2"; gene_type "protein_coding"; gene_name "Snap91"; transcript_type "protein_coding"; transcript_name "Snap91-201"; protein_id "ENSMUSP00000046189.7"; transcript_support_level "5"; mgi_id "MGI:109132"; tag "basic"; havana_gene "OTTMUSG00000045050.1";
chr9	ENSEMBL	exon	86674007	86674078	.	-	.	gene_id "ENSMUSG00000033419.17"; transcript_id "ENSMUST00000036347.13"; exon_number "41"; exon_id "ENSMUSE00000635085.2"; gene_type "protein_coding"; gene_name "Snap91"; transcript_type "protein_coding"; transcript_name "Snap91-201"; protein_id "ENSMUSP00000046189.7"; transcript_support_level "5"; mgi_id "MGI:109132"; tag "basic"; havana_gene "OTTMUSG00000045050.1";
chr9	ENSEMBL	CDS	86674007	86674078	.	-	.	gene_id "ENSMUSG00000033419.17"; transcript_id "ENSMUST00000036347.13"; exon_number "42"; exon_id "ENSMUSE00000635085.2"; gene_type "protein_coding"; gene_name "Snap91"; transcript_type "protein_coding"; transcript_name "Snap91-201"; protein_id "ENSMUSP00000046189.7"; transcript_support_level "5"; mgi_id "MGI:109132"; tag "basic"; havana_gene "OTTMUSG00000045050.1";
chr9	ENSEMBL	exon	86673538	86673621	.	-	.	gene_id "ENSMUSG00000033419.17"; transcript_id "ENSMUST00000036347.13"; exon_number "43"; exon_id "ENSMUSE00000635083.2"; gene_type "protein_coding"; gene_name "Snap91"; transcript_type "protein_coding"; transcript_name "Snap91-201"; protein_id "ENSMUSP00000046189.7"; transcript_support_level "5"; mgi_id "MGI:109132"; tag "basic"; havana_gene "OTTMUSG00000045050.1";
chr9	ENSEMBL	CDS	86673538	86673621	.	-	.	gene_id "ENSMUSG00000033419.17"; transcript_id "ENSMUST00000036347.13"; exon_number "44"; exon_id "ENSMUSE00000635083.2"; gene_type "protein_coding"; gene_name "Snap91"; transcript_type "protein_coding"; transcript_name "Snap91-201"; protein_id "ENSMUSP00000046189.7"; transcript_support_level "5"; mgi_id "MGI:109132"; tag "basic"; havana_gene "OTTMUSG00000045050.1";
chr9	ENSEMBL	exon	86672109	86672192	.	-	.	gene_id "ENSMUSG00000033419.17"; transcript_id "ENSMUST00000036347.13"; exon_number "45"; exon_id "ENSMUSE00000635082.2"; gene_type "protein_coding"; gene_name "Snap91"; transcript_type "protein_coding"; transcript_name "Snap91-201"; protein_id "ENSMUSP00000046189.7"; transcript_support_level "5"; mgi_id "MGI:109132"; tag "basic"; havana_gene "OTTMUSG00000045050.1";
chr9	ENSEMBL	CDS	86672109	86672192	.	-	.	gene_id "ENSMUSG00000033419.17"; transcript_id "ENSMUST00000036347.13"; exon_number "46"; exon_id "ENSMUSE00000635082.2"; gene_type "protein_coding"; gene_name "Snap91"; transcript_type "protein_coding"; transcript_name "Snap91-201"; protein_id "ENSMUSP00000046189.7"; transcript_support_level "5"; mgi_id "MGI:109132"; tag "basic"; havana_gene "OTTMUSG00000045050.1";
chr9	ENSEMBL	exon	86665353	86665487	.	-	.	gene_id "ENSMUSG00000033419.17"; transcript_id "ENSMUST00000036347.13"; exon_number "47"; exon_id "ENSMUSE00000635093.2"; gene_type "protein_coding"; gene_name "Snap91"; transcript_type "protein_coding"; transcript_name "Snap91-201"; protein_id "ENSMUSP00000046189.7"; transcript_support_level "5"; mgi_id "MGI:109132"; tag "basic"; havana_gene "OTTMUSG00000045050.1";
chr9	ENSEMBL	CDS	86665353	86665487	.	-	.	gene_id "ENSMUSG00000033419.17"; transcript_id "ENSMUST00000036347.13"; exon_number "48"; exon_id "ENSMUSE00000635093.2"; gene_type "protein_coding"; gene_name "Snap91"; transcript_type "protein_coding"; transcript_name "Snap91-201"; protein_id "ENSMUSP00000046189.7"; transcript_support_level "5"; mgi_id "MGI:109132"; tag "basic"; havana_gene "OTTMUSG00000045050.1";
chr9	ENSEMBL	exon	86663623	86663757	.	-	.	gene_id "ENSMUSG00000033419.17"; transcript_id "ENSMUST00000036347.13"; exon_number "49"; exon_id "ENSMUSE00001330768.2"; gene_type "protein_coding"; gene_name "Snap91"; transcript_type "protein_coding"; transcript_name "Snap91-201"; protein_id "ENSMUSP00000046189.7"; transcript_support_level "5"; mgi_id "MGI:109132"; tag "basic"; havana_gene "OTTMUSG00000045050.1";
chr9	ENSEMBL	CDS	86663623	86663757	.	-	.	gene_id "ENSMUSG00000033419.17"; transcript_id "ENSMUST00000036347.13"; exon_number "50"; exon_id "ENSMUSE00001330768.2"; gene_type "protein_coding"; gene_name "Snap91"; transcript_type "protein_coding"; transcript_name "Snap91-201"; protein_id "ENSMUSP00000046189.7"; transcript_support_level "5"; mgi_id "MGI:109132"; tag "basic"; havana_gene "OTTMUSG00000045050.1";
chr9	ENSEMBL	exon	86659087	86659117	.	-	.	gene_id "ENSMUSG00000033419.17"; transcript_id "ENSMUST00000036347.13"; exon_number "51"; exon_id "ENSMUSE00001322531.2"; gene_type "protein_coding"; gene_name "Snap91"; transcript_type "protein_coding"; transcript_name "Snap91-201"; protein_id "ENSMUSP00000046189.7"; transcript_support_level "5"; mgi_id "MGI:109132"; tag "basic"; havana_gene "OTTMUSG00000045050.1";
chr9	ENSEMBL	CDS	86659087	86659117	.	-	.	gene_id "ENSMUSG00000033419.17"; transcript_id "ENSMUST00000036347.13"; exon_number "52"; exon_id "ENSMUSE00001322531.2"; gene_type "protein_coding"; gene_name "Snap91"; transcript_type "protein_coding"; transcript_name "Snap91-201"; protein_id "ENSMUSP00000046189.7"; transcript_support_level "5"; mgi_id "MGI:109132"; tag "basic"; havana_gene "OTTMUSG00000045050.1";
chr9	ENSEMBL	exon	86657645	86657744	.	-	.	gene_id "ENSMUSG00000033419.17"; transcript_id "ENSMUST00000036347.13"; exon_number "53"; exon_id "ENSMUSE00000635091.2"; gene_type "protein_coding"; gene_name "Snap91"; transcript_type "protein_coding"; transcript_name "Snap91-201"; protein_id "ENSMUSP00000046189.7"; transcript_support_level "5"; mgi_id "MGI:109132"; tag "basic"; havana_gene "OTTMUSG00000045050.1";
chr9	ENSEMBL	CDS	86657645	86657744	.	-	.	gene_id "ENSMUSG00000033419.17"; transcript_id "ENSMUST00000036347.13"; exon_number "54"; exon_id "ENSMUSE00000635091.2"; gene_type "protein_coding"; gene_name "Snap91"; transcript_type "protein_coding"; transcript_name "Snap91-201"; protein_id "ENSMUSP00000046189.7"; transcript_support_level "5"; mgi_id "MGI:109132"; tag "basic"; havana_gene "OTTMUSG00000045050.1";
chr9	ENSEMBL	exon	86655572	86655676	.	-	.	gene_id "ENSMUSG00000033419.17"; transcript_id "ENSMUST00000036347.13"; exon_number "55"; exon_id "ENSMUSE00000368020.5"; gene_type "protein_coding"; gene_name "Snap91"; transcript_type "protein_coding"; transcript_name "Snap91-201"; protein_id "ENSMUSP00000046189.7"; transcript_support_level "5"; mgi_id "MGI:109132"; tag "basic"; havana_gene "OTTMUSG00000045050.1";
chr9	ENSEMBL	CDS	86655572	86655676	.	-	.	gene_id "ENSMUSG00000033419.17"; transcript_id "ENSMUST00000036347.13"; exon_number "56"; exon_id "ENSMUSE00000368020.5"; gene_type "protein_coding"; gene_name "Snap91"; transcript_type "protein_coding"; transcript_name "Snap91-201"; protein_id "ENSMUSP00000046189.7"; transcript_support_level "5"; mgi_id "MGI:109132"; tag "basic"; havana_gene "OTTMUSG00000045050.1";
chr9	ENSEMBL	CDS	86651525	86651614	.	-	.	gene_id "ENSMUSG00000033419.17"; transcript_id "ENSMUST00000036347.13"; exon_number "57"; exon_id "chr9.4182";
chr9	ENSEMBL	stop_codon	86651522	86651524	.	-	.	gene_id "ENSMUSG00000033419.17"; transcript_id "ENSMUST00000036347.13"; exon_number "58"; exon_id "chr9.4183";
chr9	ENSEMBL	exon	86651512	86651614	.	-	.	gene_id "ENSMUSG00000033419.17"; transcript_id "ENSMUST00000036347.13"; exon_number "59"; exon_id "ENSMUSE00001046384.2"; gene_type "protein_coding"; gene_name "Snap91"; transcript_type "protein_coding"; transcript_name "Snap91-201"; protein_id "ENSMUSP00000046189.7"; transcript_support_level "5"; mgi_id "MGI:109132"; tag "basic"; havana_gene "OTTMUSG00000045050.1";
chr9	ENSEMBL	UTR	86651512	86651524	.	-	.	gene_id "ENSMUSG00000033419.17"; transcript_id "ENSMUST00000036347.13"; exon_number "60"; exon_id "chr9.4184";
chr9	ENSEMBL	exon	86647989	86649389	.	-	.	gene_id "ENSMUSG00000033419.17"; transcript_id "ENSMUST00000036347.13"; exon_number "61"; exon_id "ENSMUSE00001087548.2"; gene_type "protein_coding"; gene_name "Snap91"; transcript_type "protein_coding"; transcript_name "Snap91-201"; protein_id "ENSMUSP00000046189.7"; transcript_support_level "5"; mgi_id "MGI:109132"; tag "basic"; havana_gene "OTTMUSG00000045050.1";
chr9	ENSEMBL	UTR	86647989	86649389	.	-	.	gene_id "ENSMUSG00000033419.17"; transcript_id "ENSMUST00000036347.13"; exon_number "62"; exon_id "ENSMUSE00001087548.2"; gene_type "protein_coding"; gene_name "Snap91"; transcript_type "protein_coding"; transcript_name "Snap91-201"; protein_id "ENSMUSP00000046189.7"; transcript_support_level "5"; mgi_id "MGI:109132"; tag "basic"; havana_gene "OTTMUSG00000045050.1";
chr9	IsoQuant	gene	86647983	86652953	.	-	.	gene_id "novel_gene_chr9_8268"; transcripts "1";
chr9	IsoQuant	transcript	86647983	86652953	.	-	.	gene_id "novel_gene_chr9_8268"; transcript_id "transcript8267.chr9.nnic"; exons "1";
chr9	IsoQuant	exon	86647983	86652953	.	-	.	gene_id "novel_gene_chr9_8268"; transcript_id "transcript8267.chr9.nnic"; exon_number "1"; exon_id "4185";
chr9	IsoQuant	gene	86678340	86681370	.	-	.	gene_id "novel_gene_chr9_8270"; transcripts "1";
chr9	IsoQuant	transcript	86678340	86681370	.	-	.	gene_id "novel_gene_chr9_8270"; transcript_id "transcript8269.chr9.nnic"; exons "1";
chr9	IsoQuant	exon	86678340	86681370	.	-	.	gene_id "novel_gene_chr9_8270"; transcript_id "transcript8269.chr9.nnic"; exon_number "1"; exon_id "4186";
chr9	IsoQuant	gene	86685811	86692850	.	+	.	gene_id "novel_gene_chr9_8264"; transcripts "1";
chr9	IsoQuant	transcript	86685811	86692850	.	+	.	gene_id "novel_gene_chr9_8264"; transcript_id "transcript8263.chr9.nnic"; exons "1";
chr9	IsoQuant	exon	86685811	86692850	.	+	.	gene_id "novel_gene_chr9_8264"; transcript_id "transcript8263.chr9.nnic"; exon_number "1"; exon_id "4187";
chr9	IsoQuant	gene	86748311	86751122	.	-	.	gene_id "novel_gene_chr9_8266"; transcripts "1";
chr9	IsoQuant	transcript	86748311	86751122	.	-	.	gene_id "novel_gene_chr9_8266"; transcript_id "transcript8265.chr9.nnic"; exons "1";
chr9	IsoQuant	exon	86748311	86751122	.	-	.	gene_id "novel_gene_chr9_8266"; transcript_id "transcript8265.chr9.nnic"; exon_number "1"; exon_id "4188";
chr9	HAVANA	gene	86904067	86959827	.	+	.	gene_id "ENSMUSG00000032872.17"; transcripts "1"; gene_type "protein_coding"; gene_name "Cyb5r4"; mgi_id "MGI:2386848"; havana_gene "OTTMUSG00000037524.1";
chr9	HAVANA	transcript	86904067	86959827	.	+	.	gene_id "ENSMUSG00000032872.17"; transcript_id "ENSMUST00000168529.9"; exons "16"; gene_type "protein_coding"; gene_name "Cyb5r4"; transcript_type "protein_coding"; transcript_name "Cyb5r4-201"; protein_id "ENSMUSP00000126119.3"; transcript_support_level "1"; mgi_id "MGI:2386848"; tag "basic"; ccdsid "CCDS40716.2"; havana_gene "OTTMUSG00000037524.1"; havana_transcript "OTTMUST00000096730.1";
chr9	HAVANA	UTR	86904067	86904231	.	+	.	gene_id "ENSMUSG00000032872.17"; transcript_id "ENSMUST00000168529.9"; exon_number "1"; exon_id "4189";
chr9	HAVANA	exon	86904067	86904306	.	+	.	gene_id "ENSMUSG00000032872.17"; transcript_id "ENSMUST00000168529.9"; exon_number "2"; exon_id "ENSMUSE00000932711.2"; gene_type "protein_coding"; gene_name "Cyb5r4"; transcript_type "protein_coding"; transcript_name "Cyb5r4-201"; protein_id "ENSMUSP00000126119.3"; transcript_support_level "1"; mgi_id "MGI:2386848"; tag "basic"; ccdsid "CCDS40716.2"; havana_gene "OTTMUSG00000037524.1"; havana_transcript "OTTMUST00000096730.1";
chr9	HAVANA	start_codon	86904232	86904234	.	+	.	gene_id "ENSMUSG00000032872.17"; transcript_id "ENSMUST00000168529.9"; exon_number "3"; exon_id "4190";
chr9	HAVANA	CDS	86904232	86904306	.	+	.	gene_id "ENSMUSG00000032872.17"; transcript_id "ENSMUST00000168529.9"; exon_number "4"; exon_id "4191";
chr9	HAVANA	CDS	86909000	86909153	.	+	.	gene_id "ENSMUSG00000032872.17"; transcript_id "ENSMUST00000168529.9"; exon_number "5"; exon_id "ENSMUSE00001335432.2"; gene_type "protein_coding"; gene_name "Cyb5r4"; transcript_type "protein_coding"; transcript_name "Cyb5r4-201"; protein_id "ENSMUSP00000126119.3"; transcript_support_level "1"; mgi_id "MGI:2386848"; tag "basic"; ccdsid "CCDS40716.2"; havana_gene "OTTMUSG00000037524.1"; havana_transcript "OTTMUST00000096730.1";
chr9	HAVANA	exon	86909000	86909153	.	+	.	gene_id "ENSMUSG00000032872.17"; transcript_id "ENSMUST00000168529.9"; exon_number "6"; exon_id "ENSMUSE00001335432.2"; gene_type "protein_coding"; gene_name "Cyb5r4"; transcript_type "protein_coding"; transcript_name "Cyb5r4-201"; protein_id "ENSMUSP00000126119.3"; transcript_support_level "1"; mgi_id "MGI:2386848"; tag "basic"; ccdsid "CCDS40716.2"; havana_gene "OTTMUSG00000037524.1"; havana_transcript "OTTMUST00000096730.1";
chr9	HAVANA	CDS	86911557	86911657	.	+	.	gene_id "ENSMUSG00000032872.17"; transcript_id "ENSMUST00000168529.9"; exon_number "7"; exon_id "ENSMUSE00001227290.2"; gene_type "protein_coding"; gene_name "Cyb5r4"; transcript_type "protein_coding"; transcript_name "Cyb5r4-201"; protein_id "ENSMUSP00000126119.3"; transcript_support_level "1"; mgi_id "MGI:2386848"; tag "basic"; ccdsid "CCDS40716.2"; havana_gene "OTTMUSG00000037524.1"; havana_transcript "OTTMUST00000096730.1";
chr9	HAVANA	exon	86911557	86911657	.	+	.	gene_id "ENSMUSG00000032872.17"; transcript_id "ENSMUST00000168529.9"; exon_number "8"; exon_id "ENSMUSE00001227290.2"; gene_type "protein_coding"; gene_name "Cyb5r4"; transcript_type "protein_coding"; transcript_name "Cyb5r4-201"; protein_id "ENSMUSP00000126119.3"; transcript_support_level "1"; mgi_id "MGI:2386848"; tag "basic"; ccdsid "CCDS40716.2"; havana_gene "OTTMUSG00000037524.1"; havana_transcript "OTTMUST00000096730.1";
chr9	HAVANA	CDS	86914433	86914514	.	+	.	gene_id "ENSMUSG00000032872.17"; transcript_id "ENSMUST00000168529.9"; exon_number "9"; exon_id "ENSMUSE00001237208.2"; gene_type "protein_coding"; gene_name "Cyb5r4"; transcript_type "protein_coding"; transcript_name "Cyb5r4-201"; protein_id "ENSMUSP00000126119.3"; transcript_support_level "1"; mgi_id "MGI:2386848"; tag "basic"; ccdsid "CCDS40716.2"; havana_gene "OTTMUSG00000037524.1"; havana_transcript "OTTMUST00000096730.1";
chr9	HAVANA	exon	86914433	86914514	.	+	.	gene_id "ENSMUSG00000032872.17"; transcript_id "ENSMUST00000168529.9"; exon_number "10"; exon_id "ENSMUSE00001237208.2"; gene_type "protein_coding"; gene_name "Cyb5r4"; transcript_type "protein_coding"; transcript_name "Cyb5r4-201"; protein_id "ENSMUSP00000126119.3"; transcript_support_level "1"; mgi_id "MGI:2386848"; tag "basic"; ccdsid "CCDS40716.2"; havana_gene "OTTMUSG00000037524.1"; havana_transcript "OTTMUST00000096730.1";
chr9	HAVANA	CDS	86920779	86920808	.	+	.	gene_id "ENSMUSG00000032872.17"; transcript_id "ENSMUST00000168529.9"; exon_number "11"; exon_id "ENSMUSE00001245301.2"; gene_type "protein_coding"; gene_name "Cyb5r4"; transcript_type "protein_coding"; transcript_name "Cyb5r4-201"; protein_id "ENSMUSP00000126119.3"; transcript_support_level "1"; mgi_id "MGI:2386848"; tag "basic"; ccdsid "CCDS40716.2"; havana_gene "OTTMUSG00000037524.1"; havana_transcript "OTTMUST00000096730.1";
chr9	HAVANA	exon	86920779	86920808	.	+	.	gene_id "ENSMUSG00000032872.17"; transcript_id "ENSMUST00000168529.9"; exon_number "12"; exon_id "ENSMUSE00001245301.2"; gene_type "protein_coding"; gene_name "Cyb5r4"; transcript_type "protein_coding"; transcript_name "Cyb5r4-201"; protein_id "ENSMUSP00000126119.3"; transcript_support_level "1"; mgi_id "MGI:2386848"; tag "basic"; ccdsid "CCDS40716.2"; havana_gene "OTTMUSG00000037524.1"; havana_transcript "OTTMUST00000096730.1";
chr9	HAVANA	CDS	86922435	86922519	.	+	.	gene_id "ENSMUSG00000032872.17"; transcript_id "ENSMUST00000168529.9"; exon_number "13"; exon_id "ENSMUSE00001215592.2"; gene_type "protein_coding"; gene_name "Cyb5r4"; transcript_type "protein_coding"; transcript_name "Cyb5r4-201"; protein_id "ENSMUSP00000126119.3"; transcript_support_level "1"; mgi_id "MGI:2386848"; tag "basic"; ccdsid "CCDS40716.2"; havana_gene "OTTMUSG00000037524.1"; havana_transcript "OTTMUST00000096730.1";
chr9	HAVANA	exon	86922435	86922519	.	+	.	gene_id "ENSMUSG00000032872.17"; transcript_id "ENSMUST00000168529.9"; exon_number "14"; exon_id "ENSMUSE00001215592.2"; gene_type "protein_coding"; gene_name "Cyb5r4"; transcript_type "protein_coding"; transcript_name "Cyb5r4-201"; protein_id "ENSMUSP00000126119.3"; transcript_support_level "1"; mgi_id "MGI:2386848"; tag "basic"; ccdsid "CCDS40716.2"; havana_gene "OTTMUSG00000037524.1"; havana_transcript "OTTMUST00000096730.1";
chr9	HAVANA	CDS	86923306	86923363	.	+	.	gene_id "ENSMUSG00000032872.17"; transcript_id "ENSMUST00000168529.9"; exon_number "15"; exon_id "ENSMUSE00001254429.2"; gene_type "protein_coding"; gene_name "Cyb5r4"; transcript_type "protein_coding"; transcript_name "Cyb5r4-201"; protein_id "ENSMUSP00000126119.3"; transcript_support_level "1"; mgi_id "MGI:2386848"; tag "basic"; ccdsid "CCDS40716.2"; havana_gene "OTTMUSG00000037524.1"; havana_transcript "OTTMUST00000096730.1";
chr9	HAVANA	exon	86923306	86923363	.	+	.	gene_id "ENSMUSG00000032872.17"; transcript_id "ENSMUST00000168529.9"; exon_number "16"; exon_id "ENSMUSE00001254429.2"; gene_type "protein_coding"; gene_name "Cyb5r4"; transcript_type "protein_coding"; transcript_name "Cyb5r4-201"; protein_id "ENSMUSP00000126119.3"; transcript_support_level "1"; mgi_id "MGI:2386848"; tag "basic"; ccdsid "CCDS40716.2"; havana_gene "OTTMUSG00000037524.1"; havana_transcript "OTTMUST00000096730.1";
chr9	HAVANA	CDS	86924833	86924926	.	+	.	gene_id "ENSMUSG00000032872.17"; transcript_id "ENSMUST00000168529.9"; exon_number "17"; exon_id "ENSMUSE00001247265.2"; gene_type "protein_coding"; gene_name "Cyb5r4"; transcript_type "protein_coding"; transcript_name "Cyb5r4-201"; protein_id "ENSMUSP00000126119.3"; transcript_support_level "1"; mgi_id "MGI:2386848"; tag "basic"; ccdsid "CCDS40716.2"; havana_gene "OTTMUSG00000037524.1"; havana_transcript "OTTMUST00000096730.1";
chr9	HAVANA	exon	86924833	86924926	.	+	.	gene_id "ENSMUSG00000032872.17"; transcript_id "ENSMUST00000168529.9"; exon_number "18"; exon_id "ENSMUSE00001247265.2"; gene_type "protein_coding"; gene_name "Cyb5r4"; transcript_type "protein_coding"; transcript_name "Cyb5r4-201"; protein_id "ENSMUSP00000126119.3"; transcript_support_level "1"; mgi_id "MGI:2386848"; tag "basic"; ccdsid "CCDS40716.2"; havana_gene "OTTMUSG00000037524.1"; havana_transcript "OTTMUST00000096730.1";
chr9	HAVANA	CDS	86929527	86929559	.	+	.	gene_id "ENSMUSG00000032872.17"; transcript_id "ENSMUST00000168529.9"; exon_number "19"; exon_id "ENSMUSE00001238884.2"; gene_type "protein_coding"; gene_name "Cyb5r4"; transcript_type "protein_coding"; transcript_name "Cyb5r4-201"; protein_id "ENSMUSP00000126119.3"; transcript_support_level "1"; mgi_id "MGI:2386848"; tag "basic"; ccdsid "CCDS40716.2"; havana_gene "OTTMUSG00000037524.1"; havana_transcript "OTTMUST00000096730.1";
chr9	HAVANA	exon	86929527	86929559	.	+	.	gene_id "ENSMUSG00000032872.17"; transcript_id "ENSMUST00000168529.9"; exon_number "20"; exon_id "ENSMUSE00001238884.2"; gene_type "protein_coding"; gene_name "Cyb5r4"; transcript_type "protein_coding"; transcript_name "Cyb5r4-201"; protein_id "ENSMUSP00000126119.3"; transcript_support_level "1"; mgi_id "MGI:2386848"; tag "basic"; ccdsid "CCDS40716.2"; havana_gene "OTTMUSG00000037524.1"; havana_transcript "OTTMUST00000096730.1";
chr9	HAVANA	CDS	86931155	86931277	.	+	.	gene_id "ENSMUSG00000032872.17"; transcript_id "ENSMUST00000168529.9"; exon_number "21"; exon_id "ENSMUSE00001311485.2"; gene_type "protein_coding"; gene_name "Cyb5r4"; transcript_type "protein_coding"; transcript_name "Cyb5r4-201"; protein_id "ENSMUSP00000126119.3"; transcript_support_level "1"; mgi_id "MGI:2386848"; tag "basic"; ccdsid "CCDS40716.2"; havana_gene "OTTMUSG00000037524.1"; havana_transcript "OTTMUST00000096730.1";
chr9	HAVANA	exon	86931155	86931277	.	+	.	gene_id "ENSMUSG00000032872.17"; transcript_id "ENSMUST00000168529.9"; exon_number "22"; exon_id "ENSMUSE00001311485.2"; gene_type "protein_coding"; gene_name "Cyb5r4"; transcript_type "protein_coding"; transcript_name "Cyb5r4-201"; protein_id "ENSMUSP00000126119.3"; transcript_support_level "1"; mgi_id "MGI:2386848"; tag "basic"; ccdsid "CCDS40716.2"; havana_gene "OTTMUSG00000037524.1"; havana_transcript "OTTMUST00000096730.1";
chr9	HAVANA	CDS	86937818	86937958	.	+	.	gene_id "ENSMUSG00000032872.17"; transcript_id "ENSMUST00000168529.9"; exon_number "23"; exon_id "ENSMUSE00001285147.2"; gene_type "protein_coding"; gene_name "Cyb5r4"; transcript_type "protein_coding"; transcript_name "Cyb5r4-201"; protein_id "ENSMUSP00000126119.3"; transcript_support_level "1"; mgi_id "MGI:2386848"; tag "basic"; ccdsid "CCDS40716.2"; havana_gene "OTTMUSG00000037524.1"; havana_transcript "OTTMUST00000096730.1";
chr9	HAVANA	exon	86937818	86937958	.	+	.	gene_id "ENSMUSG00000032872.17"; transcript_id "ENSMUST00000168529.9"; exon_number "24"; exon_id "ENSMUSE00001285147.2"; gene_type "protein_coding"; gene_name "Cyb5r4"; transcript_type "protein_coding"; transcript_name "Cyb5r4-201"; protein_id "ENSMUSP00000126119.3"; transcript_support_level "1"; mgi_id "MGI:2386848"; tag "basic"; ccdsid "CCDS40716.2"; havana_gene "OTTMUSG00000037524.1"; havana_transcript "OTTMUST00000096730.1";
chr9	HAVANA	CDS	86939195	86939347	.	+	.	gene_id "ENSMUSG00000032872.17"; transcript_id "ENSMUST00000168529.9"; exon_number "25"; exon_id "ENSMUSE00001217510.2"; gene_type "protein_coding"; gene_name "Cyb5r4"; transcript_type "protein_coding"; transcript_name "Cyb5r4-201"; protein_id "ENSMUSP00000126119.3"; transcript_support_level "1"; mgi_id "MGI:2386848"; tag "basic"; ccdsid "CCDS40716.2"; havana_gene "OTTMUSG00000037524.1"; havana_transcript "OTTMUST00000096730.1";
chr9	HAVANA	exon	86939195	86939347	.	+	.	gene_id "ENSMUSG00000032872.17"; transcript_id "ENSMUST00000168529.9"; exon_number "26"; exon_id "ENSMUSE00001217510.2"; gene_type "protein_coding"; gene_name "Cyb5r4"; transcript_type "protein_coding"; transcript_name "Cyb5r4-201"; protein_id "ENSMUSP00000126119.3"; transcript_support_level "1"; mgi_id "MGI:2386848"; tag "basic"; ccdsid "CCDS40716.2"; havana_gene "OTTMUSG00000037524.1"; havana_transcript "OTTMUST00000096730.1";
chr9	HAVANA	CDS	86940978	86941128	.	+	.	gene_id "ENSMUSG00000032872.17"; transcript_id "ENSMUST00000168529.9"; exon_number "27"; exon_id "ENSMUSE00001250055.2"; gene_type "protein_coding"; gene_name "Cyb5r4"; transcript_type "protein_coding"; transcript_name "Cyb5r4-201"; protein_id "ENSMUSP00000126119.3"; transcript_support_level "1"; mgi_id "MGI:2386848"; tag "basic"; ccdsid "CCDS40716.2"; havana_gene "OTTMUSG00000037524.1"; havana_transcript "OTTMUST00000096730.1";
chr9	HAVANA	exon	86940978	86941128	.	+	.	gene_id "ENSMUSG00000032872.17"; transcript_id "ENSMUST00000168529.9"; exon_number "28"; exon_id "ENSMUSE00001250055.2"; gene_type "protein_coding"; gene_name "Cyb5r4"; transcript_type "protein_coding"; transcript_name "Cyb5r4-201"; protein_id "ENSMUSP00000126119.3"; transcript_support_level "1"; mgi_id "MGI:2386848"; tag "basic"; ccdsid "CCDS40716.2"; havana_gene "OTTMUSG00000037524.1"; havana_transcript "OTTMUST00000096730.1";
chr9	HAVANA	CDS	86941418	86941504	.	+	.	gene_id "ENSMUSG00000032872.17"; transcript_id "ENSMUST00000168529.9"; exon_number "29"; exon_id "ENSMUSE00001320660.2"; gene_type "protein_coding"; gene_name "Cyb5r4"; transcript_type "protein_coding"; transcript_name "Cyb5r4-201"; protein_id "ENSMUSP00000126119.3"; transcript_support_level "1"; mgi_id "MGI:2386848"; tag "basic"; ccdsid "CCDS40716.2"; havana_gene "OTTMUSG00000037524.1"; havana_transcript "OTTMUST00000096730.1";
chr9	HAVANA	exon	86941418	86941504	.	+	.	gene_id "ENSMUSG00000032872.17"; transcript_id "ENSMUST00000168529.9"; exon_number "30"; exon_id "ENSMUSE00001320660.2"; gene_type "protein_coding"; gene_name "Cyb5r4"; transcript_type "protein_coding"; transcript_name "Cyb5r4-201"; protein_id "ENSMUSP00000126119.3"; transcript_support_level "1"; mgi_id "MGI:2386848"; tag "basic"; ccdsid "CCDS40716.2"; havana_gene "OTTMUSG00000037524.1"; havana_transcript "OTTMUST00000096730.1";
chr9	HAVANA	CDS	86948702	86948866	.	+	.	gene_id "ENSMUSG00000032872.17"; transcript_id "ENSMUST00000168529.9"; exon_number "31"; exon_id "ENSMUSE00001331462.2"; gene_type "protein_coding"; gene_name "Cyb5r4"; transcript_type "protein_coding"; transcript_name "Cyb5r4-201"; protein_id "ENSMUSP00000126119.3"; transcript_support_level "1"; mgi_id "MGI:2386848"; tag "basic"; ccdsid "CCDS40716.2"; havana_gene "OTTMUSG00000037524.1"; havana_transcript "OTTMUST00000096730.1";
chr9	HAVANA	exon	86948702	86948866	.	+	.	gene_id "ENSMUSG00000032872.17"; transcript_id "ENSMUST00000168529.9"; exon_number "32"; exon_id "ENSMUSE00001331462.2"; gene_type "protein_coding"; gene_name "Cyb5r4"; transcript_type "protein_coding"; transcript_name "Cyb5r4-201"; protein_id "ENSMUSP00000126119.3"; transcript_support_level "1"; mgi_id "MGI:2386848"; tag "basic"; ccdsid "CCDS40716.2"; havana_gene "OTTMUSG00000037524.1"; havana_transcript "OTTMUST00000096730.1";
chr9	HAVANA	CDS	86958881	86958932	.	+	.	gene_id "ENSMUSG00000032872.17"; transcript_id "ENSMUST00000168529.9"; exon_number "33"; exon_id "4192";
chr9	HAVANA	exon	86958881	86959827	.	+	.	gene_id "ENSMUSG00000032872.17"; transcript_id "ENSMUST00000168529.9"; exon_number "34"; exon_id "ENSMUSE00000929702.2"; gene_type "protein_coding"; gene_name "Cyb5r4"; transcript_type "protein_coding"; transcript_name "Cyb5r4-201"; protein_id "ENSMUSP00000126119.3"; transcript_support_level "1"; mgi_id "MGI:2386848"; tag "basic"; ccdsid "CCDS40716.2"; havana_gene "OTTMUSG00000037524.1"; havana_transcript "OTTMUST00000096730.1";
chr9	HAVANA	stop_codon	86958933	86958935	.	+	.	gene_id "ENSMUSG00000032872.17"; transcript_id "ENSMUST00000168529.9"; exon_number "35"; exon_id "4193";
chr9	HAVANA	UTR	86958933	86959827	.	+	.	gene_id "ENSMUSG00000032872.17"; transcript_id "ENSMUST00000168529.9"; exon_number "36"; exon_id "4194";
chr9	HAVANA	gene	87071630	87137589	.	-	.	gene_id "ENSMUSG00000056919.10"; transcripts "3"; gene_type "protein_coding"; gene_name "Cep162"; mgi_id "MGI:1925343"; havana_gene "OTTMUSG00000025816.1";
chr9	HAVANA	transcript	87071630	87137589	.	-	.	gene_id "ENSMUSG00000056919.10"; transcript_id "ENSMUST00000093802.6"; exons "27"; gene_type "protein_coding"; gene_name "Cep162"; transcript_type "protein_coding"; transcript_name "Cep162-201"; protein_id "ENSMUSP00000091319.5"; transcript_support_level "1"; mgi_id "MGI:1925343"; tag "basic"; ccdsid "CCDS52879.1"; havana_gene "OTTMUSG00000025816.1"; havana_transcript "OTTMUST00000063599.1";
chr9	HAVANA	exon	87137316	87137589	.	-	.	gene_id "ENSMUSG00000056919.10"; transcript_id "ENSMUST00000093802.6"; exon_number "1"; exon_id "ENSMUSE00000711370.2"; gene_type "protein_coding"; gene_name "Cep162"; transcript_type "protein_coding"; transcript_name "Cep162-201"; protein_id "ENSMUSP00000091319.5"; transcript_support_level "1"; mgi_id "MGI:1925343"; tag "basic"; ccdsid "CCDS52879.1"; havana_gene "OTTMUSG00000025816.1"; havana_transcript "OTTMUST00000063599.1";
chr9	HAVANA	UTR	87137316	87137589	.	-	.	gene_id "ENSMUSG00000056919.10"; transcript_id "ENSMUST00000093802.6"; exon_number "2"; exon_id "ENSMUSE00000711370.2"; gene_type "protein_coding"; gene_name "Cep162"; transcript_type "protein_coding"; transcript_name "Cep162-201"; protein_id "ENSMUSP00000091319.5"; transcript_support_level "1"; mgi_id "MGI:1925343"; tag "basic"; ccdsid "CCDS52879.1"; havana_gene "OTTMUSG00000025816.1"; havana_transcript "OTTMUST00000063599.1";
chr9	HAVANA	UTR	87136042	87136101	.	-	.	gene_id "ENSMUSG00000056919.10"; transcript_id "ENSMUST00000093802.6"; exon_number "3"; exon_id "4195";
chr9	HAVANA	start_codon	87136039	87136041	.	-	.	gene_id "ENSMUSG00000056919.10"; transcript_id "ENSMUST00000093802.6"; exon_number "4"; exon_id "4196";
chr9	HAVANA	exon	87135985	87136101	.	-	.	gene_id "ENSMUSG00000056919.10"; transcript_id "ENSMUST00000093802.6"; exon_number "5"; exon_id "ENSMUSE00001283475.2"; gene_type "protein_coding"; gene_name "Cep162"; transcript_type "protein_coding"; transcript_name "Cep162-201"; protein_id "ENSMUSP00000091319.5"; transcript_support_level "1"; mgi_id "MGI:1925343"; tag "basic"; ccdsid "CCDS52879.1"; havana_gene "OTTMUSG00000025816.1"; havana_transcript "OTTMUST00000063599.1";
chr9	HAVANA	CDS	87135985	87136041	.	-	.	gene_id "ENSMUSG00000056919.10"; transcript_id "ENSMUST00000093802.6"; exon_number "6"; exon_id "4197";
chr9	HAVANA	exon	87130428	87130551	.	-	.	gene_id "ENSMUSG00000056919.10"; transcript_id "ENSMUST00000093802.6"; exon_number "7"; exon_id "ENSMUSE00001231437.2"; gene_type "protein_coding"; gene_name "Cep162"; transcript_type "protein_coding"; transcript_name "Cep162-201"; protein_id "ENSMUSP00000091319.5"; transcript_support_level "1"; mgi_id "MGI:1925343"; tag "basic"; ccdsid "CCDS52879.1"; havana_gene "OTTMUSG00000025816.1"; havana_transcript "OTTMUST00000063599.1";
chr9	HAVANA	CDS	87130428	87130551	.	-	.	gene_id "ENSMUSG00000056919.10"; transcript_id "ENSMUST00000093802.6"; exon_number "8"; exon_id "ENSMUSE00001231437.2"; gene_type "protein_coding"; gene_name "Cep162"; transcript_type "protein_coding"; transcript_name "Cep162-201"; protein_id "ENSMUSP00000091319.5"; transcript_support_level "1"; mgi_id "MGI:1925343"; tag "basic"; ccdsid "CCDS52879.1"; havana_gene "OTTMUSG00000025816.1"; havana_transcript "OTTMUST00000063599.1";
chr9	HAVANA	exon	87128669	87128815	.	-	.	gene_id "ENSMUSG00000056919.10"; transcript_id "ENSMUST00000093802.6"; exon_number "9"; exon_id "ENSMUSE00001248904.2"; gene_type "protein_coding"; gene_name "Cep162"; transcript_type "protein_coding"; transcript_name "Cep162-201"; protein_id "ENSMUSP00000091319.5"; transcript_support_level "1"; mgi_id "MGI:1925343"; tag "basic"; ccdsid "CCDS52879.1"; havana_gene "OTTMUSG00000025816.1"; havana_transcript "OTTMUST00000063599.1";
chr9	HAVANA	CDS	87128669	87128815	.	-	.	gene_id "ENSMUSG00000056919.10"; transcript_id "ENSMUST00000093802.6"; exon_number "10"; exon_id "ENSMUSE00001248904.2"; gene_type "protein_coding"; gene_name "Cep162"; transcript_type "protein_coding"; transcript_name "Cep162-201"; protein_id "ENSMUSP00000091319.5"; transcript_support_level "1"; mgi_id "MGI:1925343"; tag "basic"; ccdsid "CCDS52879.1"; havana_gene "OTTMUSG00000025816.1"; havana_transcript "OTTMUST00000063599.1";
chr9	HAVANA	exon	87128202	87128385	.	-	.	gene_id "ENSMUSG00000056919.10"; transcript_id "ENSMUST00000093802.6"; exon_number "11"; exon_id "ENSMUSE00001276573.2"; gene_type "protein_coding"; gene_name "Cep162"; transcript_type "protein_coding"; transcript_name "Cep162-201"; protein_id "ENSMUSP00000091319.5"; transcript_support_level "1"; mgi_id "MGI:1925343"; tag "basic"; ccdsid "CCDS52879.1"; havana_gene "OTTMUSG00000025816.1"; havana_transcript "OTTMUST00000063599.1";
chr9	HAVANA	CDS	87128202	87128385	.	-	.	gene_id "ENSMUSG00000056919.10"; transcript_id "ENSMUST00000093802.6"; exon_number "12"; exon_id "ENSMUSE00001276573.2"; gene_type "protein_coding"; gene_name "Cep162"; transcript_type "protein_coding"; transcript_name "Cep162-201"; protein_id "ENSMUSP00000091319.5"; transcript_support_level "1"; mgi_id "MGI:1925343"; tag "basic"; ccdsid "CCDS52879.1"; havana_gene "OTTMUSG00000025816.1"; havana_transcript "OTTMUST00000063599.1";
chr9	HAVANA	exon	87126331	87126398	.	-	.	gene_id "ENSMUSG00000056919.10"; transcript_id "ENSMUST00000093802.6"; exon_number "13"; exon_id "ENSMUSE00001236823.2"; gene_type "protein_coding"; gene_name "Cep162"; transcript_type "protein_coding"; transcript_name "Cep162-201"; protein_id "ENSMUSP00000091319.5"; transcript_support_level "1"; mgi_id "MGI:1925343"; tag "basic"; ccdsid "CCDS52879.1"; havana_gene "OTTMUSG00000025816.1"; havana_transcript "OTTMUST00000063599.1";
chr9	HAVANA	CDS	87126331	87126398	.	-	.	gene_id "ENSMUSG00000056919.10"; transcript_id "ENSMUST00000093802.6"; exon_number "14"; exon_id "ENSMUSE00001236823.2"; gene_type "protein_coding"; gene_name "Cep162"; transcript_type "protein_coding"; transcript_name "Cep162-201"; protein_id "ENSMUSP00000091319.5"; transcript_support_level "1"; mgi_id "MGI:1925343"; tag "basic"; ccdsid "CCDS52879.1"; havana_gene "OTTMUSG00000025816.1"; havana_transcript "OTTMUST00000063599.1";
chr9	HAVANA	exon	87121868	87121986	.	-	.	gene_id "ENSMUSG00000056919.10"; transcript_id "ENSMUST00000093802.6"; exon_number "15"; exon_id "ENSMUSE00000235219.4"; gene_type "protein_coding"; gene_name "Cep162"; transcript_type "protein_coding"; transcript_name "Cep162-201"; protein_id "ENSMUSP00000091319.5"; transcript_support_level "1"; mgi_id "MGI:1925343"; tag "basic"; ccdsid "CCDS52879.1"; havana_gene "OTTMUSG00000025816.1"; havana_transcript "OTTMUST00000063599.1";
chr9	HAVANA	CDS	87121868	87121986	.	-	.	gene_id "ENSMUSG00000056919.10"; transcript_id "ENSMUST00000093802.6"; exon_number "16"; exon_id "ENSMUSE00000235219.4"; gene_type "protein_coding"; gene_name "Cep162"; transcript_type "protein_coding"; transcript_name "Cep162-201"; protein_id "ENSMUSP00000091319.5"; transcript_support_level "1"; mgi_id "MGI:1925343"; tag "basic"; ccdsid "CCDS52879.1"; havana_gene "OTTMUSG00000025816.1"; havana_transcript "OTTMUST00000063599.1";
chr9	HAVANA	exon	87120407	87120437	.	-	.	gene_id "ENSMUSG00000056919.10"; transcript_id "ENSMUST00000093802.6"; exon_number "17"; exon_id "ENSMUSE00000235199.4"; gene_type "protein_coding"; gene_name "Cep162"; transcript_type "protein_coding"; transcript_name "Cep162-201"; protein_id "ENSMUSP00000091319.5"; transcript_support_level "1"; mgi_id "MGI:1925343"; tag "basic"; ccdsid "CCDS52879.1"; havana_gene "OTTMUSG00000025816.1"; havana_transcript "OTTMUST00000063599.1";
chr9	HAVANA	CDS	87120407	87120437	.	-	.	gene_id "ENSMUSG00000056919.10"; transcript_id "ENSMUST00000093802.6"; exon_number "18"; exon_id "ENSMUSE00000235199.4"; gene_type "protein_coding"; gene_name "Cep162"; transcript_type "protein_coding"; transcript_name "Cep162-201"; protein_id "ENSMUSP00000091319.5"; transcript_support_level "1"; mgi_id "MGI:1925343"; tag "basic"; ccdsid "CCDS52879.1"; havana_gene "OTTMUSG00000025816.1"; havana_transcript "OTTMUST00000063599.1";
chr9	HAVANA	exon	87119886	87120002	.	-	.	gene_id "ENSMUSG00000056919.10"; transcript_id "ENSMUST00000093802.6"; exon_number "19"; exon_id "ENSMUSE00001281675.2"; gene_type "protein_coding"; gene_name "Cep162"; transcript_type "protein_coding"; transcript_name "Cep162-201"; protein_id "ENSMUSP00000091319.5"; transcript_support_level "1"; mgi_id "MGI:1925343"; tag "basic"; ccdsid "CCDS52879.1"; havana_gene "OTTMUSG00000025816.1"; havana_transcript "OTTMUST00000063599.1";
chr9	HAVANA	CDS	87119886	87120002	.	-	.	gene_id "ENSMUSG00000056919.10"; transcript_id "ENSMUST00000093802.6"; exon_number "20"; exon_id "ENSMUSE00001281675.2"; gene_type "protein_coding"; gene_name "Cep162"; transcript_type "protein_coding"; transcript_name "Cep162-201"; protein_id "ENSMUSP00000091319.5"; transcript_support_level "1"; mgi_id "MGI:1925343"; tag "basic"; ccdsid "CCDS52879.1"; havana_gene "OTTMUSG00000025816.1"; havana_transcript "OTTMUST00000063599.1";
chr9	HAVANA	exon	87114032	87114223	.	-	.	gene_id "ENSMUSG00000056919.10"; transcript_id "ENSMUST00000093802.6"; exon_number "21"; exon_id "ENSMUSE00001254785.2"; gene_type "protein_coding"; gene_name "Cep162"; transcript_type "protein_coding"; transcript_name "Cep162-201"; protein_id "ENSMUSP00000091319.5"; transcript_support_level "1"; mgi_id "MGI:1925343"; tag "basic"; ccdsid "CCDS52879.1"; havana_gene "OTTMUSG00000025816.1"; havana_transcript "OTTMUST00000063599.1";
chr9	HAVANA	CDS	87114032	87114223	.	-	.	gene_id "ENSMUSG00000056919.10"; transcript_id "ENSMUST00000093802.6"; exon_number "22"; exon_id "ENSMUSE00001254785.2"; gene_type "protein_coding"; gene_name "Cep162"; transcript_type "protein_coding"; transcript_name "Cep162-201"; protein_id "ENSMUSP00000091319.5"; transcript_support_level "1"; mgi_id "MGI:1925343"; tag "basic"; ccdsid "CCDS52879.1"; havana_gene "OTTMUSG00000025816.1"; havana_transcript "OTTMUST00000063599.1";
chr9	HAVANA	exon	87113431	87113512	.	-	.	gene_id "ENSMUSG00000056919.10"; transcript_id "ENSMUST00000093802.6"; exon_number "23"; exon_id "ENSMUSE00001311366.2"; gene_type "protein_coding"; gene_name "Cep162"; transcript_type "protein_coding"; transcript_name "Cep162-201"; protein_id "ENSMUSP00000091319.5"; transcript_support_level "1"; mgi_id "MGI:1925343"; tag "basic"; ccdsid "CCDS52879.1"; havana_gene "OTTMUSG00000025816.1"; havana_transcript "OTTMUST00000063599.1";
chr9	HAVANA	CDS	87113431	87113512	.	-	.	gene_id "ENSMUSG00000056919.10"; transcript_id "ENSMUST00000093802.6"; exon_number "24"; exon_id "ENSMUSE00001311366.2"; gene_type "protein_coding"; gene_name "Cep162"; transcript_type "protein_coding"; transcript_name "Cep162-201"; protein_id "ENSMUSP00000091319.5"; transcript_support_level "1"; mgi_id "MGI:1925343"; tag "basic"; ccdsid "CCDS52879.1"; havana_gene "OTTMUSG00000025816.1"; havana_transcript "OTTMUST00000063599.1";
chr9	HAVANA	exon	87109207	87109480	.	-	.	gene_id "ENSMUSG00000056919.10"; transcript_id "ENSMUST00000093802.6"; exon_number "25"; exon_id "ENSMUSE00001262982.2"; gene_type "protein_coding"; gene_name "Cep162"; transcript_type "protein_coding"; transcript_name "Cep162-201"; protein_id "ENSMUSP00000091319.5"; transcript_support_level "1"; mgi_id "MGI:1925343"; tag "basic"; ccdsid "CCDS52879.1"; havana_gene "OTTMUSG00000025816.1"; havana_transcript "OTTMUST00000063599.1";
chr9	HAVANA	CDS	87109207	87109480	.	-	.	gene_id "ENSMUSG00000056919.10"; transcript_id "ENSMUST00000093802.6"; exon_number "26"; exon_id "ENSMUSE00001262982.2"; gene_type "protein_coding"; gene_name "Cep162"; transcript_type "protein_coding"; transcript_name "Cep162-201"; protein_id "ENSMUSP00000091319.5"; transcript_support_level "1"; mgi_id "MGI:1925343"; tag "basic"; ccdsid "CCDS52879.1"; havana_gene "OTTMUSG00000025816.1"; havana_transcript "OTTMUST00000063599.1";
chr9	HAVANA	exon	87107732	87107993	.	-	.	gene_id "ENSMUSG00000056919.10"; transcript_id "ENSMUST00000093802.6"; exon_number "27"; exon_id "ENSMUSE00000235078.5"; gene_type "protein_coding"; gene_name "Cep162"; transcript_type "protein_coding"; transcript_name "Cep162-201"; protein_id "ENSMUSP00000091319.5"; transcript_support_level "1"; mgi_id "MGI:1925343"; tag "basic"; ccdsid "CCDS52879.1"; havana_gene "OTTMUSG00000025816.1"; havana_transcript "OTTMUST00000063599.1";
chr9	HAVANA	CDS	87107732	87107993	.	-	.	gene_id "ENSMUSG00000056919.10"; transcript_id "ENSMUST00000093802.6"; exon_number "28"; exon_id "ENSMUSE00000235078.5"; gene_type "protein_coding"; gene_name "Cep162"; transcript_type "protein_coding"; transcript_name "Cep162-201"; protein_id "ENSMUSP00000091319.5"; transcript_support_level "1"; mgi_id "MGI:1925343"; tag "basic"; ccdsid "CCDS52879.1"; havana_gene "OTTMUSG00000025816.1"; havana_transcript "OTTMUST00000063599.1";
chr9	HAVANA	exon	87104097	87104227	.	-	.	gene_id "ENSMUSG00000056919.10"; transcript_id "ENSMUST00000093802.6"; exon_number "29"; exon_id "ENSMUSE00000486498.3"; gene_type "protein_coding"; gene_name "Cep162"; transcript_type "protein_coding"; transcript_name "Cep162-201"; protein_id "ENSMUSP00000091319.5"; transcript_support_level "1"; mgi_id "MGI:1925343"; tag "basic"; ccdsid "CCDS52879.1"; havana_gene "OTTMUSG00000025816.1"; havana_transcript "OTTMUST00000063599.1";
chr9	HAVANA	CDS	87104097	87104227	.	-	.	gene_id "ENSMUSG00000056919.10"; transcript_id "ENSMUST00000093802.6"; exon_number "30"; exon_id "ENSMUSE00000486498.3"; gene_type "protein_coding"; gene_name "Cep162"; transcript_type "protein_coding"; transcript_name "Cep162-201"; protein_id "ENSMUSP00000091319.5"; transcript_support_level "1"; mgi_id "MGI:1925343"; tag "basic"; ccdsid "CCDS52879.1"; havana_gene "OTTMUSG00000025816.1"; havana_transcript "OTTMUST00000063599.1";
chr9	HAVANA	exon	87103151	87103378	.	-	.	gene_id "ENSMUSG00000056919.10"; transcript_id "ENSMUST00000093802.6"; exon_number "31"; exon_id "ENSMUSE00000478641.3"; gene_type "protein_coding"; gene_name "Cep162"; transcript_type "protein_coding"; transcript_name "Cep162-201"; protein_id "ENSMUSP00000091319.5"; transcript_support_level "1"; mgi_id "MGI:1925343"; tag "basic"; ccdsid "CCDS52879.1"; havana_gene "OTTMUSG00000025816.1"; havana_transcript "OTTMUST00000063599.1";
chr9	HAVANA	CDS	87103151	87103378	.	-	.	gene_id "ENSMUSG00000056919.10"; transcript_id "ENSMUST00000093802.6"; exon_number "32"; exon_id "ENSMUSE00000478641.3"; gene_type "protein_coding"; gene_name "Cep162"; transcript_type "protein_coding"; transcript_name "Cep162-201"; protein_id "ENSMUSP00000091319.5"; transcript_support_level "1"; mgi_id "MGI:1925343"; tag "basic"; ccdsid "CCDS52879.1"; havana_gene "OTTMUSG00000025816.1"; havana_transcript "OTTMUST00000063599.1";
chr9	HAVANA	exon	87102504	87102644	.	-	.	gene_id "ENSMUSG00000056919.10"; transcript_id "ENSMUST00000093802.6"; exon_number "33"; exon_id "ENSMUSE00000477733.3"; gene_type "protein_coding"; gene_name "Cep162"; transcript_type "protein_coding"; transcript_name "Cep162-201"; protein_id "ENSMUSP00000091319.5"; transcript_support_level "1"; mgi_id "MGI:1925343"; tag "basic"; ccdsid "CCDS52879.1"; havana_gene "OTTMUSG00000025816.1"; havana_transcript "OTTMUST00000063599.1";
chr9	HAVANA	CDS	87102504	87102644	.	-	.	gene_id "ENSMUSG00000056919.10"; transcript_id "ENSMUST00000093802.6"; exon_number "34"; exon_id "ENSMUSE00000477733.3"; gene_type "protein_coding"; gene_name "Cep162"; transcript_type "protein_coding"; transcript_name "Cep162-201"; protein_id "ENSMUSP00000091319.5"; transcript_support_level "1"; mgi_id "MGI:1925343"; tag "basic"; ccdsid "CCDS52879.1"; havana_gene "OTTMUSG00000025816.1"; havana_transcript "OTTMUST00000063599.1";
chr9	HAVANA	exon	87100558	87100670	.	-	.	gene_id "ENSMUSG00000056919.10"; transcript_id "ENSMUST00000093802.6"; exon_number "35"; exon_id "ENSMUSE00000531283.5"; gene_type "protein_coding"; gene_name "Cep162"; transcript_type "protein_coding"; transcript_name "Cep162-201"; protein_id "ENSMUSP00000091319.5"; transcript_support_level "1"; mgi_id "MGI:1925343"; tag "basic"; ccdsid "CCDS52879.1"; havana_gene "OTTMUSG00000025816.1"; havana_transcript "OTTMUST00000063599.1";
chr9	HAVANA	CDS	87100558	87100670	.	-	.	gene_id "ENSMUSG00000056919.10"; transcript_id "ENSMUST00000093802.6"; exon_number "36"; exon_id "ENSMUSE00000531283.5"; gene_type "protein_coding"; gene_name "Cep162"; transcript_type "protein_coding"; transcript_name "Cep162-201"; protein_id "ENSMUSP00000091319.5"; transcript_support_level "1"; mgi_id "MGI:1925343"; tag "basic"; ccdsid "CCDS52879.1"; havana_gene "OTTMUSG00000025816.1"; havana_transcript "OTTMUST00000063599.1";
chr9	HAVANA	exon	87099121	87099226	.	-	.	gene_id "ENSMUSG00000056919.10"; transcript_id "ENSMUST00000093802.6"; exon_number "37"; exon_id "ENSMUSE00000694495.2"; gene_type "protein_coding"; gene_name "Cep162"; transcript_type "protein_coding"; transcript_name "Cep162-201"; protein_id "ENSMUSP00000091319.5"; transcript_support_level "1"; mgi_id "MGI:1925343"; tag "basic"; ccdsid "CCDS52879.1"; havana_gene "OTTMUSG00000025816.1"; havana_transcript "OTTMUST00000063599.1";
chr9	HAVANA	CDS	87099121	87099226	.	-	.	gene_id "ENSMUSG00000056919.10"; transcript_id "ENSMUST00000093802.6"; exon_number "38"; exon_id "ENSMUSE00000694495.2"; gene_type "protein_coding"; gene_name "Cep162"; transcript_type "protein_coding"; transcript_name "Cep162-201"; protein_id "ENSMUSP00000091319.5"; transcript_support_level "1"; mgi_id "MGI:1925343"; tag "basic"; ccdsid "CCDS52879.1"; havana_gene "OTTMUSG00000025816.1"; havana_transcript "OTTMUST00000063599.1";
chr9	HAVANA	exon	87094905	87095031	.	-	.	gene_id "ENSMUSG00000056919.10"; transcript_id "ENSMUST00000093802.6"; exon_number "39"; exon_id "ENSMUSE00000694494.2"; gene_type "protein_coding"; gene_name "Cep162"; transcript_type "protein_coding"; transcript_name "Cep162-201"; protein_id "ENSMUSP00000091319.5"; transcript_support_level "1"; mgi_id "MGI:1925343"; tag "basic"; ccdsid "CCDS52879.1"; havana_gene "OTTMUSG00000025816.1"; havana_transcript "OTTMUST00000063599.1";
chr9	HAVANA	CDS	87094905	87095031	.	-	.	gene_id "ENSMUSG00000056919.10"; transcript_id "ENSMUST00000093802.6"; exon_number "40"; exon_id "ENSMUSE00000694494.2"; gene_type "protein_coding"; gene_name "Cep162"; transcript_type "protein_coding"; transcript_name "Cep162-201"; protein_id "ENSMUSP00000091319.5"; transcript_support_level "1"; mgi_id "MGI:1925343"; tag "basic"; ccdsid "CCDS52879.1"; havana_gene "OTTMUSG00000025816.1"; havana_transcript "OTTMUST00000063599.1";
chr9	HAVANA	exon	87093710	87093873	.	-	.	gene_id "ENSMUSG00000056919.10"; transcript_id "ENSMUST00000093802.6"; exon_number "41"; exon_id "ENSMUSE00000694493.2"; gene_type "protein_coding"; gene_name "Cep162"; transcript_type "protein_coding"; transcript_name "Cep162-201"; protein_id "ENSMUSP00000091319.5"; transcript_support_level "1"; mgi_id "MGI:1925343"; tag "basic"; ccdsid "CCDS52879.1"; havana_gene "OTTMUSG00000025816.1"; havana_transcript "OTTMUST00000063599.1";
chr9	HAVANA	CDS	87093710	87093873	.	-	.	gene_id "ENSMUSG00000056919.10"; transcript_id "ENSMUST00000093802.6"; exon_number "42"; exon_id "ENSMUSE00000694493.2"; gene_type "protein_coding"; gene_name "Cep162"; transcript_type "protein_coding"; transcript_name "Cep162-201"; protein_id "ENSMUSP00000091319.5"; transcript_support_level "1"; mgi_id "MGI:1925343"; tag "basic"; ccdsid "CCDS52879.1"; havana_gene "OTTMUSG00000025816.1"; havana_transcript "OTTMUST00000063599.1";
chr9	HAVANA	exon	87092850	87092954	.	-	.	gene_id "ENSMUSG00000056919.10"; transcript_id "ENSMUST00000093802.6"; exon_number "43"; exon_id "ENSMUSE00000694492.2"; gene_type "protein_coding"; gene_name "Cep162"; transcript_type "protein_coding"; transcript_name "Cep162-201"; protein_id "ENSMUSP00000091319.5"; transcript_support_level "1"; mgi_id "MGI:1925343"; tag "basic"; ccdsid "CCDS52879.1"; havana_gene "OTTMUSG00000025816.1"; havana_transcript "OTTMUST00000063599.1";
chr9	HAVANA	CDS	87092850	87092954	.	-	.	gene_id "ENSMUSG00000056919.10"; transcript_id "ENSMUST00000093802.6"; exon_number "44"; exon_id "ENSMUSE00000694492.2"; gene_type "protein_coding"; gene_name "Cep162"; transcript_type "protein_coding"; transcript_name "Cep162-201"; protein_id "ENSMUSP00000091319.5"; transcript_support_level "1"; mgi_id "MGI:1925343"; tag "basic"; ccdsid "CCDS52879.1"; havana_gene "OTTMUSG00000025816.1"; havana_transcript "OTTMUST00000063599.1";
chr9	HAVANA	exon	87088896	87089108	.	-	.	gene_id "ENSMUSG00000056919.10"; transcript_id "ENSMUST00000093802.6"; exon_number "45"; exon_id "ENSMUSE00001306606.2"; gene_type "protein_coding"; gene_name "Cep162"; transcript_type "protein_coding"; transcript_name "Cep162-201"; protein_id "ENSMUSP00000091319.5"; transcript_support_level "1"; mgi_id "MGI:1925343"; tag "basic"; ccdsid "CCDS52879.1"; havana_gene "OTTMUSG00000025816.1"; havana_transcript "OTTMUST00000063599.1";
chr9	HAVANA	CDS	87088896	87089108	.	-	.	gene_id "ENSMUSG00000056919.10"; transcript_id "ENSMUST00000093802.6"; exon_number "46"; exon_id "ENSMUSE00001306606.2"; gene_type "protein_coding"; gene_name "Cep162"; transcript_type "protein_coding"; transcript_name "Cep162-201"; protein_id "ENSMUSP00000091319.5"; transcript_support_level "1"; mgi_id "MGI:1925343"; tag "basic"; ccdsid "CCDS52879.1"; havana_gene "OTTMUSG00000025816.1"; havana_transcript "OTTMUST00000063599.1";
chr9	HAVANA	exon	87085694	87086337	.	-	.	gene_id "ENSMUSG00000056919.10"; transcript_id "ENSMUST00000093802.6"; exon_number "47"; exon_id "ENSMUSE00000694490.2"; gene_type "protein_coding"; gene_name "Cep162"; transcript_type "protein_coding"; transcript_name "Cep162-201"; protein_id "ENSMUSP00000091319.5"; transcript_support_level "1"; mgi_id "MGI:1925343"; tag "basic"; ccdsid "CCDS52879.1"; havana_gene "OTTMUSG00000025816.1"; havana_transcript "OTTMUST00000063599.1";
chr9	HAVANA	CDS	87085694	87086337	.	-	.	gene_id "ENSMUSG00000056919.10"; transcript_id "ENSMUST00000093802.6"; exon_number "48"; exon_id "ENSMUSE00000694490.2"; gene_type "protein_coding"; gene_name "Cep162"; transcript_type "protein_coding"; transcript_name "Cep162-201"; protein_id "ENSMUSP00000091319.5"; transcript_support_level "1"; mgi_id "MGI:1925343"; tag "basic"; ccdsid "CCDS52879.1"; havana_gene "OTTMUSG00000025816.1"; havana_transcript "OTTMUST00000063599.1";
chr9	HAVANA	exon	87083751	87083892	.	-	.	gene_id "ENSMUSG00000056919.10"; transcript_id "ENSMUST00000093802.6"; exon_number "49"; exon_id "ENSMUSE00000694488.2"; gene_type "protein_coding"; gene_name "Cep162"; transcript_type "protein_coding"; transcript_name "Cep162-201"; protein_id "ENSMUSP00000091319.5"; transcript_support_level "1"; mgi_id "MGI:1925343"; tag "basic"; ccdsid "CCDS52879.1"; havana_gene "OTTMUSG00000025816.1"; havana_transcript "OTTMUST00000063599.1";
chr9	HAVANA	CDS	87083751	87083892	.	-	.	gene_id "ENSMUSG00000056919.10"; transcript_id "ENSMUST00000093802.6"; exon_number "50"; exon_id "ENSMUSE00000694488.2"; gene_type "protein_coding"; gene_name "Cep162"; transcript_type "protein_coding"; transcript_name "Cep162-201"; protein_id "ENSMUSP00000091319.5"; transcript_support_level "1"; mgi_id "MGI:1925343"; tag "basic"; ccdsid "CCDS52879.1"; havana_gene "OTTMUSG00000025816.1"; havana_transcript "OTTMUST00000063599.1";
chr9	HAVANA	exon	87082034	87082132	.	-	.	gene_id "ENSMUSG00000056919.10"; transcript_id "ENSMUST00000093802.6"; exon_number "51"; exon_id "ENSMUSE00000694486.2"; gene_type "protein_coding"; gene_name "Cep162"; transcript_type "protein_coding"; transcript_name "Cep162-201"; protein_id "ENSMUSP00000091319.5"; transcript_support_level "1"; mgi_id "MGI:1925343"; tag "basic"; ccdsid "CCDS52879.1"; havana_gene "OTTMUSG00000025816.1"; havana_transcript "OTTMUST00000063599.1";
chr9	HAVANA	CDS	87082034	87082132	.	-	.	gene_id "ENSMUSG00000056919.10"; transcript_id "ENSMUST00000093802.6"; exon_number "52"; exon_id "ENSMUSE00000694486.2"; gene_type "protein_coding"; gene_name "Cep162"; transcript_type "protein_coding"; transcript_name "Cep162-201"; protein_id "ENSMUSP00000091319.5"; transcript_support_level "1"; mgi_id "MGI:1925343"; tag "basic"; ccdsid "CCDS52879.1"; havana_gene "OTTMUSG00000025816.1"; havana_transcript "OTTMUST00000063599.1";
chr9	HAVANA	exon	87075626	87075760	.	-	.	gene_id "ENSMUSG00000056919.10"; transcript_id "ENSMUST00000093802.6"; exon_number "53"; exon_id "ENSMUSE00000694485.2"; gene_type "protein_coding"; gene_name "Cep162"; transcript_type "protein_coding"; transcript_name "Cep162-201"; protein_id "ENSMUSP00000091319.5"; transcript_support_level "1"; mgi_id "MGI:1925343"; tag "basic"; ccdsid "CCDS52879.1"; havana_gene "OTTMUSG00000025816.1"; havana_transcript "OTTMUST00000063599.1";
chr9	HAVANA	CDS	87075626	87075760	.	-	.	gene_id "ENSMUSG00000056919.10"; transcript_id "ENSMUST00000093802.6"; exon_number "54"; exon_id "ENSMUSE00000694485.2"; gene_type "protein_coding"; gene_name "Cep162"; transcript_type "protein_coding"; transcript_name "Cep162-201"; protein_id "ENSMUSP00000091319.5"; transcript_support_level "1"; mgi_id "MGI:1925343"; tag "basic"; ccdsid "CCDS52879.1"; havana_gene "OTTMUSG00000025816.1"; havana_transcript "OTTMUST00000063599.1";
chr9	HAVANA	CDS	87074772	87074975	.	-	.	gene_id "ENSMUSG00000056919.10"; transcript_id "ENSMUST00000093802.6"; exon_number "55"; exon_id "4198";
chr9	HAVANA	stop_codon	87074769	87074771	.	-	.	gene_id "ENSMUSG00000056919.10"; transcript_id "ENSMUST00000093802.6"; exon_number "56"; exon_id "4199";
chr9	HAVANA	exon	87071630	87074975	.	-	.	gene_id "ENSMUSG00000056919.10"; transcript_id "ENSMUST00000093802.6"; exon_number "57"; exon_id "ENSMUSE00000694484.3"; gene_type "protein_coding"; gene_name "Cep162"; transcript_type "protein_coding"; transcript_name "Cep162-201"; protein_id "ENSMUSP00000091319.5"; transcript_support_level "1"; mgi_id "MGI:1925343"; tag "basic"; ccdsid "CCDS52879.1"; havana_gene "OTTMUSG00000025816.1"; havana_transcript "OTTMUST00000063599.1";
chr9	HAVANA	UTR	87071630	87074771	.	-	.	gene_id "ENSMUSG00000056919.10"; transcript_id "ENSMUST00000093802.6"; exon_number "58"; exon_id "4200";
chr9	IsoQuant	transcript	87127688	87137585	.	-	.	gene_id "ENSMUSG00000056919.10"; transcript_id "transcript8325.chr9.nic"; exons "5";
chr9	IsoQuant	exon	87137316	87137585	.	-	.	gene_id "ENSMUSG00000056919.10"; transcript_id "transcript8325.chr9.nic"; exon_number "1"; exon_id "4201";
chr9	IsoQuant	exon	87135985	87136101	.	-	.	gene_id "ENSMUSG00000056919.10"; transcript_id "transcript8325.chr9.nic"; exon_number "2"; exon_id "ENSMUSE00001283475.2";
chr9	IsoQuant	exon	87130428	87130551	.	-	.	gene_id "ENSMUSG00000056919.10"; transcript_id "transcript8325.chr9.nic"; exon_number "3"; exon_id "ENSMUSE00001231437.2";
chr9	IsoQuant	exon	87128669	87128815	.	-	.	gene_id "ENSMUSG00000056919.10"; transcript_id "transcript8325.chr9.nic"; exon_number "4"; exon_id "ENSMUSE00001248904.2";
chr9	IsoQuant	exon	87127688	87128385	.	-	.	gene_id "ENSMUSG00000056919.10"; transcript_id "transcript8325.chr9.nic"; exon_number "5"; exon_id "4202";
chr9	IsoQuant	transcript	87129746	87137358	.	-	.	gene_id "ENSMUSG00000056919.10"; transcript_id "transcript8327.chr9.nnic"; exons "3";
chr9	IsoQuant	exon	87137316	87137358	.	-	.	gene_id "ENSMUSG00000056919.10"; transcript_id "transcript8327.chr9.nnic"; exon_number "1"; exon_id "4203";
chr9	IsoQuant	exon	87135985	87136101	.	-	.	gene_id "ENSMUSG00000056919.10"; transcript_id "transcript8327.chr9.nnic"; exon_number "2"; exon_id "ENSMUSE00001283475.2";
chr9	IsoQuant	exon	87129746	87131111	.	-	.	gene_id "ENSMUSG00000056919.10"; transcript_id "transcript8327.chr9.nnic"; exon_number "3"; exon_id "4204";
chr9	HAVANA	gene	87584853	87613313	.	-	.	gene_id "ENSMUSG00000032419.9"; transcripts "1"; gene_type "protein_coding"; gene_name "Tbx18"; mgi_id "MGI:1923615"; havana_gene "OTTMUSG00000045141.1";
chr9	HAVANA	transcript	87584853	87613313	.	-	.	gene_id "ENSMUSG00000032419.9"; transcript_id "ENSMUST00000034991.8"; exons "8"; gene_type "protein_coding"; gene_name "Tbx18"; transcript_type "protein_coding"; transcript_name "Tbx18-201"; protein_id "ENSMUSP00000034991.8"; transcript_support_level "1"; mgi_id "MGI:1923615"; tag "basic"; ccdsid "CCDS40718.1"; havana_gene "OTTMUSG00000045141.1"; havana_transcript "OTTMUST00000118625.1";
chr9	HAVANA	UTR	87612898	87613313	.	-	.	gene_id "ENSMUSG00000032419.9"; transcript_id "ENSMUST00000034991.8"; exon_number "1"; exon_id "4205";
chr9	HAVANA	start_codon	87612895	87612897	.	-	.	gene_id "ENSMUSG00000032419.9"; transcript_id "ENSMUST00000034991.8"; exon_number "2"; exon_id "4206";
chr9	HAVANA	exon	87612588	87613313	.	-	.	gene_id "ENSMUSG00000032419.9"; transcript_id "ENSMUST00000034991.8"; exon_number "3"; exon_id "ENSMUSE00000531282.3"; gene_type "protein_coding"; gene_name "Tbx18"; transcript_type "protein_coding"; transcript_name "Tbx18-201"; protein_id "ENSMUSP00000034991.8"; transcript_support_level "1"; mgi_id "MGI:1923615"; tag "basic"; ccdsid "CCDS40718.1"; havana_gene "OTTMUSG00000045141.1"; havana_transcript "OTTMUST00000118625.1";
chr9	HAVANA	CDS	87612588	87612897	.	-	.	gene_id "ENSMUSG00000032419.9"; transcript_id "ENSMUST00000034991.8"; exon_number "4"; exon_id "4207";
chr9	HAVANA	exon	87611514	87611718	.	-	.	gene_id "ENSMUSG00000032419.9"; transcript_id "ENSMUST00000034991.8"; exon_number "5"; exon_id "ENSMUSE00001329789.2"; gene_type "protein_coding"; gene_name "Tbx18"; transcript_type "protein_coding"; transcript_name "Tbx18-201"; protein_id "ENSMUSP00000034991.8"; transcript_support_level "1"; mgi_id "MGI:1923615"; tag "basic"; ccdsid "CCDS40718.1"; havana_gene "OTTMUSG00000045141.1"; havana_transcript "OTTMUST00000118625.1";
chr9	HAVANA	CDS	87611514	87611718	.	-	.	gene_id "ENSMUSG00000032419.9"; transcript_id "ENSMUST00000034991.8"; exon_number "6"; exon_id "ENSMUSE00001329789.2"; gene_type "protein_coding"; gene_name "Tbx18"; transcript_type "protein_coding"; transcript_name "Tbx18-201"; protein_id "ENSMUSP00000034991.8"; transcript_support_level "1"; mgi_id "MGI:1923615"; tag "basic"; ccdsid "CCDS40718.1"; havana_gene "OTTMUSG00000045141.1"; havana_transcript "OTTMUST00000118625.1";
chr9	HAVANA	exon	87609417	87609518	.	-	.	gene_id "ENSMUSG00000032419.9"; transcript_id "ENSMUST00000034991.8"; exon_number "7"; exon_id "ENSMUSE00001319507.2"; gene_type "protein_coding"; gene_name "Tbx18"; transcript_type "protein_coding"; transcript_name "Tbx18-201"; protein_id "ENSMUSP00000034991.8"; transcript_support_level "1"; mgi_id "MGI:1923615"; tag "basic"; ccdsid "CCDS40718.1"; havana_gene "OTTMUSG00000045141.1"; havana_transcript "OTTMUST00000118625.1";
chr9	HAVANA	CDS	87609417	87609518	.	-	.	gene_id "ENSMUSG00000032419.9"; transcript_id "ENSMUST00000034991.8"; exon_number "8"; exon_id "ENSMUSE00001319507.2"; gene_type "protein_coding"; gene_name "Tbx18"; transcript_type "protein_coding"; transcript_name "Tbx18-201"; protein_id "ENSMUSP00000034991.8"; transcript_support_level "1"; mgi_id "MGI:1923615"; tag "basic"; ccdsid "CCDS40718.1"; havana_gene "OTTMUSG00000045141.1"; havana_transcript "OTTMUST00000118625.1";
chr9	HAVANA	exon	87606355	87606526	.	-	.	gene_id "ENSMUSG00000032419.9"; transcript_id "ENSMUST00000034991.8"; exon_number "9"; exon_id "ENSMUSE00000234673.4"; gene_type "protein_coding"; gene_name "Tbx18"; transcript_type "protein_coding"; transcript_name "Tbx18-201"; protein_id "ENSMUSP00000034991.8"; transcript_support_level "1"; mgi_id "MGI:1923615"; tag "basic"; ccdsid "CCDS40718.1"; havana_gene "OTTMUSG00000045141.1"; havana_transcript "OTTMUST00000118625.1";
chr9	HAVANA	CDS	87606355	87606526	.	-	.	gene_id "ENSMUSG00000032419.9"; transcript_id "ENSMUST00000034991.8"; exon_number "10"; exon_id "ENSMUSE00000234673.4"; gene_type "protein_coding"; gene_name "Tbx18"; transcript_type "protein_coding"; transcript_name "Tbx18-201"; protein_id "ENSMUSP00000034991.8"; transcript_support_level "1"; mgi_id "MGI:1923615"; tag "basic"; ccdsid "CCDS40718.1"; havana_gene "OTTMUSG00000045141.1"; havana_transcript "OTTMUST00000118625.1";
chr9	HAVANA	exon	87597576	87597743	.	-	.	gene_id "ENSMUSG00000032419.9"; transcript_id "ENSMUST00000034991.8"; exon_number "11"; exon_id "ENSMUSE00000234655.4"; gene_type "protein_coding"; gene_name "Tbx18"; transcript_type "protein_coding"; transcript_name "Tbx18-201"; protein_id "ENSMUSP00000034991.8"; transcript_support_level "1"; mgi_id "MGI:1923615"; tag "basic"; ccdsid "CCDS40718.1"; havana_gene "OTTMUSG00000045141.1"; havana_transcript "OTTMUST00000118625.1";
chr9	HAVANA	CDS	87597576	87597743	.	-	.	gene_id "ENSMUSG00000032419.9"; transcript_id "ENSMUST00000034991.8"; exon_number "12"; exon_id "ENSMUSE00000234655.4"; gene_type "protein_coding"; gene_name "Tbx18"; transcript_type "protein_coding"; transcript_name "Tbx18-201"; protein_id "ENSMUSP00000034991.8"; transcript_support_level "1"; mgi_id "MGI:1923615"; tag "basic"; ccdsid "CCDS40718.1"; havana_gene "OTTMUSG00000045141.1"; havana_transcript "OTTMUST00000118625.1";
chr9	HAVANA	exon	87595551	87595615	.	-	.	gene_id "ENSMUSG00000032419.9"; transcript_id "ENSMUST00000034991.8"; exon_number "13"; exon_id "ENSMUSE00000531279.2"; gene_type "protein_coding"; gene_name "Tbx18"; transcript_type "protein_coding"; transcript_name "Tbx18-201"; protein_id "ENSMUSP00000034991.8"; transcript_support_level "1"; mgi_id "MGI:1923615"; tag "basic"; ccdsid "CCDS40718.1"; havana_gene "OTTMUSG00000045141.1"; havana_transcript "OTTMUST00000118625.1";
chr9	HAVANA	CDS	87595551	87595615	.	-	.	gene_id "ENSMUSG00000032419.9"; transcript_id "ENSMUST00000034991.8"; exon_number "14"; exon_id "ENSMUSE00000531279.2"; gene_type "protein_coding"; gene_name "Tbx18"; transcript_type "protein_coding"; transcript_name "Tbx18-201"; protein_id "ENSMUSP00000034991.8"; transcript_support_level "1"; mgi_id "MGI:1923615"; tag "basic"; ccdsid "CCDS40718.1"; havana_gene "OTTMUSG00000045141.1"; havana_transcript "OTTMUST00000118625.1";
chr9	HAVANA	exon	87589820	87589914	.	-	.	gene_id "ENSMUSG00000032419.9"; transcript_id "ENSMUST00000034991.8"; exon_number "15"; exon_id "ENSMUSE00000219631.4"; gene_type "protein_coding"; gene_name "Tbx18"; transcript_type "protein_coding"; transcript_name "Tbx18-201"; protein_id "ENSMUSP00000034991.8"; transcript_support_level "1"; mgi_id "MGI:1923615"; tag "basic"; ccdsid "CCDS40718.1"; havana_gene "OTTMUSG00000045141.1"; havana_transcript "OTTMUST00000118625.1";
chr9	HAVANA	CDS	87589820	87589914	.	-	.	gene_id "ENSMUSG00000032419.9"; transcript_id "ENSMUST00000034991.8"; exon_number "16"; exon_id "ENSMUSE00000219631.4"; gene_type "protein_coding"; gene_name "Tbx18"; transcript_type "protein_coding"; transcript_name "Tbx18-201"; protein_id "ENSMUSP00000034991.8"; transcript_support_level "1"; mgi_id "MGI:1923615"; tag "basic"; ccdsid "CCDS40718.1"; havana_gene "OTTMUSG00000045141.1"; havana_transcript "OTTMUST00000118625.1";
chr9	HAVANA	CDS	87587277	87587998	.	-	.	gene_id "ENSMUSG00000032419.9"; transcript_id "ENSMUST00000034991.8"; exon_number "17"; exon_id "4208";
chr9	HAVANA	stop_codon	87587274	87587276	.	-	.	gene_id "ENSMUSG00000032419.9"; transcript_id "ENSMUST00000034991.8"; exon_number "18"; exon_id "4209";
chr9	HAVANA	exon	87584853	87587998	.	-	.	gene_id "ENSMUSG00000032419.9"; transcript_id "ENSMUST00000034991.8"; exon_number "19"; exon_id "ENSMUSE00000219633.9"; gene_type "protein_coding"; gene_name "Tbx18"; transcript_type "protein_coding"; transcript_name "Tbx18-201"; protein_id "ENSMUSP00000034991.8"; transcript_support_level "1"; mgi_id "MGI:1923615"; tag "basic"; ccdsid "CCDS40718.1"; havana_gene "OTTMUSG00000045141.1"; havana_transcript "OTTMUST00000118625.1";
chr9	HAVANA	UTR	87584853	87587276	.	-	.	gene_id "ENSMUSG00000032419.9"; transcript_id "ENSMUST00000034991.8"; exon_number "20"; exon_id "4210";
chr9	HAVANA	gene	87611338	87614143	.	+	.	gene_id "ENSMUSG00000103710.2"; transcripts "1"; gene_type "TEC"; gene_name "D030062O11Rik"; mgi_id "MGI:3641918"; havana_gene "OTTMUSG00000045247.1";
chr9	HAVANA	transcript	87611338	87614143	.	+	.	gene_id "ENSMUSG00000103710.2"; transcript_id "ENSMUST00000192660.2"; exons "1"; gene_type "TEC"; gene_name "D030062O11Rik"; transcript_type "TEC"; transcript_name "D030062O11Rik-201"; transcript_support_level "NA"; mgi_id "MGI:3641918"; tag "basic"; havana_gene "OTTMUSG00000045247.1"; havana_transcript "OTTMUST00000118852.1";
chr9	HAVANA	exon	87611338	87614143	.	+	.	gene_id "ENSMUSG00000103710.2"; transcript_id "ENSMUST00000192660.2"; exon_number "1"; exon_id "ENSMUSE00001339891.2"; gene_type "TEC"; gene_name "D030062O11Rik"; transcript_type "TEC"; transcript_name "D030062O11Rik-201"; transcript_support_level "NA"; mgi_id "MGI:3641918"; tag "basic"; havana_gene "OTTMUSG00000045247.1"; havana_transcript "OTTMUST00000118852.1";
chr9	HAVANA	gene	88209250	88254145	.	+	.	gene_id "ENSMUSG00000032420.9"; transcripts "1"; gene_type "protein_coding"; gene_name "Nt5e"; mgi_id "MGI:99782"; havana_gene "OTTMUSG00000045593.1";
chr9	HAVANA	transcript	88209250	88254145	.	+	.	gene_id "ENSMUSG00000032420.9"; transcript_id "ENSMUST00000034992.8"; exons "9"; gene_type "protein_coding"; gene_name "Nt5e"; transcript_type "protein_coding"; transcript_name "Nt5e-201"; protein_id "ENSMUSP00000034992.7"; transcript_support_level "1"; mgi_id "MGI:99782"; tag "basic"; ccdsid "CCDS23386.1"; havana_gene "OTTMUSG00000045593.1"; havana_transcript "OTTMUST00000119469.1";
chr9	HAVANA	UTR	88209250	88209738	.	+	.	gene_id "ENSMUSG00000032420.9"; transcript_id "ENSMUST00000034992.8"; exon_number "1"; exon_id "4211";
chr9	HAVANA	exon	88209250	88210083	.	+	.	gene_id "ENSMUSG00000032420.9"; transcript_id "ENSMUST00000034992.8"; exon_number "2"; exon_id "ENSMUSE00001321749.2"; gene_type "protein_coding"; gene_name "Nt5e"; transcript_type "protein_coding"; transcript_name "Nt5e-201"; protein_id "ENSMUSP00000034992.7"; transcript_support_level "1"; mgi_id "MGI:99782"; tag "basic"; ccdsid "CCDS23386.1"; havana_gene "OTTMUSG00000045593.1"; havana_transcript "OTTMUST00000119469.1";
chr9	HAVANA	start_codon	88209739	88209741	.	+	.	gene_id "ENSMUSG00000032420.9"; transcript_id "ENSMUST00000034992.8"; exon_number "3"; exon_id "4212";
chr9	HAVANA	CDS	88209739	88210083	.	+	.	gene_id "ENSMUSG00000032420.9"; transcript_id "ENSMUST00000034992.8"; exon_number "4"; exon_id "4213";
chr9	HAVANA	CDS	88234316	88234538	.	+	.	gene_id "ENSMUSG00000032420.9"; transcript_id "ENSMUST00000034992.8"; exon_number "5"; exon_id "ENSMUSE00001326337.2"; gene_type "protein_coding"; gene_name "Nt5e"; transcript_type "protein_coding"; transcript_name "Nt5e-201"; protein_id "ENSMUSP00000034992.7"; transcript_support_level "1"; mgi_id "MGI:99782"; tag "basic"; ccdsid "CCDS23386.1"; havana_gene "OTTMUSG00000045593.1"; havana_transcript "OTTMUST00000119469.1";
chr9	HAVANA	exon	88234316	88234538	.	+	.	gene_id "ENSMUSG00000032420.9"; transcript_id "ENSMUST00000034992.8"; exon_number "6"; exon_id "ENSMUSE00001326337.2"; gene_type "protein_coding"; gene_name "Nt5e"; transcript_type "protein_coding"; transcript_name "Nt5e-201"; protein_id "ENSMUSP00000034992.7"; transcript_support_level "1"; mgi_id "MGI:99782"; tag "basic"; ccdsid "CCDS23386.1"; havana_gene "OTTMUSG00000045593.1"; havana_transcript "OTTMUST00000119469.1";
chr9	HAVANA	CDS	88237640	88237828	.	+	.	gene_id "ENSMUSG00000032420.9"; transcript_id "ENSMUST00000034992.8"; exon_number "7"; exon_id "ENSMUSE00001328310.2"; gene_type "protein_coding"; gene_name "Nt5e"; transcript_type "protein_coding"; transcript_name "Nt5e-201"; protein_id "ENSMUSP00000034992.7"; transcript_support_level "1"; mgi_id "MGI:99782"; tag "basic"; ccdsid "CCDS23386.1"; havana_gene "OTTMUSG00000045593.1"; havana_transcript "OTTMUST00000119469.1";
chr9	HAVANA	exon	88237640	88237828	.	+	.	gene_id "ENSMUSG00000032420.9"; transcript_id "ENSMUST00000034992.8"; exon_number "8"; exon_id "ENSMUSE00001328310.2"; gene_type "protein_coding"; gene_name "Nt5e"; transcript_type "protein_coding"; transcript_name "Nt5e-201"; protein_id "ENSMUSP00000034992.7"; transcript_support_level "1"; mgi_id "MGI:99782"; tag "basic"; ccdsid "CCDS23386.1"; havana_gene "OTTMUSG00000045593.1"; havana_transcript "OTTMUST00000119469.1";
chr9	HAVANA	CDS	88245489	88245686	.	+	.	gene_id "ENSMUSG00000032420.9"; transcript_id "ENSMUST00000034992.8"; exon_number "9"; exon_id "ENSMUSE00001321282.2"; gene_type "protein_coding"; gene_name "Nt5e"; transcript_type "protein_coding"; transcript_name "Nt5e-201"; protein_id "ENSMUSP00000034992.7"; transcript_support_level "1"; mgi_id "MGI:99782"; tag "basic"; ccdsid "CCDS23386.1"; havana_gene "OTTMUSG00000045593.1"; havana_transcript "OTTMUST00000119469.1";
chr9	HAVANA	exon	88245489	88245686	.	+	.	gene_id "ENSMUSG00000032420.9"; transcript_id "ENSMUST00000034992.8"; exon_number "10"; exon_id "ENSMUSE00001321282.2"; gene_type "protein_coding"; gene_name "Nt5e"; transcript_type "protein_coding"; transcript_name "Nt5e-201"; protein_id "ENSMUSP00000034992.7"; transcript_support_level "1"; mgi_id "MGI:99782"; tag "basic"; ccdsid "CCDS23386.1"; havana_gene "OTTMUSG00000045593.1"; havana_transcript "OTTMUST00000119469.1";
chr9	HAVANA	CDS	88246721	88246875	.	+	.	gene_id "ENSMUSG00000032420.9"; transcript_id "ENSMUST00000034992.8"; exon_number "11"; exon_id "ENSMUSE00001334441.2"; gene_type "protein_coding"; gene_name "Nt5e"; transcript_type "protein_coding"; transcript_name "Nt5e-201"; protein_id "ENSMUSP00000034992.7"; transcript_support_level "1"; mgi_id "MGI:99782"; tag "basic"; ccdsid "CCDS23386.1"; havana_gene "OTTMUSG00000045593.1"; havana_transcript "OTTMUST00000119469.1";
chr9	HAVANA	exon	88246721	88246875	.	+	.	gene_id "ENSMUSG00000032420.9"; transcript_id "ENSMUST00000034992.8"; exon_number "12"; exon_id "ENSMUSE00001334441.2"; gene_type "protein_coding"; gene_name "Nt5e"; transcript_type "protein_coding"; transcript_name "Nt5e-201"; protein_id "ENSMUSP00000034992.7"; transcript_support_level "1"; mgi_id "MGI:99782"; tag "basic"; ccdsid "CCDS23386.1"; havana_gene "OTTMUSG00000045593.1"; havana_transcript "OTTMUST00000119469.1";
chr9	HAVANA	CDS	88248415	88248520	.	+	.	gene_id "ENSMUSG00000032420.9"; transcript_id "ENSMUST00000034992.8"; exon_number "13"; exon_id "ENSMUSE00000219645.2"; gene_type "protein_coding"; gene_name "Nt5e"; transcript_type "protein_coding"; transcript_name "Nt5e-201"; protein_id "ENSMUSP00000034992.7"; transcript_support_level "1"; mgi_id "MGI:99782"; tag "basic"; ccdsid "CCDS23386.1"; havana_gene "OTTMUSG00000045593.1"; havana_transcript "OTTMUST00000119469.1";
chr9	HAVANA	exon	88248415	88248520	.	+	.	gene_id "ENSMUSG00000032420.9"; transcript_id "ENSMUST00000034992.8"; exon_number "14"; exon_id "ENSMUSE00000219645.2"; gene_type "protein_coding"; gene_name "Nt5e"; transcript_type "protein_coding"; transcript_name "Nt5e-201"; protein_id "ENSMUSP00000034992.7"; transcript_support_level "1"; mgi_id "MGI:99782"; tag "basic"; ccdsid "CCDS23386.1"; havana_gene "OTTMUSG00000045593.1"; havana_transcript "OTTMUST00000119469.1";
chr9	HAVANA	CDS	88249284	88249433	.	+	.	gene_id "ENSMUSG00000032420.9"; transcript_id "ENSMUST00000034992.8"; exon_number "15"; exon_id "ENSMUSE00000219643.2"; gene_type "protein_coding"; gene_name "Nt5e"; transcript_type "protein_coding"; transcript_name "Nt5e-201"; protein_id "ENSMUSP00000034992.7"; transcript_support_level "1"; mgi_id "MGI:99782"; tag "basic"; ccdsid "CCDS23386.1"; havana_gene "OTTMUSG00000045593.1"; havana_transcript "OTTMUST00000119469.1";
chr9	HAVANA	exon	88249284	88249433	.	+	.	gene_id "ENSMUSG00000032420.9"; transcript_id "ENSMUST00000034992.8"; exon_number "16"; exon_id "ENSMUSE00000219643.2"; gene_type "protein_coding"; gene_name "Nt5e"; transcript_type "protein_coding"; transcript_name "Nt5e-201"; protein_id "ENSMUSP00000034992.7"; transcript_support_level "1"; mgi_id "MGI:99782"; tag "basic"; ccdsid "CCDS23386.1"; havana_gene "OTTMUSG00000045593.1"; havana_transcript "OTTMUST00000119469.1";
chr9	HAVANA	CDS	88251099	88251299	.	+	.	gene_id "ENSMUSG00000032420.9"; transcript_id "ENSMUST00000034992.8"; exon_number "17"; exon_id "ENSMUSE00000219642.2"; gene_type "protein_coding"; gene_name "Nt5e"; transcript_type "protein_coding"; transcript_name "Nt5e-201"; protein_id "ENSMUSP00000034992.7"; transcript_support_level "1"; mgi_id "MGI:99782"; tag "basic"; ccdsid "CCDS23386.1"; havana_gene "OTTMUSG00000045593.1"; havana_transcript "OTTMUST00000119469.1";
chr9	HAVANA	exon	88251099	88251299	.	+	.	gene_id "ENSMUSG00000032420.9"; transcript_id "ENSMUST00000034992.8"; exon_number "18"; exon_id "ENSMUSE00000219642.2"; gene_type "protein_coding"; gene_name "Nt5e"; transcript_type "protein_coding"; transcript_name "Nt5e-201"; protein_id "ENSMUSP00000034992.7"; transcript_support_level "1"; mgi_id "MGI:99782"; tag "basic"; ccdsid "CCDS23386.1"; havana_gene "OTTMUSG00000045593.1"; havana_transcript "OTTMUST00000119469.1";
chr9	HAVANA	CDS	88252207	88252367	.	+	.	gene_id "ENSMUSG00000032420.9"; transcript_id "ENSMUST00000034992.8"; exon_number "19"; exon_id "4214";
chr9	HAVANA	exon	88252207	88254145	.	+	.	gene_id "ENSMUSG00000032420.9"; transcript_id "ENSMUST00000034992.8"; exon_number "20"; exon_id "ENSMUSE00000234404.8"; gene_type "protein_coding"; gene_name "Nt5e"; transcript_type "protein_coding"; transcript_name "Nt5e-201"; protein_id "ENSMUSP00000034992.7"; transcript_support_level "1"; mgi_id "MGI:99782"; tag "basic"; ccdsid "CCDS23386.1"; havana_gene "OTTMUSG00000045593.1"; havana_transcript "OTTMUST00000119469.1";
chr9	HAVANA	stop_codon	88252368	88252370	.	+	.	gene_id "ENSMUSG00000032420.9"; transcript_id "ENSMUST00000034992.8"; exon_number "21"; exon_id "4215";
chr9	HAVANA	UTR	88252368	88254145	.	+	.	gene_id "ENSMUSG00000032420.9"; transcript_id "ENSMUST00000034992.8"; exon_number "22"; exon_id "4216";
chr9	HAVANA	gene	88258800	88321011	.	-	.	gene_id "ENSMUSG00000032422.19"; transcripts "4"; gene_type "protein_coding"; gene_name "Snx14"; mgi_id "MGI:2155664"; tag "overlapping_locus"; havana_gene "OTTMUSG00000030828.1";
chr9	HAVANA	transcript	88274259	88276527	.	-	.	gene_id "ENSMUSG00000032422.19"; transcript_id "ENSMUST00000187610.2"; exons "1"; gene_type "protein_coding"; gene_name "Snx14"; transcript_type "retained_intron"; transcript_name "Snx14-208"; transcript_support_level "NA"; mgi_id "MGI:2155664"; havana_gene "OTTMUSG00000030828.1"; havana_transcript "OTTMUST00000120654.1";
chr9	HAVANA	exon	88274259	88276527	.	-	.	gene_id "ENSMUSG00000032422.19"; transcript_id "ENSMUST00000187610.2"; exon_number "1"; exon_id "ENSMUSE00001325856.2"; gene_type "protein_coding"; gene_name "Snx14"; transcript_type "retained_intron"; transcript_name "Snx14-208"; transcript_support_level "NA"; mgi_id "MGI:2155664"; havana_gene "OTTMUSG00000030828.1"; havana_transcript "OTTMUST00000120654.1";
chr9	HAVANA	transcript	88258820	88320967	.	-	.	gene_id "ENSMUSG00000032422.19"; transcript_id "ENSMUST00000174806.9"; exons "29"; gene_type "protein_coding"; gene_name "Snx14"; transcript_type "protein_coding"; transcript_name "Snx14-207"; protein_id "ENSMUSP00000133533.3"; transcript_support_level "5"; mgi_id "MGI:2155664"; tag "not_organism_supported"; havana_gene "OTTMUSG00000030828.1"; havana_transcript "OTTMUST00000097338.1";
chr9	HAVANA	UTR	88320861	88320967	.	-	.	gene_id "ENSMUSG00000032422.19"; transcript_id "ENSMUST00000174806.9"; exon_number "1"; exon_id "4217";
chr9	HAVANA	start_codon	88320858	88320860	.	-	.	gene_id "ENSMUSG00000032422.19"; transcript_id "ENSMUST00000174806.9"; exon_number "2"; exon_id "4218";
chr9	HAVANA	exon	88320721	88320967	.	-	.	gene_id "ENSMUSG00000032422.19"; transcript_id "ENSMUST00000174806.9"; exon_number "3"; exon_id "ENSMUSE00000935015.2"; gene_type "protein_coding"; gene_name "Snx14"; transcript_type "protein_coding"; transcript_name "Snx14-207"; protein_id "ENSMUSP00000133533.3"; transcript_support_level "5"; mgi_id "MGI:2155664"; tag "not_organism_supported"; havana_gene "OTTMUSG00000030828.1"; havana_transcript "OTTMUST00000097338.1";
chr9	HAVANA	CDS	88320721	88320860	.	-	.	gene_id "ENSMUSG00000032422.19"; transcript_id "ENSMUST00000174806.9"; exon_number "4"; exon_id "4219";
chr9	HAVANA	exon	88304951	88305071	.	-	.	gene_id "ENSMUSG00000032422.19"; transcript_id "ENSMUST00000174806.9"; exon_number "5"; exon_id "ENSMUSE00001232941.2"; gene_type "protein_coding"; gene_name "Snx14"; transcript_type "protein_coding"; transcript_name "Snx14-207"; protein_id "ENSMUSP00000133533.3"; transcript_support_level "5"; mgi_id "MGI:2155664"; tag "not_organism_supported"; havana_gene "OTTMUSG00000030828.1"; havana_transcript "OTTMUST00000097338.1";
chr9	HAVANA	CDS	88304951	88305071	.	-	.	gene_id "ENSMUSG00000032422.19"; transcript_id "ENSMUST00000174806.9"; exon_number "6"; exon_id "ENSMUSE00001232941.2"; gene_type "protein_coding"; gene_name "Snx14"; transcript_type "protein_coding"; transcript_name "Snx14-207"; protein_id "ENSMUSP00000133533.3"; transcript_support_level "5"; mgi_id "MGI:2155664"; tag "not_organism_supported"; havana_gene "OTTMUSG00000030828.1"; havana_transcript "OTTMUST00000097338.1";
chr9	HAVANA	exon	88302802	88302878	.	-	.	gene_id "ENSMUSG00000032422.19"; transcript_id "ENSMUST00000174806.9"; exon_number "7"; exon_id "ENSMUSE00001247367.2"; gene_type "protein_coding"; gene_name "Snx14"; transcript_type "protein_coding"; transcript_name "Snx14-207"; protein_id "ENSMUSP00000133533.3"; transcript_support_level "5"; mgi_id "MGI:2155664"; tag "not_organism_supported"; havana_gene "OTTMUSG00000030828.1"; havana_transcript "OTTMUST00000097338.1";
chr9	HAVANA	CDS	88302802	88302878	.	-	.	gene_id "ENSMUSG00000032422.19"; transcript_id "ENSMUST00000174806.9"; exon_number "8"; exon_id "ENSMUSE00001247367.2"; gene_type "protein_coding"; gene_name "Snx14"; transcript_type "protein_coding"; transcript_name "Snx14-207"; protein_id "ENSMUSP00000133533.3"; transcript_support_level "5"; mgi_id "MGI:2155664"; tag "not_organism_supported"; havana_gene "OTTMUSG00000030828.1"; havana_transcript "OTTMUST00000097338.1";
chr9	HAVANA	exon	88302304	88302382	.	-	.	gene_id "ENSMUSG00000032422.19"; transcript_id "ENSMUST00000174806.9"; exon_number "9"; exon_id "ENSMUSE00001218498.2"; gene_type "protein_coding"; gene_name "Snx14"; transcript_type "protein_coding"; transcript_name "Snx14-207"; protein_id "ENSMUSP00000133533.3"; transcript_support_level "5"; mgi_id "MGI:2155664"; tag "not_organism_supported"; havana_gene "OTTMUSG00000030828.1"; havana_transcript "OTTMUST00000097338.1";
chr9	HAVANA	CDS	88302304	88302382	.	-	.	gene_id "ENSMUSG00000032422.19"; transcript_id "ENSMUST00000174806.9"; exon_number "10"; exon_id "ENSMUSE00001218498.2"; gene_type "protein_coding"; gene_name "Snx14"; transcript_type "protein_coding"; transcript_name "Snx14-207"; protein_id "ENSMUSP00000133533.3"; transcript_support_level "5"; mgi_id "MGI:2155664"; tag "not_organism_supported"; havana_gene "OTTMUSG00000030828.1"; havana_transcript "OTTMUST00000097338.1";
chr9	HAVANA	exon	88297725	88297768	.	-	.	gene_id "ENSMUSG00000032422.19"; transcript_id "ENSMUST00000174806.9"; exon_number "11"; exon_id "ENSMUSE00001257262.2"; gene_type "protein_coding"; gene_name "Snx14"; transcript_type "protein_coding"; transcript_name "Snx14-207"; protein_id "ENSMUSP00000133533.3"; transcript_support_level "5"; mgi_id "MGI:2155664"; tag "not_organism_supported"; havana_gene "OTTMUSG00000030828.1"; havana_transcript "OTTMUST00000097338.1";
chr9	HAVANA	CDS	88297725	88297768	.	-	.	gene_id "ENSMUSG00000032422.19"; transcript_id "ENSMUST00000174806.9"; exon_number "12"; exon_id "ENSMUSE00001257262.2"; gene_type "protein_coding"; gene_name "Snx14"; transcript_type "protein_coding"; transcript_name "Snx14-207"; protein_id "ENSMUSP00000133533.3"; transcript_support_level "5"; mgi_id "MGI:2155664"; tag "not_organism_supported"; havana_gene "OTTMUSG00000030828.1"; havana_transcript "OTTMUST00000097338.1";
chr9	HAVANA	exon	88295534	88295621	.	-	.	gene_id "ENSMUSG00000032422.19"; transcript_id "ENSMUST00000174806.9"; exon_number "13"; exon_id "ENSMUSE00001301250.2"; gene_type "protein_coding"; gene_name "Snx14"; transcript_type "protein_coding"; transcript_name "Snx14-207"; protein_id "ENSMUSP00000133533.3"; transcript_support_level "5"; mgi_id "MGI:2155664"; tag "not_organism_supported"; havana_gene "OTTMUSG00000030828.1"; havana_transcript "OTTMUST00000097338.1";
chr9	HAVANA	CDS	88295534	88295621	.	-	.	gene_id "ENSMUSG00000032422.19"; transcript_id "ENSMUST00000174806.9"; exon_number "14"; exon_id "ENSMUSE00001301250.2"; gene_type "protein_coding"; gene_name "Snx14"; transcript_type "protein_coding"; transcript_name "Snx14-207"; protein_id "ENSMUSP00000133533.3"; transcript_support_level "5"; mgi_id "MGI:2155664"; tag "not_organism_supported"; havana_gene "OTTMUSG00000030828.1"; havana_transcript "OTTMUST00000097338.1";
chr9	HAVANA	exon	88292611	88292695	.	-	.	gene_id "ENSMUSG00000032422.19"; transcript_id "ENSMUST00000174806.9"; exon_number "15"; exon_id "ENSMUSE00001217177.2"; gene_type "protein_coding"; gene_name "Snx14"; transcript_type "protein_coding"; transcript_name "Snx14-207"; protein_id "ENSMUSP00000133533.3"; transcript_support_level "5"; mgi_id "MGI:2155664"; tag "not_organism_supported"; havana_gene "OTTMUSG00000030828.1"; havana_transcript "OTTMUST00000097338.1";
chr9	HAVANA	CDS	88292611	88292695	.	-	.	gene_id "ENSMUSG00000032422.19"; transcript_id "ENSMUST00000174806.9"; exon_number "16"; exon_id "ENSMUSE00001217177.2"; gene_type "protein_coding"; gene_name "Snx14"; transcript_type "protein_coding"; transcript_name "Snx14-207"; protein_id "ENSMUSP00000133533.3"; transcript_support_level "5"; mgi_id "MGI:2155664"; tag "not_organism_supported"; havana_gene "OTTMUSG00000030828.1"; havana_transcript "OTTMUST00000097338.1";
chr9	HAVANA	exon	88289379	88289535	.	-	.	gene_id "ENSMUSG00000032422.19"; transcript_id "ENSMUST00000174806.9"; exon_number "17"; exon_id "ENSMUSE00001222113.2"; gene_type "protein_coding"; gene_name "Snx14"; transcript_type "protein_coding"; transcript_name "Snx14-207"; protein_id "ENSMUSP00000133533.3"; transcript_support_level "5"; mgi_id "MGI:2155664"; tag "not_organism_supported"; havana_gene "OTTMUSG00000030828.1"; havana_transcript "OTTMUST00000097338.1";
chr9	HAVANA	CDS	88289379	88289535	.	-	.	gene_id "ENSMUSG00000032422.19"; transcript_id "ENSMUST00000174806.9"; exon_number "18"; exon_id "ENSMUSE00001222113.2"; gene_type "protein_coding"; gene_name "Snx14"; transcript_type "protein_coding"; transcript_name "Snx14-207"; protein_id "ENSMUSP00000133533.3"; transcript_support_level "5"; mgi_id "MGI:2155664"; tag "not_organism_supported"; havana_gene "OTTMUSG00000030828.1"; havana_transcript "OTTMUST00000097338.1";
chr9	HAVANA	exon	88287293	88287368	.	-	.	gene_id "ENSMUSG00000032422.19"; transcript_id "ENSMUST00000174806.9"; exon_number "19"; exon_id "ENSMUSE00001244883.2"; gene_type "protein_coding"; gene_name "Snx14"; transcript_type "protein_coding"; transcript_name "Snx14-207"; protein_id "ENSMUSP00000133533.3"; transcript_support_level "5"; mgi_id "MGI:2155664"; tag "not_organism_supported"; havana_gene "OTTMUSG00000030828.1"; havana_transcript "OTTMUST00000097338.1";
chr9	HAVANA	CDS	88287293	88287368	.	-	.	gene_id "ENSMUSG00000032422.19"; transcript_id "ENSMUST00000174806.9"; exon_number "20"; exon_id "ENSMUSE00001244883.2"; gene_type "protein_coding"; gene_name "Snx14"; transcript_type "protein_coding"; transcript_name "Snx14-207"; protein_id "ENSMUSP00000133533.3"; transcript_support_level "5"; mgi_id "MGI:2155664"; tag "not_organism_supported"; havana_gene "OTTMUSG00000030828.1"; havana_transcript "OTTMUST00000097338.1";
chr9	HAVANA	exon	88286752	88286796	.	-	.	gene_id "ENSMUSG00000032422.19"; transcript_id "ENSMUST00000174806.9"; exon_number "21"; exon_id "ENSMUSE00001293786.2"; gene_type "protein_coding"; gene_name "Snx14"; transcript_type "protein_coding"; transcript_name "Snx14-207"; protein_id "ENSMUSP00000133533.3"; transcript_support_level "5"; mgi_id "MGI:2155664"; tag "not_organism_supported"; havana_gene "OTTMUSG00000030828.1"; havana_transcript "OTTMUST00000097338.1";
chr9	HAVANA	CDS	88286752	88286796	.	-	.	gene_id "ENSMUSG00000032422.19"; transcript_id "ENSMUST00000174806.9"; exon_number "22"; exon_id "ENSMUSE00001293786.2"; gene_type "protein_coding"; gene_name "Snx14"; transcript_type "protein_coding"; transcript_name "Snx14-207"; protein_id "ENSMUSP00000133533.3"; transcript_support_level "5"; mgi_id "MGI:2155664"; tag "not_organism_supported"; havana_gene "OTTMUSG00000030828.1"; havana_transcript "OTTMUST00000097338.1";
chr9	HAVANA	exon	88286564	88286644	.	-	.	gene_id "ENSMUSG00000032422.19"; transcript_id "ENSMUST00000174806.9"; exon_number "23"; exon_id "ENSMUSE00001216909.2"; gene_type "protein_coding"; gene_name "Snx14"; transcript_type "protein_coding"; transcript_name "Snx14-207"; protein_id "ENSMUSP00000133533.3"; transcript_support_level "5"; mgi_id "MGI:2155664"; tag "not_organism_supported"; havana_gene "OTTMUSG00000030828.1"; havana_transcript "OTTMUST00000097338.1";
chr9	HAVANA	CDS	88286564	88286644	.	-	.	gene_id "ENSMUSG00000032422.19"; transcript_id "ENSMUST00000174806.9"; exon_number "24"; exon_id "ENSMUSE00001216909.2"; gene_type "protein_coding"; gene_name "Snx14"; transcript_type "protein_coding"; transcript_name "Snx14-207"; protein_id "ENSMUSP00000133533.3"; transcript_support_level "5"; mgi_id "MGI:2155664"; tag "not_organism_supported"; havana_gene "OTTMUSG00000030828.1"; havana_transcript "OTTMUST00000097338.1";
chr9	HAVANA	exon	88286357	88286471	.	-	.	gene_id "ENSMUSG00000032422.19"; transcript_id "ENSMUST00000174806.9"; exon_number "25"; exon_id "ENSMUSE00001264788.2"; gene_type "protein_coding"; gene_name "Snx14"; transcript_type "protein_coding"; transcript_name "Snx14-207"; protein_id "ENSMUSP00000133533.3"; transcript_support_level "5"; mgi_id "MGI:2155664"; tag "not_organism_supported"; havana_gene "OTTMUSG00000030828.1"; havana_transcript "OTTMUST00000097338.1";
chr9	HAVANA	CDS	88286357	88286471	.	-	.	gene_id "ENSMUSG00000032422.19"; transcript_id "ENSMUST00000174806.9"; exon_number "26"; exon_id "ENSMUSE00001264788.2"; gene_type "protein_coding"; gene_name "Snx14"; transcript_type "protein_coding"; transcript_name "Snx14-207"; protein_id "ENSMUSP00000133533.3"; transcript_support_level "5"; mgi_id "MGI:2155664"; tag "not_organism_supported"; havana_gene "OTTMUSG00000030828.1"; havana_transcript "OTTMUST00000097338.1";
chr9	HAVANA	exon	88285318	88285473	.	-	.	gene_id "ENSMUSG00000032422.19"; transcript_id "ENSMUST00000174806.9"; exon_number "27"; exon_id "ENSMUSE00001290252.2"; gene_type "protein_coding"; gene_name "Snx14"; transcript_type "protein_coding"; transcript_name "Snx14-207"; protein_id "ENSMUSP00000133533.3"; transcript_support_level "5"; mgi_id "MGI:2155664"; tag "not_organism_supported"; havana_gene "OTTMUSG00000030828.1"; havana_transcript "OTTMUST00000097338.1";
chr9	HAVANA	CDS	88285318	88285473	.	-	.	gene_id "ENSMUSG00000032422.19"; transcript_id "ENSMUST00000174806.9"; exon_number "28"; exon_id "ENSMUSE00001290252.2"; gene_type "protein_coding"; gene_name "Snx14"; transcript_type "protein_coding"; transcript_name "Snx14-207"; protein_id "ENSMUSP00000133533.3"; transcript_support_level "5"; mgi_id "MGI:2155664"; tag "not_organism_supported"; havana_gene "OTTMUSG00000030828.1"; havana_transcript "OTTMUST00000097338.1";
chr9	HAVANA	exon	88284197	88284321	.	-	.	gene_id "ENSMUSG00000032422.19"; transcript_id "ENSMUST00000174806.9"; exon_number "29"; exon_id "ENSMUSE00001221986.2"; gene_type "protein_coding"; gene_name "Snx14"; transcript_type "protein_coding"; transcript_name "Snx14-207"; protein_id "ENSMUSP00000133533.3"; transcript_support_level "5"; mgi_id "MGI:2155664"; tag "not_organism_supported"; havana_gene "OTTMUSG00000030828.1"; havana_transcript "OTTMUST00000097338.1";
chr9	HAVANA	CDS	88284197	88284321	.	-	.	gene_id "ENSMUSG00000032422.19"; transcript_id "ENSMUST00000174806.9"; exon_number "30"; exon_id "ENSMUSE00001221986.2"; gene_type "protein_coding"; gene_name "Snx14"; transcript_type "protein_coding"; transcript_name "Snx14-207"; protein_id "ENSMUSP00000133533.3"; transcript_support_level "5"; mgi_id "MGI:2155664"; tag "not_organism_supported"; havana_gene "OTTMUSG00000030828.1"; havana_transcript "OTTMUST00000097338.1";
chr9	HAVANA	exon	88283973	88284031	.	-	.	gene_id "ENSMUSG00000032422.19"; transcript_id "ENSMUST00000174806.9"; exon_number "31"; exon_id "ENSMUSE00001234995.2"; gene_type "protein_coding"; gene_name "Snx14"; transcript_type "protein_coding"; transcript_name "Snx14-207"; protein_id "ENSMUSP00000133533.3"; transcript_support_level "5"; mgi_id "MGI:2155664"; tag "not_organism_supported"; havana_gene "OTTMUSG00000030828.1"; havana_transcript "OTTMUST00000097338.1";
chr9	HAVANA	CDS	88283973	88284031	.	-	.	gene_id "ENSMUSG00000032422.19"; transcript_id "ENSMUST00000174806.9"; exon_number "32"; exon_id "ENSMUSE00001234995.2"; gene_type "protein_coding"; gene_name "Snx14"; transcript_type "protein_coding"; transcript_name "Snx14-207"; protein_id "ENSMUSP00000133533.3"; transcript_support_level "5"; mgi_id "MGI:2155664"; tag "not_organism_supported"; havana_gene "OTTMUSG00000030828.1"; havana_transcript "OTTMUST00000097338.1";
chr9	HAVANA	exon	88282776	88282802	.	-	.	gene_id "ENSMUSG00000032422.19"; transcript_id "ENSMUST00000174806.9"; exon_number "33"; exon_id "ENSMUSE00001286121.2"; gene_type "protein_coding"; gene_name "Snx14"; transcript_type "protein_coding"; transcript_name "Snx14-207"; protein_id "ENSMUSP00000133533.3"; transcript_support_level "5"; mgi_id "MGI:2155664"; tag "not_organism_supported"; havana_gene "OTTMUSG00000030828.1"; havana_transcript "OTTMUST00000097338.1";
chr9	HAVANA	CDS	88282776	88282802	.	-	.	gene_id "ENSMUSG00000032422.19"; transcript_id "ENSMUST00000174806.9"; exon_number "34"; exon_id "ENSMUSE00001286121.2"; gene_type "protein_coding"; gene_name "Snx14"; transcript_type "protein_coding"; transcript_name "Snx14-207"; protein_id "ENSMUSP00000133533.3"; transcript_support_level "5"; mgi_id "MGI:2155664"; tag "not_organism_supported"; havana_gene "OTTMUSG00000030828.1"; havana_transcript "OTTMUST00000097338.1";
chr9	HAVANA	exon	88280292	88280424	.	-	.	gene_id "ENSMUSG00000032422.19"; transcript_id "ENSMUST00000174806.9"; exon_number "35"; exon_id "ENSMUSE00001219188.2"; gene_type "protein_coding"; gene_name "Snx14"; transcript_type "protein_coding"; transcript_name "Snx14-207"; protein_id "ENSMUSP00000133533.3"; transcript_support_level "5"; mgi_id "MGI:2155664"; tag "not_organism_supported"; havana_gene "OTTMUSG00000030828.1"; havana_transcript "OTTMUST00000097338.1";
chr9	HAVANA	CDS	88280292	88280424	.	-	.	gene_id "ENSMUSG00000032422.19"; transcript_id "ENSMUST00000174806.9"; exon_number "36"; exon_id "ENSMUSE00001219188.2"; gene_type "protein_coding"; gene_name "Snx14"; transcript_type "protein_coding"; transcript_name "Snx14-207"; protein_id "ENSMUSP00000133533.3"; transcript_support_level "5"; mgi_id "MGI:2155664"; tag "not_organism_supported"; havana_gene "OTTMUSG00000030828.1"; havana_transcript "OTTMUST00000097338.1";
chr9	HAVANA	exon	88276420	88276621	.	-	.	gene_id "ENSMUSG00000032422.19"; transcript_id "ENSMUST00000174806.9"; exon_number "37"; exon_id "ENSMUSE00001310965.2"; gene_type "protein_coding"; gene_name "Snx14"; transcript_type "protein_coding"; transcript_name "Snx14-207"; protein_id "ENSMUSP00000133533.3"; transcript_support_level "5"; mgi_id "MGI:2155664"; tag "not_organism_supported"; havana_gene "OTTMUSG00000030828.1"; havana_transcript "OTTMUST00000097338.1";
chr9	HAVANA	CDS	88276420	88276621	.	-	.	gene_id "ENSMUSG00000032422.19"; transcript_id "ENSMUST00000174806.9"; exon_number "38"; exon_id "ENSMUSE00001310965.2"; gene_type "protein_coding"; gene_name "Snx14"; transcript_type "protein_coding"; transcript_name "Snx14-207"; protein_id "ENSMUSP00000133533.3"; transcript_support_level "5"; mgi_id "MGI:2155664"; tag "not_organism_supported"; havana_gene "OTTMUSG00000030828.1"; havana_transcript "OTTMUST00000097338.1";
chr9	HAVANA	exon	88273815	88273898	.	-	.	gene_id "ENSMUSG00000032422.19"; transcript_id "ENSMUST00000174806.9"; exon_number "39"; exon_id "ENSMUSE00001213258.2"; gene_type "protein_coding"; gene_name "Snx14"; transcript_type "protein_coding"; transcript_name "Snx14-207"; protein_id "ENSMUSP00000133533.3"; transcript_support_level "5"; mgi_id "MGI:2155664"; tag "not_organism_supported"; havana_gene "OTTMUSG00000030828.1"; havana_transcript "OTTMUST00000097338.1";
chr9	HAVANA	CDS	88273815	88273898	.	-	.	gene_id "ENSMUSG00000032422.19"; transcript_id "ENSMUST00000174806.9"; exon_number "40"; exon_id "ENSMUSE00001213258.2"; gene_type "protein_coding"; gene_name "Snx14"; transcript_type "protein_coding"; transcript_name "Snx14-207"; protein_id "ENSMUSP00000133533.3"; transcript_support_level "5"; mgi_id "MGI:2155664"; tag "not_organism_supported"; havana_gene "OTTMUSG00000030828.1"; havana_transcript "OTTMUST00000097338.1";
chr9	HAVANA	exon	88269264	88269364	.	-	.	gene_id "ENSMUSG00000032422.19"; transcript_id "ENSMUST00000174806.9"; exon_number "41"; exon_id "ENSMUSE00001308184.2"; gene_type "protein_coding"; gene_name "Snx14"; transcript_type "protein_coding"; transcript_name "Snx14-207"; protein_id "ENSMUSP00000133533.3"; transcript_support_level "5"; mgi_id "MGI:2155664"; tag "not_organism_supported"; havana_gene "OTTMUSG00000030828.1"; havana_transcript "OTTMUST00000097338.1";
chr9	HAVANA	CDS	88269264	88269364	.	-	.	gene_id "ENSMUSG00000032422.19"; transcript_id "ENSMUST00000174806.9"; exon_number "42"; exon_id "ENSMUSE00001308184.2"; gene_type "protein_coding"; gene_name "Snx14"; transcript_type "protein_coding"; transcript_name "Snx14-207"; protein_id "ENSMUSP00000133533.3"; transcript_support_level "5"; mgi_id "MGI:2155664"; tag "not_organism_supported"; havana_gene "OTTMUSG00000030828.1"; havana_transcript "OTTMUST00000097338.1";
chr9	HAVANA	exon	88267773	88267884	.	-	.	gene_id "ENSMUSG00000032422.19"; transcript_id "ENSMUST00000174806.9"; exon_number "43"; exon_id "ENSMUSE00001234109.2"; gene_type "protein_coding"; gene_name "Snx14"; transcript_type "protein_coding"; transcript_name "Snx14-207"; protein_id "ENSMUSP00000133533.3"; transcript_support_level "5"; mgi_id "MGI:2155664"; tag "not_organism_supported"; havana_gene "OTTMUSG00000030828.1"; havana_transcript "OTTMUST00000097338.1";
chr9	HAVANA	CDS	88267773	88267884	.	-	.	gene_id "ENSMUSG00000032422.19"; transcript_id "ENSMUST00000174806.9"; exon_number "44"; exon_id "ENSMUSE00001234109.2"; gene_type "protein_coding"; gene_name "Snx14"; transcript_type "protein_coding"; transcript_name "Snx14-207"; protein_id "ENSMUSP00000133533.3"; transcript_support_level "5"; mgi_id "MGI:2155664"; tag "not_organism_supported"; havana_gene "OTTMUSG00000030828.1"; havana_transcript "OTTMUST00000097338.1";
chr9	HAVANA	exon	88266023	88266063	.	-	.	gene_id "ENSMUSG00000032422.19"; transcript_id "ENSMUST00000174806.9"; exon_number "45"; exon_id "ENSMUSE00001293226.2"; gene_type "protein_coding"; gene_name "Snx14"; transcript_type "protein_coding"; transcript_name "Snx14-207"; protein_id "ENSMUSP00000133533.3"; transcript_support_level "5"; mgi_id "MGI:2155664"; tag "not_organism_supported"; havana_gene "OTTMUSG00000030828.1"; havana_transcript "OTTMUST00000097338.1";
chr9	HAVANA	CDS	88266023	88266063	.	-	.	gene_id "ENSMUSG00000032422.19"; transcript_id "ENSMUST00000174806.9"; exon_number "46"; exon_id "ENSMUSE00001293226.2"; gene_type "protein_coding"; gene_name "Snx14"; transcript_type "protein_coding"; transcript_name "Snx14-207"; protein_id "ENSMUSP00000133533.3"; transcript_support_level "5"; mgi_id "MGI:2155664"; tag "not_organism_supported"; havana_gene "OTTMUSG00000030828.1"; havana_transcript "OTTMUST00000097338.1";
chr9	HAVANA	exon	88265812	88265931	.	-	.	gene_id "ENSMUSG00000032422.19"; transcript_id "ENSMUST00000174806.9"; exon_number "47"; exon_id "ENSMUSE00001286661.2"; gene_type "protein_coding"; gene_name "Snx14"; transcript_type "protein_coding"; transcript_name "Snx14-207"; protein_id "ENSMUSP00000133533.3"; transcript_support_level "5"; mgi_id "MGI:2155664"; tag "not_organism_supported"; havana_gene "OTTMUSG00000030828.1"; havana_transcript "OTTMUST00000097338.1";
chr9	HAVANA	CDS	88265812	88265931	.	-	.	gene_id "ENSMUSG00000032422.19"; transcript_id "ENSMUST00000174806.9"; exon_number "48"; exon_id "ENSMUSE00001286661.2"; gene_type "protein_coding"; gene_name "Snx14"; transcript_type "protein_coding"; transcript_name "Snx14-207"; protein_id "ENSMUSP00000133533.3"; transcript_support_level "5"; mgi_id "MGI:2155664"; tag "not_organism_supported"; havana_gene "OTTMUSG00000030828.1"; havana_transcript "OTTMUST00000097338.1";
chr9	HAVANA	exon	88264131	88264254	.	-	.	gene_id "ENSMUSG00000032422.19"; transcript_id "ENSMUST00000174806.9"; exon_number "49"; exon_id "ENSMUSE00001292135.2"; gene_type "protein_coding"; gene_name "Snx14"; transcript_type "protein_coding"; transcript_name "Snx14-207"; protein_id "ENSMUSP00000133533.3"; transcript_support_level "5"; mgi_id "MGI:2155664"; tag "not_organism_supported"; havana_gene "OTTMUSG00000030828.1"; havana_transcript "OTTMUST00000097338.1";
chr9	HAVANA	CDS	88264131	88264254	.	-	.	gene_id "ENSMUSG00000032422.19"; transcript_id "ENSMUST00000174806.9"; exon_number "50"; exon_id "ENSMUSE00001292135.2"; gene_type "protein_coding"; gene_name "Snx14"; transcript_type "protein_coding"; transcript_name "Snx14-207"; protein_id "ENSMUSP00000133533.3"; transcript_support_level "5"; mgi_id "MGI:2155664"; tag "not_organism_supported"; havana_gene "OTTMUSG00000030828.1"; havana_transcript "OTTMUST00000097338.1";
chr9	HAVANA	exon	88263773	88263937	.	-	.	gene_id "ENSMUSG00000032422.19"; transcript_id "ENSMUST00000174806.9"; exon_number "51"; exon_id "ENSMUSE00001228444.2"; gene_type "protein_coding"; gene_name "Snx14"; transcript_type "protein_coding"; transcript_name "Snx14-207"; protein_id "ENSMUSP00000133533.3"; transcript_support_level "5"; mgi_id "MGI:2155664"; tag "not_organism_supported"; havana_gene "OTTMUSG00000030828.1"; havana_transcript "OTTMUST00000097338.1";
chr9	HAVANA	CDS	88263773	88263937	.	-	.	gene_id "ENSMUSG00000032422.19"; transcript_id "ENSMUST00000174806.9"; exon_number "52"; exon_id "ENSMUSE00001228444.2"; gene_type "protein_coding"; gene_name "Snx14"; transcript_type "protein_coding"; transcript_name "Snx14-207"; protein_id "ENSMUSP00000133533.3"; transcript_support_level "5"; mgi_id "MGI:2155664"; tag "not_organism_supported"; havana_gene "OTTMUSG00000030828.1"; havana_transcript "OTTMUST00000097338.1";
chr9	HAVANA	exon	88263535	88263630	.	-	.	gene_id "ENSMUSG00000032422.19"; transcript_id "ENSMUST00000174806.9"; exon_number "53"; exon_id "ENSMUSE00001299424.2"; gene_type "protein_coding"; gene_name "Snx14"; transcript_type "protein_coding"; transcript_name "Snx14-207"; protein_id "ENSMUSP00000133533.3"; transcript_support_level "5"; mgi_id "MGI:2155664"; tag "not_organism_supported"; havana_gene "OTTMUSG00000030828.1"; havana_transcript "OTTMUST00000097338.1";
chr9	HAVANA	CDS	88263535	88263630	.	-	.	gene_id "ENSMUSG00000032422.19"; transcript_id "ENSMUST00000174806.9"; exon_number "54"; exon_id "ENSMUSE00001299424.2"; gene_type "protein_coding"; gene_name "Snx14"; transcript_type "protein_coding"; transcript_name "Snx14-207"; protein_id "ENSMUSP00000133533.3"; transcript_support_level "5"; mgi_id "MGI:2155664"; tag "not_organism_supported"; havana_gene "OTTMUSG00000030828.1"; havana_transcript "OTTMUST00000097338.1";
chr9	HAVANA	exon	88262223	88262314	.	-	.	gene_id "ENSMUSG00000032422.19"; transcript_id "ENSMUST00000174806.9"; exon_number "55"; exon_id "ENSMUSE00001312156.2"; gene_type "protein_coding"; gene_name "Snx14"; transcript_type "protein_coding"; transcript_name "Snx14-207"; protein_id "ENSMUSP00000133533.3"; transcript_support_level "5"; mgi_id "MGI:2155664"; tag "not_organism_supported"; havana_gene "OTTMUSG00000030828.1"; havana_transcript "OTTMUST00000097338.1";
chr9	HAVANA	CDS	88262223	88262314	.	-	.	gene_id "ENSMUSG00000032422.19"; transcript_id "ENSMUST00000174806.9"; exon_number "56"; exon_id "ENSMUSE00001312156.2"; gene_type "protein_coding"; gene_name "Snx14"; transcript_type "protein_coding"; transcript_name "Snx14-207"; protein_id "ENSMUSP00000133533.3"; transcript_support_level "5"; mgi_id "MGI:2155664"; tag "not_organism_supported"; havana_gene "OTTMUSG00000030828.1"; havana_transcript "OTTMUST00000097338.1";
chr9	HAVANA	exon	88261563	88261619	.	-	.	gene_id "ENSMUSG00000032422.19"; transcript_id "ENSMUST00000174806.9"; exon_number "57"; exon_id "ENSMUSE00001239348.2"; gene_type "protein_coding"; gene_name "Snx14"; transcript_type "protein_coding"; transcript_name "Snx14-207"; protein_id "ENSMUSP00000133533.3"; transcript_support_level "5"; mgi_id "MGI:2155664"; tag "not_organism_supported"; havana_gene "OTTMUSG00000030828.1"; havana_transcript "OTTMUST00000097338.1";
chr9	HAVANA	CDS	88261563	88261619	.	-	.	gene_id "ENSMUSG00000032422.19"; transcript_id "ENSMUST00000174806.9"; exon_number "58"; exon_id "ENSMUSE00001239348.2"; gene_type "protein_coding"; gene_name "Snx14"; transcript_type "protein_coding"; transcript_name "Snx14-207"; protein_id "ENSMUSP00000133533.3"; transcript_support_level "5"; mgi_id "MGI:2155664"; tag "not_organism_supported"; havana_gene "OTTMUSG00000030828.1"; havana_transcript "OTTMUST00000097338.1";
chr9	HAVANA	CDS	88258957	88258992	.	-	.	gene_id "ENSMUSG00000032422.19"; transcript_id "ENSMUST00000174806.9"; exon_number "59"; exon_id "4220";
chr9	HAVANA	stop_codon	88258954	88258956	.	-	.	gene_id "ENSMUSG00000032422.19"; transcript_id "ENSMUST00000174806.9"; exon_number "60"; exon_id "4221";
chr9	HAVANA	exon	88258820	88258992	.	-	.	gene_id "ENSMUSG00000032422.19"; transcript_id "ENSMUST00000174806.9"; exon_number "61"; exon_id "ENSMUSE00000931644.2"; gene_type "protein_coding"; gene_name "Snx14"; transcript_type "protein_coding"; transcript_name "Snx14-207"; protein_id "ENSMUSP00000133533.3"; transcript_support_level "5"; mgi_id "MGI:2155664"; tag "not_organism_supported"; havana_gene "OTTMUSG00000030828.1"; havana_transcript "OTTMUST00000097338.1";
chr9	HAVANA	UTR	88258820	88258956	.	-	.	gene_id "ENSMUSG00000032422.19"; transcript_id "ENSMUST00000174806.9"; exon_number "62"; exon_id "4222";
chr9	HAVANA	transcript	88258817	88321011	.	-	.	gene_id "ENSMUSG00000032422.19"; transcript_id "ENSMUST00000173039.9"; exons "26"; gene_type "protein_coding"; gene_name "Snx14"; transcript_type "protein_coding"; transcript_name "Snx14-206"; protein_id "ENSMUSP00000133624.3"; transcript_support_level "5"; mgi_id "MGI:2155664"; tag "not_organism_supported"; havana_gene "OTTMUSG00000030828.1"; havana_transcript "OTTMUST00000097337.1";
chr9	HAVANA	UTR	88320861	88321011	.	-	.	gene_id "ENSMUSG00000032422.19"; transcript_id "ENSMUST00000173039.9"; exon_number "1"; exon_id "4223";
chr9	HAVANA	start_codon	88320858	88320860	.	-	.	gene_id "ENSMUSG00000032422.19"; transcript_id "ENSMUST00000173039.9"; exon_number "2"; exon_id "chr9.4218";
chr9	HAVANA	exon	88320721	88321011	.	-	.	gene_id "ENSMUSG00000032422.19"; transcript_id "ENSMUST00000173039.9"; exon_number "3"; exon_id "ENSMUSE00000941851.2"; gene_type "protein_coding"; gene_name "Snx14"; transcript_type "protein_coding"; transcript_name "Snx14-206"; protein_id "ENSMUSP00000133624.3"; transcript_support_level "5"; mgi_id "MGI:2155664"; tag "not_organism_supported"; havana_gene "OTTMUSG00000030828.1"; havana_transcript "OTTMUST00000097337.1";
chr9	HAVANA	CDS	88320721	88320860	.	-	.	gene_id "ENSMUSG00000032422.19"; transcript_id "ENSMUST00000173039.9"; exon_number "4"; exon_id "chr9.4219";
chr9	HAVANA	exon	88304951	88305071	.	-	.	gene_id "ENSMUSG00000032422.19"; transcript_id "ENSMUST00000173039.9"; exon_number "5"; exon_id "ENSMUSE00001232941.2"; gene_type "protein_coding"; gene_name "Snx14"; transcript_type "protein_coding"; transcript_name "Snx14-206"; protein_id "ENSMUSP00000133624.3"; transcript_support_level "5"; mgi_id "MGI:2155664"; tag "not_organism_supported"; havana_gene "OTTMUSG00000030828.1"; havana_transcript "OTTMUST00000097337.1";
chr9	HAVANA	CDS	88304951	88305071	.	-	.	gene_id "ENSMUSG00000032422.19"; transcript_id "ENSMUST00000173039.9"; exon_number "6"; exon_id "ENSMUSE00001232941.2"; gene_type "protein_coding"; gene_name "Snx14"; transcript_type "protein_coding"; transcript_name "Snx14-206"; protein_id "ENSMUSP00000133624.3"; transcript_support_level "5"; mgi_id "MGI:2155664"; tag "not_organism_supported"; havana_gene "OTTMUSG00000030828.1"; havana_transcript "OTTMUST00000097337.1";
chr9	HAVANA	exon	88302802	88302878	.	-	.	gene_id "ENSMUSG00000032422.19"; transcript_id "ENSMUST00000173039.9"; exon_number "7"; exon_id "ENSMUSE00001247367.2"; gene_type "protein_coding"; gene_name "Snx14"; transcript_type "protein_coding"; transcript_name "Snx14-206"; protein_id "ENSMUSP00000133624.3"; transcript_support_level "5"; mgi_id "MGI:2155664"; tag "not_organism_supported"; havana_gene "OTTMUSG00000030828.1"; havana_transcript "OTTMUST00000097337.1";
chr9	HAVANA	CDS	88302802	88302878	.	-	.	gene_id "ENSMUSG00000032422.19"; transcript_id "ENSMUST00000173039.9"; exon_number "8"; exon_id "ENSMUSE00001247367.2"; gene_type "protein_coding"; gene_name "Snx14"; transcript_type "protein_coding"; transcript_name "Snx14-206"; protein_id "ENSMUSP00000133624.3"; transcript_support_level "5"; mgi_id "MGI:2155664"; tag "not_organism_supported"; havana_gene "OTTMUSG00000030828.1"; havana_transcript "OTTMUST00000097337.1";
chr9	HAVANA	exon	88302304	88302382	.	-	.	gene_id "ENSMUSG00000032422.19"; transcript_id "ENSMUST00000173039.9"; exon_number "9"; exon_id "ENSMUSE00001218498.2"; gene_type "protein_coding"; gene_name "Snx14"; transcript_type "protein_coding"; transcript_name "Snx14-206"; protein_id "ENSMUSP00000133624.3"; transcript_support_level "5"; mgi_id "MGI:2155664"; tag "not_organism_supported"; havana_gene "OTTMUSG00000030828.1"; havana_transcript "OTTMUST00000097337.1";
chr9	HAVANA	CDS	88302304	88302382	.	-	.	gene_id "ENSMUSG00000032422.19"; transcript_id "ENSMUST00000173039.9"; exon_number "10"; exon_id "ENSMUSE00001218498.2"; gene_type "protein_coding"; gene_name "Snx14"; transcript_type "protein_coding"; transcript_name "Snx14-206"; protein_id "ENSMUSP00000133624.3"; transcript_support_level "5"; mgi_id "MGI:2155664"; tag "not_organism_supported"; havana_gene "OTTMUSG00000030828.1"; havana_transcript "OTTMUST00000097337.1";
chr9	HAVANA	exon	88292611	88292695	.	-	.	gene_id "ENSMUSG00000032422.19"; transcript_id "ENSMUST00000173039.9"; exon_number "11"; exon_id "ENSMUSE00001217177.2"; gene_type "protein_coding"; gene_name "Snx14"; transcript_type "protein_coding"; transcript_name "Snx14-206"; protein_id "ENSMUSP00000133624.3"; transcript_support_level "5"; mgi_id "MGI:2155664"; tag "not_organism_supported"; havana_gene "OTTMUSG00000030828.1"; havana_transcript "OTTMUST00000097337.1";
chr9	HAVANA	CDS	88292611	88292695	.	-	.	gene_id "ENSMUSG00000032422.19"; transcript_id "ENSMUST00000173039.9"; exon_number "12"; exon_id "ENSMUSE00001217177.2"; gene_type "protein_coding"; gene_name "Snx14"; transcript_type "protein_coding"; transcript_name "Snx14-206"; protein_id "ENSMUSP00000133624.3"; transcript_support_level "5"; mgi_id "MGI:2155664"; tag "not_organism_supported"; havana_gene "OTTMUSG00000030828.1"; havana_transcript "OTTMUST00000097337.1";
chr9	HAVANA	exon	88289379	88289535	.	-	.	gene_id "ENSMUSG00000032422.19"; transcript_id "ENSMUST00000173039.9"; exon_number "13"; exon_id "ENSMUSE00001222113.2"; gene_type "protein_coding"; gene_name "Snx14"; transcript_type "protein_coding"; transcript_name "Snx14-206"; protein_id "ENSMUSP00000133624.3"; transcript_support_level "5"; mgi_id "MGI:2155664"; tag "not_organism_supported"; havana_gene "OTTMUSG00000030828.1"; havana_transcript "OTTMUST00000097337.1";
chr9	HAVANA	CDS	88289379	88289535	.	-	.	gene_id "ENSMUSG00000032422.19"; transcript_id "ENSMUST00000173039.9"; exon_number "14"; exon_id "ENSMUSE00001222113.2"; gene_type "protein_coding"; gene_name "Snx14"; transcript_type "protein_coding"; transcript_name "Snx14-206"; protein_id "ENSMUSP00000133624.3"; transcript_support_level "5"; mgi_id "MGI:2155664"; tag "not_organism_supported"; havana_gene "OTTMUSG00000030828.1"; havana_transcript "OTTMUST00000097337.1";
chr9	HAVANA	exon	88287293	88287368	.	-	.	gene_id "ENSMUSG00000032422.19"; transcript_id "ENSMUST00000173039.9"; exon_number "15"; exon_id "ENSMUSE00001244883.2"; gene_type "protein_coding"; gene_name "Snx14"; transcript_type "protein_coding"; transcript_name "Snx14-206"; protein_id "ENSMUSP00000133624.3"; transcript_support_level "5"; mgi_id "MGI:2155664"; tag "not_organism_supported"; havana_gene "OTTMUSG00000030828.1"; havana_transcript "OTTMUST00000097337.1";
chr9	HAVANA	CDS	88287293	88287368	.	-	.	gene_id "ENSMUSG00000032422.19"; transcript_id "ENSMUST00000173039.9"; exon_number "16"; exon_id "ENSMUSE00001244883.2"; gene_type "protein_coding"; gene_name "Snx14"; transcript_type "protein_coding"; transcript_name "Snx14-206"; protein_id "ENSMUSP00000133624.3"; transcript_support_level "5"; mgi_id "MGI:2155664"; tag "not_organism_supported"; havana_gene "OTTMUSG00000030828.1"; havana_transcript "OTTMUST00000097337.1";
chr9	HAVANA	exon	88286752	88286796	.	-	.	gene_id "ENSMUSG00000032422.19"; transcript_id "ENSMUST00000173039.9"; exon_number "17"; exon_id "ENSMUSE00001293786.2"; gene_type "protein_coding"; gene_name "Snx14"; transcript_type "protein_coding"; transcript_name "Snx14-206"; protein_id "ENSMUSP00000133624.3"; transcript_support_level "5"; mgi_id "MGI:2155664"; tag "not_organism_supported"; havana_gene "OTTMUSG00000030828.1"; havana_transcript "OTTMUST00000097337.1";
chr9	HAVANA	CDS	88286752	88286796	.	-	.	gene_id "ENSMUSG00000032422.19"; transcript_id "ENSMUST00000173039.9"; exon_number "18"; exon_id "ENSMUSE00001293786.2"; gene_type "protein_coding"; gene_name "Snx14"; transcript_type "protein_coding"; transcript_name "Snx14-206"; protein_id "ENSMUSP00000133624.3"; transcript_support_level "5"; mgi_id "MGI:2155664"; tag "not_organism_supported"; havana_gene "OTTMUSG00000030828.1"; havana_transcript "OTTMUST00000097337.1";
chr9	HAVANA	exon	88286564	88286644	.	-	.	gene_id "ENSMUSG00000032422.19"; transcript_id "ENSMUST00000173039.9"; exon_number "19"; exon_id "ENSMUSE00001216909.2"; gene_type "protein_coding"; gene_name "Snx14"; transcript_type "protein_coding"; transcript_name "Snx14-206"; protein_id "ENSMUSP00000133624.3"; transcript_support_level "5"; mgi_id "MGI:2155664"; tag "not_organism_supported"; havana_gene "OTTMUSG00000030828.1"; havana_transcript "OTTMUST00000097337.1";
chr9	HAVANA	CDS	88286564	88286644	.	-	.	gene_id "ENSMUSG00000032422.19"; transcript_id "ENSMUST00000173039.9"; exon_number "20"; exon_id "ENSMUSE00001216909.2"; gene_type "protein_coding"; gene_name "Snx14"; transcript_type "protein_coding"; transcript_name "Snx14-206"; protein_id "ENSMUSP00000133624.3"; transcript_support_level "5"; mgi_id "MGI:2155664"; tag "not_organism_supported"; havana_gene "OTTMUSG00000030828.1"; havana_transcript "OTTMUST00000097337.1";
chr9	HAVANA	exon	88286357	88286471	.	-	.	gene_id "ENSMUSG00000032422.19"; transcript_id "ENSMUST00000173039.9"; exon_number "21"; exon_id "ENSMUSE00001264788.2"; gene_type "protein_coding"; gene_name "Snx14"; transcript_type "protein_coding"; transcript_name "Snx14-206"; protein_id "ENSMUSP00000133624.3"; transcript_support_level "5"; mgi_id "MGI:2155664"; tag "not_organism_supported"; havana_gene "OTTMUSG00000030828.1"; havana_transcript "OTTMUST00000097337.1";
chr9	HAVANA	CDS	88286357	88286471	.	-	.	gene_id "ENSMUSG00000032422.19"; transcript_id "ENSMUST00000173039.9"; exon_number "22"; exon_id "ENSMUSE00001264788.2"; gene_type "protein_coding"; gene_name "Snx14"; transcript_type "protein_coding"; transcript_name "Snx14-206"; protein_id "ENSMUSP00000133624.3"; transcript_support_level "5"; mgi_id "MGI:2155664"; tag "not_organism_supported"; havana_gene "OTTMUSG00000030828.1"; havana_transcript "OTTMUST00000097337.1";
chr9	HAVANA	exon	88285318	88285473	.	-	.	gene_id "ENSMUSG00000032422.19"; transcript_id "ENSMUST00000173039.9"; exon_number "23"; exon_id "ENSMUSE00001290252.2"; gene_type "protein_coding"; gene_name "Snx14"; transcript_type "protein_coding"; transcript_name "Snx14-206"; protein_id "ENSMUSP00000133624.3"; transcript_support_level "5"; mgi_id "MGI:2155664"; tag "not_organism_supported"; havana_gene "OTTMUSG00000030828.1"; havana_transcript "OTTMUST00000097337.1";
chr9	HAVANA	CDS	88285318	88285473	.	-	.	gene_id "ENSMUSG00000032422.19"; transcript_id "ENSMUST00000173039.9"; exon_number "24"; exon_id "ENSMUSE00001290252.2"; gene_type "protein_coding"; gene_name "Snx14"; transcript_type "protein_coding"; transcript_name "Snx14-206"; protein_id "ENSMUSP00000133624.3"; transcript_support_level "5"; mgi_id "MGI:2155664"; tag "not_organism_supported"; havana_gene "OTTMUSG00000030828.1"; havana_transcript "OTTMUST00000097337.1";
chr9	HAVANA	exon	88284197	88284321	.	-	.	gene_id "ENSMUSG00000032422.19"; transcript_id "ENSMUST00000173039.9"; exon_number "25"; exon_id "ENSMUSE00001221986.2"; gene_type "protein_coding"; gene_name "Snx14"; transcript_type "protein_coding"; transcript_name "Snx14-206"; protein_id "ENSMUSP00000133624.3"; transcript_support_level "5"; mgi_id "MGI:2155664"; tag "not_organism_supported"; havana_gene "OTTMUSG00000030828.1"; havana_transcript "OTTMUST00000097337.1";
chr9	HAVANA	CDS	88284197	88284321	.	-	.	gene_id "ENSMUSG00000032422.19"; transcript_id "ENSMUST00000173039.9"; exon_number "26"; exon_id "ENSMUSE00001221986.2"; gene_type "protein_coding"; gene_name "Snx14"; transcript_type "protein_coding"; transcript_name "Snx14-206"; protein_id "ENSMUSP00000133624.3"; transcript_support_level "5"; mgi_id "MGI:2155664"; tag "not_organism_supported"; havana_gene "OTTMUSG00000030828.1"; havana_transcript "OTTMUST00000097337.1";
chr9	HAVANA	exon	88283973	88284031	.	-	.	gene_id "ENSMUSG00000032422.19"; transcript_id "ENSMUST00000173039.9"; exon_number "27"; exon_id "ENSMUSE00001234995.2"; gene_type "protein_coding"; gene_name "Snx14"; transcript_type "protein_coding"; transcript_name "Snx14-206"; protein_id "ENSMUSP00000133624.3"; transcript_support_level "5"; mgi_id "MGI:2155664"; tag "not_organism_supported"; havana_gene "OTTMUSG00000030828.1"; havana_transcript "OTTMUST00000097337.1";
chr9	HAVANA	CDS	88283973	88284031	.	-	.	gene_id "ENSMUSG00000032422.19"; transcript_id "ENSMUST00000173039.9"; exon_number "28"; exon_id "ENSMUSE00001234995.2"; gene_type "protein_coding"; gene_name "Snx14"; transcript_type "protein_coding"; transcript_name "Snx14-206"; protein_id "ENSMUSP00000133624.3"; transcript_support_level "5"; mgi_id "MGI:2155664"; tag "not_organism_supported"; havana_gene "OTTMUSG00000030828.1"; havana_transcript "OTTMUST00000097337.1";
chr9	HAVANA	exon	88280292	88280424	.	-	.	gene_id "ENSMUSG00000032422.19"; transcript_id "ENSMUST00000173039.9"; exon_number "29"; exon_id "ENSMUSE00001219188.2"; gene_type "protein_coding"; gene_name "Snx14"; transcript_type "protein_coding"; transcript_name "Snx14-206"; protein_id "ENSMUSP00000133624.3"; transcript_support_level "5"; mgi_id "MGI:2155664"; tag "not_organism_supported"; havana_gene "OTTMUSG00000030828.1"; havana_transcript "OTTMUST00000097337.1";
chr9	HAVANA	CDS	88280292	88280424	.	-	.	gene_id "ENSMUSG00000032422.19"; transcript_id "ENSMUST00000173039.9"; exon_number "30"; exon_id "ENSMUSE00001219188.2"; gene_type "protein_coding"; gene_name "Snx14"; transcript_type "protein_coding"; transcript_name "Snx14-206"; protein_id "ENSMUSP00000133624.3"; transcript_support_level "5"; mgi_id "MGI:2155664"; tag "not_organism_supported"; havana_gene "OTTMUSG00000030828.1"; havana_transcript "OTTMUST00000097337.1";
chr9	HAVANA	exon	88276420	88276621	.	-	.	gene_id "ENSMUSG00000032422.19"; transcript_id "ENSMUST00000173039.9"; exon_number "31"; exon_id "ENSMUSE00001310965.2"; gene_type "protein_coding"; gene_name "Snx14"; transcript_type "protein_coding"; transcript_name "Snx14-206"; protein_id "ENSMUSP00000133624.3"; transcript_support_level "5"; mgi_id "MGI:2155664"; tag "not_organism_supported"; havana_gene "OTTMUSG00000030828.1"; havana_transcript "OTTMUST00000097337.1";
chr9	HAVANA	CDS	88276420	88276621	.	-	.	gene_id "ENSMUSG00000032422.19"; transcript_id "ENSMUST00000173039.9"; exon_number "32"; exon_id "ENSMUSE00001310965.2"; gene_type "protein_coding"; gene_name "Snx14"; transcript_type "protein_coding"; transcript_name "Snx14-206"; protein_id "ENSMUSP00000133624.3"; transcript_support_level "5"; mgi_id "MGI:2155664"; tag "not_organism_supported"; havana_gene "OTTMUSG00000030828.1"; havana_transcript "OTTMUST00000097337.1";
chr9	HAVANA	exon	88273815	88273898	.	-	.	gene_id "ENSMUSG00000032422.19"; transcript_id "ENSMUST00000173039.9"; exon_number "33"; exon_id "ENSMUSE00001213258.2"; gene_type "protein_coding"; gene_name "Snx14"; transcript_type "protein_coding"; transcript_name "Snx14-206"; protein_id "ENSMUSP00000133624.3"; transcript_support_level "5"; mgi_id "MGI:2155664"; tag "not_organism_supported"; havana_gene "OTTMUSG00000030828.1"; havana_transcript "OTTMUST00000097337.1";
chr9	HAVANA	CDS	88273815	88273898	.	-	.	gene_id "ENSMUSG00000032422.19"; transcript_id "ENSMUST00000173039.9"; exon_number "34"; exon_id "ENSMUSE00001213258.2"; gene_type "protein_coding"; gene_name "Snx14"; transcript_type "protein_coding"; transcript_name "Snx14-206"; protein_id "ENSMUSP00000133624.3"; transcript_support_level "5"; mgi_id "MGI:2155664"; tag "not_organism_supported"; havana_gene "OTTMUSG00000030828.1"; havana_transcript "OTTMUST00000097337.1";
chr9	HAVANA	exon	88269264	88269364	.	-	.	gene_id "ENSMUSG00000032422.19"; transcript_id "ENSMUST00000173039.9"; exon_number "35"; exon_id "ENSMUSE00001308184.2"; gene_type "protein_coding"; gene_name "Snx14"; transcript_type "protein_coding"; transcript_name "Snx14-206"; protein_id "ENSMUSP00000133624.3"; transcript_support_level "5"; mgi_id "MGI:2155664"; tag "not_organism_supported"; havana_gene "OTTMUSG00000030828.1"; havana_transcript "OTTMUST00000097337.1";
chr9	HAVANA	CDS	88269264	88269364	.	-	.	gene_id "ENSMUSG00000032422.19"; transcript_id "ENSMUST00000173039.9"; exon_number "36"; exon_id "ENSMUSE00001308184.2"; gene_type "protein_coding"; gene_name "Snx14"; transcript_type "protein_coding"; transcript_name "Snx14-206"; protein_id "ENSMUSP00000133624.3"; transcript_support_level "5"; mgi_id "MGI:2155664"; tag "not_organism_supported"; havana_gene "OTTMUSG00000030828.1"; havana_transcript "OTTMUST00000097337.1";
chr9	HAVANA	exon	88267773	88267884	.	-	.	gene_id "ENSMUSG00000032422.19"; transcript_id "ENSMUST00000173039.9"; exon_number "37"; exon_id "ENSMUSE00001234109.2"; gene_type "protein_coding"; gene_name "Snx14"; transcript_type "protein_coding"; transcript_name "Snx14-206"; protein_id "ENSMUSP00000133624.3"; transcript_support_level "5"; mgi_id "MGI:2155664"; tag "not_organism_supported"; havana_gene "OTTMUSG00000030828.1"; havana_transcript "OTTMUST00000097337.1";
chr9	HAVANA	CDS	88267773	88267884	.	-	.	gene_id "ENSMUSG00000032422.19"; transcript_id "ENSMUST00000173039.9"; exon_number "38"; exon_id "ENSMUSE00001234109.2"; gene_type "protein_coding"; gene_name "Snx14"; transcript_type "protein_coding"; transcript_name "Snx14-206"; protein_id "ENSMUSP00000133624.3"; transcript_support_level "5"; mgi_id "MGI:2155664"; tag "not_organism_supported"; havana_gene "OTTMUSG00000030828.1"; havana_transcript "OTTMUST00000097337.1";
chr9	HAVANA	exon	88266023	88266063	.	-	.	gene_id "ENSMUSG00000032422.19"; transcript_id "ENSMUST00000173039.9"; exon_number "39"; exon_id "ENSMUSE00001293226.2"; gene_type "protein_coding"; gene_name "Snx14"; transcript_type "protein_coding"; transcript_name "Snx14-206"; protein_id "ENSMUSP00000133624.3"; transcript_support_level "5"; mgi_id "MGI:2155664"; tag "not_organism_supported"; havana_gene "OTTMUSG00000030828.1"; havana_transcript "OTTMUST00000097337.1";
chr9	HAVANA	CDS	88266023	88266063	.	-	.	gene_id "ENSMUSG00000032422.19"; transcript_id "ENSMUST00000173039.9"; exon_number "40"; exon_id "ENSMUSE00001293226.2"; gene_type "protein_coding"; gene_name "Snx14"; transcript_type "protein_coding"; transcript_name "Snx14-206"; protein_id "ENSMUSP00000133624.3"; transcript_support_level "5"; mgi_id "MGI:2155664"; tag "not_organism_supported"; havana_gene "OTTMUSG00000030828.1"; havana_transcript "OTTMUST00000097337.1";
chr9	HAVANA	exon	88265812	88265931	.	-	.	gene_id "ENSMUSG00000032422.19"; transcript_id "ENSMUST00000173039.9"; exon_number "41"; exon_id "ENSMUSE00001286661.2"; gene_type "protein_coding"; gene_name "Snx14"; transcript_type "protein_coding"; transcript_name "Snx14-206"; protein_id "ENSMUSP00000133624.3"; transcript_support_level "5"; mgi_id "MGI:2155664"; tag "not_organism_supported"; havana_gene "OTTMUSG00000030828.1"; havana_transcript "OTTMUST00000097337.1";
chr9	HAVANA	CDS	88265812	88265931	.	-	.	gene_id "ENSMUSG00000032422.19"; transcript_id "ENSMUST00000173039.9"; exon_number "42"; exon_id "ENSMUSE00001286661.2"; gene_type "protein_coding"; gene_name "Snx14"; transcript_type "protein_coding"; transcript_name "Snx14-206"; protein_id "ENSMUSP00000133624.3"; transcript_support_level "5"; mgi_id "MGI:2155664"; tag "not_organism_supported"; havana_gene "OTTMUSG00000030828.1"; havana_transcript "OTTMUST00000097337.1";
chr9	HAVANA	exon	88264131	88264254	.	-	.	gene_id "ENSMUSG00000032422.19"; transcript_id "ENSMUST00000173039.9"; exon_number "43"; exon_id "ENSMUSE00001292135.2"; gene_type "protein_coding"; gene_name "Snx14"; transcript_type "protein_coding"; transcript_name "Snx14-206"; protein_id "ENSMUSP00000133624.3"; transcript_support_level "5"; mgi_id "MGI:2155664"; tag "not_organism_supported"; havana_gene "OTTMUSG00000030828.1"; havana_transcript "OTTMUST00000097337.1";
chr9	HAVANA	CDS	88264131	88264254	.	-	.	gene_id "ENSMUSG00000032422.19"; transcript_id "ENSMUST00000173039.9"; exon_number "44"; exon_id "ENSMUSE00001292135.2"; gene_type "protein_coding"; gene_name "Snx14"; transcript_type "protein_coding"; transcript_name "Snx14-206"; protein_id "ENSMUSP00000133624.3"; transcript_support_level "5"; mgi_id "MGI:2155664"; tag "not_organism_supported"; havana_gene "OTTMUSG00000030828.1"; havana_transcript "OTTMUST00000097337.1";
chr9	HAVANA	exon	88263773	88263937	.	-	.	gene_id "ENSMUSG00000032422.19"; transcript_id "ENSMUST00000173039.9"; exon_number "45"; exon_id "ENSMUSE00001228444.2"; gene_type "protein_coding"; gene_name "Snx14"; transcript_type "protein_coding"; transcript_name "Snx14-206"; protein_id "ENSMUSP00000133624.3"; transcript_support_level "5"; mgi_id "MGI:2155664"; tag "not_organism_supported"; havana_gene "OTTMUSG00000030828.1"; havana_transcript "OTTMUST00000097337.1";
chr9	HAVANA	CDS	88263773	88263937	.	-	.	gene_id "ENSMUSG00000032422.19"; transcript_id "ENSMUST00000173039.9"; exon_number "46"; exon_id "ENSMUSE00001228444.2"; gene_type "protein_coding"; gene_name "Snx14"; transcript_type "protein_coding"; transcript_name "Snx14-206"; protein_id "ENSMUSP00000133624.3"; transcript_support_level "5"; mgi_id "MGI:2155664"; tag "not_organism_supported"; havana_gene "OTTMUSG00000030828.1"; havana_transcript "OTTMUST00000097337.1";
chr9	HAVANA	exon	88263535	88263630	.	-	.	gene_id "ENSMUSG00000032422.19"; transcript_id "ENSMUST00000173039.9"; exon_number "47"; exon_id "ENSMUSE00001299424.2"; gene_type "protein_coding"; gene_name "Snx14"; transcript_type "protein_coding"; transcript_name "Snx14-206"; protein_id "ENSMUSP00000133624.3"; transcript_support_level "5"; mgi_id "MGI:2155664"; tag "not_organism_supported"; havana_gene "OTTMUSG00000030828.1"; havana_transcript "OTTMUST00000097337.1";
chr9	HAVANA	CDS	88263535	88263630	.	-	.	gene_id "ENSMUSG00000032422.19"; transcript_id "ENSMUST00000173039.9"; exon_number "48"; exon_id "ENSMUSE00001299424.2"; gene_type "protein_coding"; gene_name "Snx14"; transcript_type "protein_coding"; transcript_name "Snx14-206"; protein_id "ENSMUSP00000133624.3"; transcript_support_level "5"; mgi_id "MGI:2155664"; tag "not_organism_supported"; havana_gene "OTTMUSG00000030828.1"; havana_transcript "OTTMUST00000097337.1";
chr9	HAVANA	exon	88262223	88262314	.	-	.	gene_id "ENSMUSG00000032422.19"; transcript_id "ENSMUST00000173039.9"; exon_number "49"; exon_id "ENSMUSE00001312156.2"; gene_type "protein_coding"; gene_name "Snx14"; transcript_type "protein_coding"; transcript_name "Snx14-206"; protein_id "ENSMUSP00000133624.3"; transcript_support_level "5"; mgi_id "MGI:2155664"; tag "not_organism_supported"; havana_gene "OTTMUSG00000030828.1"; havana_transcript "OTTMUST00000097337.1";
chr9	HAVANA	CDS	88262223	88262314	.	-	.	gene_id "ENSMUSG00000032422.19"; transcript_id "ENSMUST00000173039.9"; exon_number "50"; exon_id "ENSMUSE00001312156.2"; gene_type "protein_coding"; gene_name "Snx14"; transcript_type "protein_coding"; transcript_name "Snx14-206"; protein_id "ENSMUSP00000133624.3"; transcript_support_level "5"; mgi_id "MGI:2155664"; tag "not_organism_supported"; havana_gene "OTTMUSG00000030828.1"; havana_transcript "OTTMUST00000097337.1";
chr9	HAVANA	exon	88261563	88261619	.	-	.	gene_id "ENSMUSG00000032422.19"; transcript_id "ENSMUST00000173039.9"; exon_number "51"; exon_id "ENSMUSE00001239348.2"; gene_type "protein_coding"; gene_name "Snx14"; transcript_type "protein_coding"; transcript_name "Snx14-206"; protein_id "ENSMUSP00000133624.3"; transcript_support_level "5"; mgi_id "MGI:2155664"; tag "not_organism_supported"; havana_gene "OTTMUSG00000030828.1"; havana_transcript "OTTMUST00000097337.1";
chr9	HAVANA	CDS	88261563	88261619	.	-	.	gene_id "ENSMUSG00000032422.19"; transcript_id "ENSMUST00000173039.9"; exon_number "52"; exon_id "ENSMUSE00001239348.2"; gene_type "protein_coding"; gene_name "Snx14"; transcript_type "protein_coding"; transcript_name "Snx14-206"; protein_id "ENSMUSP00000133624.3"; transcript_support_level "5"; mgi_id "MGI:2155664"; tag "not_organism_supported"; havana_gene "OTTMUSG00000030828.1"; havana_transcript "OTTMUST00000097337.1";
chr9	HAVANA	CDS	88258957	88258992	.	-	.	gene_id "ENSMUSG00000032422.19"; transcript_id "ENSMUST00000173039.9"; exon_number "53"; exon_id "chr9.4220";
chr9	HAVANA	stop_codon	88258954	88258956	.	-	.	gene_id "ENSMUSG00000032422.19"; transcript_id "ENSMUST00000173039.9"; exon_number "54"; exon_id "chr9.4221";
chr9	HAVANA	exon	88258817	88258992	.	-	.	gene_id "ENSMUSG00000032422.19"; transcript_id "ENSMUST00000173039.9"; exon_number "55"; exon_id "ENSMUSE00000933183.2"; gene_type "protein_coding"; gene_name "Snx14"; transcript_type "protein_coding"; transcript_name "Snx14-206"; protein_id "ENSMUSP00000133624.3"; transcript_support_level "5"; mgi_id "MGI:2155664"; tag "not_organism_supported"; havana_gene "OTTMUSG00000030828.1"; havana_transcript "OTTMUST00000097337.1";
chr9	HAVANA	UTR	88258817	88258956	.	-	.	gene_id "ENSMUSG00000032422.19"; transcript_id "ENSMUST00000173039.9"; exon_number "56"; exon_id "4224";
chr9	HAVANA	transcript	88258803	88321004	.	-	.	gene_id "ENSMUSG00000032422.19"; transcript_id "ENSMUST00000165315.9"; exons "28"; gene_type "protein_coding"; gene_name "Snx14"; transcript_type "protein_coding"; transcript_name "Snx14-204"; protein_id "ENSMUSP00000130116.3"; transcript_support_level "1"; mgi_id "MGI:2155664"; tag "upstream_ATG"; havana_gene "OTTMUSG00000030828.1"; havana_transcript "OTTMUST00000076293.1";
chr9	HAVANA	UTR	88320861	88321004	.	-	.	gene_id "ENSMUSG00000032422.19"; transcript_id "ENSMUST00000165315.9"; exon_number "1"; exon_id "4225";
chr9	HAVANA	start_codon	88320858	88320860	.	-	.	gene_id "ENSMUSG00000032422.19"; transcript_id "ENSMUST00000165315.9"; exon_number "2"; exon_id "chr9.4218";
chr9	HAVANA	exon	88320721	88321004	.	-	.	gene_id "ENSMUSG00000032422.19"; transcript_id "ENSMUST00000165315.9"; exon_number "3"; exon_id "ENSMUSE00000892382.2"; gene_type "protein_coding"; gene_name "Snx14"; transcript_type "protein_coding"; transcript_name "Snx14-204"; protein_id "ENSMUSP00000130116.3"; transcript_support_level "1"; mgi_id "MGI:2155664"; tag "upstream_ATG"; havana_gene "OTTMUSG00000030828.1"; havana_transcript "OTTMUST00000076293.1";
chr9	HAVANA	CDS	88320721	88320860	.	-	.	gene_id "ENSMUSG00000032422.19"; transcript_id "ENSMUST00000165315.9"; exon_number "4"; exon_id "chr9.4219";
chr9	HAVANA	exon	88304951	88305071	.	-	.	gene_id "ENSMUSG00000032422.19"; transcript_id "ENSMUST00000165315.9"; exon_number "5"; exon_id "ENSMUSE00001232941.2"; gene_type "protein_coding"; gene_name "Snx14"; transcript_type "protein_coding"; transcript_name "Snx14-204"; protein_id "ENSMUSP00000130116.3"; transcript_support_level "1"; mgi_id "MGI:2155664"; tag "upstream_ATG"; havana_gene "OTTMUSG00000030828.1"; havana_transcript "OTTMUST00000076293.1";
chr9	HAVANA	CDS	88304951	88305071	.	-	.	gene_id "ENSMUSG00000032422.19"; transcript_id "ENSMUST00000165315.9"; exon_number "6"; exon_id "ENSMUSE00001232941.2"; gene_type "protein_coding"; gene_name "Snx14"; transcript_type "protein_coding"; transcript_name "Snx14-204"; protein_id "ENSMUSP00000130116.3"; transcript_support_level "1"; mgi_id "MGI:2155664"; tag "upstream_ATG"; havana_gene "OTTMUSG00000030828.1"; havana_transcript "OTTMUST00000076293.1";
chr9	HAVANA	exon	88302802	88302878	.	-	.	gene_id "ENSMUSG00000032422.19"; transcript_id "ENSMUST00000165315.9"; exon_number "7"; exon_id "ENSMUSE00001247367.2"; gene_type "protein_coding"; gene_name "Snx14"; transcript_type "protein_coding"; transcript_name "Snx14-204"; protein_id "ENSMUSP00000130116.3"; transcript_support_level "1"; mgi_id "MGI:2155664"; tag "upstream_ATG"; havana_gene "OTTMUSG00000030828.1"; havana_transcript "OTTMUST00000076293.1";
chr9	HAVANA	CDS	88302802	88302878	.	-	.	gene_id "ENSMUSG00000032422.19"; transcript_id "ENSMUST00000165315.9"; exon_number "8"; exon_id "ENSMUSE00001247367.2"; gene_type "protein_coding"; gene_name "Snx14"; transcript_type "protein_coding"; transcript_name "Snx14-204"; protein_id "ENSMUSP00000130116.3"; transcript_support_level "1"; mgi_id "MGI:2155664"; tag "upstream_ATG"; havana_gene "OTTMUSG00000030828.1"; havana_transcript "OTTMUST00000076293.1";
chr9	HAVANA	exon	88302304	88302382	.	-	.	gene_id "ENSMUSG00000032422.19"; transcript_id "ENSMUST00000165315.9"; exon_number "9"; exon_id "ENSMUSE00001218498.2"; gene_type "protein_coding"; gene_name "Snx14"; transcript_type "protein_coding"; transcript_name "Snx14-204"; protein_id "ENSMUSP00000130116.3"; transcript_support_level "1"; mgi_id "MGI:2155664"; tag "upstream_ATG"; havana_gene "OTTMUSG00000030828.1"; havana_transcript "OTTMUST00000076293.1";
chr9	HAVANA	CDS	88302304	88302382	.	-	.	gene_id "ENSMUSG00000032422.19"; transcript_id "ENSMUST00000165315.9"; exon_number "10"; exon_id "ENSMUSE00001218498.2"; gene_type "protein_coding"; gene_name "Snx14"; transcript_type "protein_coding"; transcript_name "Snx14-204"; protein_id "ENSMUSP00000130116.3"; transcript_support_level "1"; mgi_id "MGI:2155664"; tag "upstream_ATG"; havana_gene "OTTMUSG00000030828.1"; havana_transcript "OTTMUST00000076293.1";
chr9	HAVANA	exon	88297725	88297768	.	-	.	gene_id "ENSMUSG00000032422.19"; transcript_id "ENSMUST00000165315.9"; exon_number "11"; exon_id "ENSMUSE00001257262.2"; gene_type "protein_coding"; gene_name "Snx14"; transcript_type "protein_coding"; transcript_name "Snx14-204"; protein_id "ENSMUSP00000130116.3"; transcript_support_level "1"; mgi_id "MGI:2155664"; tag "upstream_ATG"; havana_gene "OTTMUSG00000030828.1"; havana_transcript "OTTMUST00000076293.1";
chr9	HAVANA	CDS	88297725	88297768	.	-	.	gene_id "ENSMUSG00000032422.19"; transcript_id "ENSMUST00000165315.9"; exon_number "12"; exon_id "ENSMUSE00001257262.2"; gene_type "protein_coding"; gene_name "Snx14"; transcript_type "protein_coding"; transcript_name "Snx14-204"; protein_id "ENSMUSP00000130116.3"; transcript_support_level "1"; mgi_id "MGI:2155664"; tag "upstream_ATG"; havana_gene "OTTMUSG00000030828.1"; havana_transcript "OTTMUST00000076293.1";
chr9	HAVANA	exon	88295534	88295621	.	-	.	gene_id "ENSMUSG00000032422.19"; transcript_id "ENSMUST00000165315.9"; exon_number "13"; exon_id "ENSMUSE00001301250.2"; gene_type "protein_coding"; gene_name "Snx14"; transcript_type "protein_coding"; transcript_name "Snx14-204"; protein_id "ENSMUSP00000130116.3"; transcript_support_level "1"; mgi_id "MGI:2155664"; tag "upstream_ATG"; havana_gene "OTTMUSG00000030828.1"; havana_transcript "OTTMUST00000076293.1";
chr9	HAVANA	CDS	88295534	88295621	.	-	.	gene_id "ENSMUSG00000032422.19"; transcript_id "ENSMUST00000165315.9"; exon_number "14"; exon_id "ENSMUSE00001301250.2"; gene_type "protein_coding"; gene_name "Snx14"; transcript_type "protein_coding"; transcript_name "Snx14-204"; protein_id "ENSMUSP00000130116.3"; transcript_support_level "1"; mgi_id "MGI:2155664"; tag "upstream_ATG"; havana_gene "OTTMUSG00000030828.1"; havana_transcript "OTTMUST00000076293.1";
chr9	HAVANA	exon	88292611	88292695	.	-	.	gene_id "ENSMUSG00000032422.19"; transcript_id "ENSMUST00000165315.9"; exon_number "15"; exon_id "ENSMUSE00001217177.2"; gene_type "protein_coding"; gene_name "Snx14"; transcript_type "protein_coding"; transcript_name "Snx14-204"; protein_id "ENSMUSP00000130116.3"; transcript_support_level "1"; mgi_id "MGI:2155664"; tag "upstream_ATG"; havana_gene "OTTMUSG00000030828.1"; havana_transcript "OTTMUST00000076293.1";
chr9	HAVANA	CDS	88292611	88292695	.	-	.	gene_id "ENSMUSG00000032422.19"; transcript_id "ENSMUST00000165315.9"; exon_number "16"; exon_id "ENSMUSE00001217177.2"; gene_type "protein_coding"; gene_name "Snx14"; transcript_type "protein_coding"; transcript_name "Snx14-204"; protein_id "ENSMUSP00000130116.3"; transcript_support_level "1"; mgi_id "MGI:2155664"; tag "upstream_ATG"; havana_gene "OTTMUSG00000030828.1"; havana_transcript "OTTMUST00000076293.1";
chr9	HAVANA	exon	88289379	88289535	.	-	.	gene_id "ENSMUSG00000032422.19"; transcript_id "ENSMUST00000165315.9"; exon_number "17"; exon_id "ENSMUSE00001222113.2"; gene_type "protein_coding"; gene_name "Snx14"; transcript_type "protein_coding"; transcript_name "Snx14-204"; protein_id "ENSMUSP00000130116.3"; transcript_support_level "1"; mgi_id "MGI:2155664"; tag "upstream_ATG"; havana_gene "OTTMUSG00000030828.1"; havana_transcript "OTTMUST00000076293.1";
chr9	HAVANA	CDS	88289379	88289535	.	-	.	gene_id "ENSMUSG00000032422.19"; transcript_id "ENSMUST00000165315.9"; exon_number "18"; exon_id "ENSMUSE00001222113.2"; gene_type "protein_coding"; gene_name "Snx14"; transcript_type "protein_coding"; transcript_name "Snx14-204"; protein_id "ENSMUSP00000130116.3"; transcript_support_level "1"; mgi_id "MGI:2155664"; tag "upstream_ATG"; havana_gene "OTTMUSG00000030828.1"; havana_transcript "OTTMUST00000076293.1";
chr9	HAVANA	exon	88287293	88287368	.	-	.	gene_id "ENSMUSG00000032422.19"; transcript_id "ENSMUST00000165315.9"; exon_number "19"; exon_id "ENSMUSE00001244883.2"; gene_type "protein_coding"; gene_name "Snx14"; transcript_type "protein_coding"; transcript_name "Snx14-204"; protein_id "ENSMUSP00000130116.3"; transcript_support_level "1"; mgi_id "MGI:2155664"; tag "upstream_ATG"; havana_gene "OTTMUSG00000030828.1"; havana_transcript "OTTMUST00000076293.1";
chr9	HAVANA	CDS	88287293	88287368	.	-	.	gene_id "ENSMUSG00000032422.19"; transcript_id "ENSMUST00000165315.9"; exon_number "20"; exon_id "ENSMUSE00001244883.2"; gene_type "protein_coding"; gene_name "Snx14"; transcript_type "protein_coding"; transcript_name "Snx14-204"; protein_id "ENSMUSP00000130116.3"; transcript_support_level "1"; mgi_id "MGI:2155664"; tag "upstream_ATG"; havana_gene "OTTMUSG00000030828.1"; havana_transcript "OTTMUST00000076293.1";
chr9	HAVANA	exon	88286752	88286796	.	-	.	gene_id "ENSMUSG00000032422.19"; transcript_id "ENSMUST00000165315.9"; exon_number "21"; exon_id "ENSMUSE00001293786.2"; gene_type "protein_coding"; gene_name "Snx14"; transcript_type "protein_coding"; transcript_name "Snx14-204"; protein_id "ENSMUSP00000130116.3"; transcript_support_level "1"; mgi_id "MGI:2155664"; tag "upstream_ATG"; havana_gene "OTTMUSG00000030828.1"; havana_transcript "OTTMUST00000076293.1";
chr9	HAVANA	CDS	88286752	88286796	.	-	.	gene_id "ENSMUSG00000032422.19"; transcript_id "ENSMUST00000165315.9"; exon_number "22"; exon_id "ENSMUSE00001293786.2"; gene_type "protein_coding"; gene_name "Snx14"; transcript_type "protein_coding"; transcript_name "Snx14-204"; protein_id "ENSMUSP00000130116.3"; transcript_support_level "1"; mgi_id "MGI:2155664"; tag "upstream_ATG"; havana_gene "OTTMUSG00000030828.1"; havana_transcript "OTTMUST00000076293.1";
chr9	HAVANA	exon	88286564	88286644	.	-	.	gene_id "ENSMUSG00000032422.19"; transcript_id "ENSMUST00000165315.9"; exon_number "23"; exon_id "ENSMUSE00001216909.2"; gene_type "protein_coding"; gene_name "Snx14"; transcript_type "protein_coding"; transcript_name "Snx14-204"; protein_id "ENSMUSP00000130116.3"; transcript_support_level "1"; mgi_id "MGI:2155664"; tag "upstream_ATG"; havana_gene "OTTMUSG00000030828.1"; havana_transcript "OTTMUST00000076293.1";
chr9	HAVANA	CDS	88286564	88286644	.	-	.	gene_id "ENSMUSG00000032422.19"; transcript_id "ENSMUST00000165315.9"; exon_number "24"; exon_id "ENSMUSE00001216909.2"; gene_type "protein_coding"; gene_name "Snx14"; transcript_type "protein_coding"; transcript_name "Snx14-204"; protein_id "ENSMUSP00000130116.3"; transcript_support_level "1"; mgi_id "MGI:2155664"; tag "upstream_ATG"; havana_gene "OTTMUSG00000030828.1"; havana_transcript "OTTMUST00000076293.1";
chr9	HAVANA	exon	88286357	88286471	.	-	.	gene_id "ENSMUSG00000032422.19"; transcript_id "ENSMUST00000165315.9"; exon_number "25"; exon_id "ENSMUSE00001264788.2"; gene_type "protein_coding"; gene_name "Snx14"; transcript_type "protein_coding"; transcript_name "Snx14-204"; protein_id "ENSMUSP00000130116.3"; transcript_support_level "1"; mgi_id "MGI:2155664"; tag "upstream_ATG"; havana_gene "OTTMUSG00000030828.1"; havana_transcript "OTTMUST00000076293.1";
chr9	HAVANA	CDS	88286357	88286471	.	-	.	gene_id "ENSMUSG00000032422.19"; transcript_id "ENSMUST00000165315.9"; exon_number "26"; exon_id "ENSMUSE00001264788.2"; gene_type "protein_coding"; gene_name "Snx14"; transcript_type "protein_coding"; transcript_name "Snx14-204"; protein_id "ENSMUSP00000130116.3"; transcript_support_level "1"; mgi_id "MGI:2155664"; tag "upstream_ATG"; havana_gene "OTTMUSG00000030828.1"; havana_transcript "OTTMUST00000076293.1";
chr9	HAVANA	exon	88285318	88285473	.	-	.	gene_id "ENSMUSG00000032422.19"; transcript_id "ENSMUST00000165315.9"; exon_number "27"; exon_id "ENSMUSE00001290252.2"; gene_type "protein_coding"; gene_name "Snx14"; transcript_type "protein_coding"; transcript_name "Snx14-204"; protein_id "ENSMUSP00000130116.3"; transcript_support_level "1"; mgi_id "MGI:2155664"; tag "upstream_ATG"; havana_gene "OTTMUSG00000030828.1"; havana_transcript "OTTMUST00000076293.1";
chr9	HAVANA	CDS	88285318	88285473	.	-	.	gene_id "ENSMUSG00000032422.19"; transcript_id "ENSMUST00000165315.9"; exon_number "28"; exon_id "ENSMUSE00001290252.2"; gene_type "protein_coding"; gene_name "Snx14"; transcript_type "protein_coding"; transcript_name "Snx14-204"; protein_id "ENSMUSP00000130116.3"; transcript_support_level "1"; mgi_id "MGI:2155664"; tag "upstream_ATG"; havana_gene "OTTMUSG00000030828.1"; havana_transcript "OTTMUST00000076293.1";
chr9	HAVANA	exon	88284197	88284321	.	-	.	gene_id "ENSMUSG00000032422.19"; transcript_id "ENSMUST00000165315.9"; exon_number "29"; exon_id "ENSMUSE00001221986.2"; gene_type "protein_coding"; gene_name "Snx14"; transcript_type "protein_coding"; transcript_name "Snx14-204"; protein_id "ENSMUSP00000130116.3"; transcript_support_level "1"; mgi_id "MGI:2155664"; tag "upstream_ATG"; havana_gene "OTTMUSG00000030828.1"; havana_transcript "OTTMUST00000076293.1";
chr9	HAVANA	CDS	88284197	88284321	.	-	.	gene_id "ENSMUSG00000032422.19"; transcript_id "ENSMUST00000165315.9"; exon_number "30"; exon_id "ENSMUSE00001221986.2"; gene_type "protein_coding"; gene_name "Snx14"; transcript_type "protein_coding"; transcript_name "Snx14-204"; protein_id "ENSMUSP00000130116.3"; transcript_support_level "1"; mgi_id "MGI:2155664"; tag "upstream_ATG"; havana_gene "OTTMUSG00000030828.1"; havana_transcript "OTTMUST00000076293.1";
chr9	HAVANA	exon	88283973	88284031	.	-	.	gene_id "ENSMUSG00000032422.19"; transcript_id "ENSMUST00000165315.9"; exon_number "31"; exon_id "ENSMUSE00001234995.2"; gene_type "protein_coding"; gene_name "Snx14"; transcript_type "protein_coding"; transcript_name "Snx14-204"; protein_id "ENSMUSP00000130116.3"; transcript_support_level "1"; mgi_id "MGI:2155664"; tag "upstream_ATG"; havana_gene "OTTMUSG00000030828.1"; havana_transcript "OTTMUST00000076293.1";
chr9	HAVANA	CDS	88283973	88284031	.	-	.	gene_id "ENSMUSG00000032422.19"; transcript_id "ENSMUST00000165315.9"; exon_number "32"; exon_id "ENSMUSE00001234995.2"; gene_type "protein_coding"; gene_name "Snx14"; transcript_type "protein_coding"; transcript_name "Snx14-204"; protein_id "ENSMUSP00000130116.3"; transcript_support_level "1"; mgi_id "MGI:2155664"; tag "upstream_ATG"; havana_gene "OTTMUSG00000030828.1"; havana_transcript "OTTMUST00000076293.1";
chr9	HAVANA	exon	88280292	88280424	.	-	.	gene_id "ENSMUSG00000032422.19"; transcript_id "ENSMUST00000165315.9"; exon_number "33"; exon_id "ENSMUSE00001219188.2"; gene_type "protein_coding"; gene_name "Snx14"; transcript_type "protein_coding"; transcript_name "Snx14-204"; protein_id "ENSMUSP00000130116.3"; transcript_support_level "1"; mgi_id "MGI:2155664"; tag "upstream_ATG"; havana_gene "OTTMUSG00000030828.1"; havana_transcript "OTTMUST00000076293.1";
chr9	HAVANA	CDS	88280292	88280424	.	-	.	gene_id "ENSMUSG00000032422.19"; transcript_id "ENSMUST00000165315.9"; exon_number "34"; exon_id "ENSMUSE00001219188.2"; gene_type "protein_coding"; gene_name "Snx14"; transcript_type "protein_coding"; transcript_name "Snx14-204"; protein_id "ENSMUSP00000130116.3"; transcript_support_level "1"; mgi_id "MGI:2155664"; tag "upstream_ATG"; havana_gene "OTTMUSG00000030828.1"; havana_transcript "OTTMUST00000076293.1";
chr9	HAVANA	exon	88276420	88276621	.	-	.	gene_id "ENSMUSG00000032422.19"; transcript_id "ENSMUST00000165315.9"; exon_number "35"; exon_id "ENSMUSE00001310965.2"; gene_type "protein_coding"; gene_name "Snx14"; transcript_type "protein_coding"; transcript_name "Snx14-204"; protein_id "ENSMUSP00000130116.3"; transcript_support_level "1"; mgi_id "MGI:2155664"; tag "upstream_ATG"; havana_gene "OTTMUSG00000030828.1"; havana_transcript "OTTMUST00000076293.1";
chr9	HAVANA	CDS	88276420	88276621	.	-	.	gene_id "ENSMUSG00000032422.19"; transcript_id "ENSMUST00000165315.9"; exon_number "36"; exon_id "ENSMUSE00001310965.2"; gene_type "protein_coding"; gene_name "Snx14"; transcript_type "protein_coding"; transcript_name "Snx14-204"; protein_id "ENSMUSP00000130116.3"; transcript_support_level "1"; mgi_id "MGI:2155664"; tag "upstream_ATG"; havana_gene "OTTMUSG00000030828.1"; havana_transcript "OTTMUST00000076293.1";
chr9	HAVANA	exon	88273815	88273898	.	-	.	gene_id "ENSMUSG00000032422.19"; transcript_id "ENSMUST00000165315.9"; exon_number "37"; exon_id "ENSMUSE00001213258.2"; gene_type "protein_coding"; gene_name "Snx14"; transcript_type "protein_coding"; transcript_name "Snx14-204"; protein_id "ENSMUSP00000130116.3"; transcript_support_level "1"; mgi_id "MGI:2155664"; tag "upstream_ATG"; havana_gene "OTTMUSG00000030828.1"; havana_transcript "OTTMUST00000076293.1";
chr9	HAVANA	CDS	88273815	88273898	.	-	.	gene_id "ENSMUSG00000032422.19"; transcript_id "ENSMUST00000165315.9"; exon_number "38"; exon_id "ENSMUSE00001213258.2"; gene_type "protein_coding"; gene_name "Snx14"; transcript_type "protein_coding"; transcript_name "Snx14-204"; protein_id "ENSMUSP00000130116.3"; transcript_support_level "1"; mgi_id "MGI:2155664"; tag "upstream_ATG"; havana_gene "OTTMUSG00000030828.1"; havana_transcript "OTTMUST00000076293.1";
chr9	HAVANA	exon	88269264	88269364	.	-	.	gene_id "ENSMUSG00000032422.19"; transcript_id "ENSMUST00000165315.9"; exon_number "39"; exon_id "ENSMUSE00001308184.2"; gene_type "protein_coding"; gene_name "Snx14"; transcript_type "protein_coding"; transcript_name "Snx14-204"; protein_id "ENSMUSP00000130116.3"; transcript_support_level "1"; mgi_id "MGI:2155664"; tag "upstream_ATG"; havana_gene "OTTMUSG00000030828.1"; havana_transcript "OTTMUST00000076293.1";
chr9	HAVANA	CDS	88269264	88269364	.	-	.	gene_id "ENSMUSG00000032422.19"; transcript_id "ENSMUST00000165315.9"; exon_number "40"; exon_id "ENSMUSE00001308184.2"; gene_type "protein_coding"; gene_name "Snx14"; transcript_type "protein_coding"; transcript_name "Snx14-204"; protein_id "ENSMUSP00000130116.3"; transcript_support_level "1"; mgi_id "MGI:2155664"; tag "upstream_ATG"; havana_gene "OTTMUSG00000030828.1"; havana_transcript "OTTMUST00000076293.1";
chr9	HAVANA	exon	88267773	88267884	.	-	.	gene_id "ENSMUSG00000032422.19"; transcript_id "ENSMUST00000165315.9"; exon_number "41"; exon_id "ENSMUSE00001234109.2"; gene_type "protein_coding"; gene_name "Snx14"; transcript_type "protein_coding"; transcript_name "Snx14-204"; protein_id "ENSMUSP00000130116.3"; transcript_support_level "1"; mgi_id "MGI:2155664"; tag "upstream_ATG"; havana_gene "OTTMUSG00000030828.1"; havana_transcript "OTTMUST00000076293.1";
chr9	HAVANA	CDS	88267773	88267884	.	-	.	gene_id "ENSMUSG00000032422.19"; transcript_id "ENSMUST00000165315.9"; exon_number "42"; exon_id "ENSMUSE00001234109.2"; gene_type "protein_coding"; gene_name "Snx14"; transcript_type "protein_coding"; transcript_name "Snx14-204"; protein_id "ENSMUSP00000130116.3"; transcript_support_level "1"; mgi_id "MGI:2155664"; tag "upstream_ATG"; havana_gene "OTTMUSG00000030828.1"; havana_transcript "OTTMUST00000076293.1";
chr9	HAVANA	exon	88266023	88266063	.	-	.	gene_id "ENSMUSG00000032422.19"; transcript_id "ENSMUST00000165315.9"; exon_number "43"; exon_id "ENSMUSE00001293226.2"; gene_type "protein_coding"; gene_name "Snx14"; transcript_type "protein_coding"; transcript_name "Snx14-204"; protein_id "ENSMUSP00000130116.3"; transcript_support_level "1"; mgi_id "MGI:2155664"; tag "upstream_ATG"; havana_gene "OTTMUSG00000030828.1"; havana_transcript "OTTMUST00000076293.1";
chr9	HAVANA	CDS	88266023	88266063	.	-	.	gene_id "ENSMUSG00000032422.19"; transcript_id "ENSMUST00000165315.9"; exon_number "44"; exon_id "ENSMUSE00001293226.2"; gene_type "protein_coding"; gene_name "Snx14"; transcript_type "protein_coding"; transcript_name "Snx14-204"; protein_id "ENSMUSP00000130116.3"; transcript_support_level "1"; mgi_id "MGI:2155664"; tag "upstream_ATG"; havana_gene "OTTMUSG00000030828.1"; havana_transcript "OTTMUST00000076293.1";
chr9	HAVANA	exon	88265812	88265931	.	-	.	gene_id "ENSMUSG00000032422.19"; transcript_id "ENSMUST00000165315.9"; exon_number "45"; exon_id "ENSMUSE00001286661.2"; gene_type "protein_coding"; gene_name "Snx14"; transcript_type "protein_coding"; transcript_name "Snx14-204"; protein_id "ENSMUSP00000130116.3"; transcript_support_level "1"; mgi_id "MGI:2155664"; tag "upstream_ATG"; havana_gene "OTTMUSG00000030828.1"; havana_transcript "OTTMUST00000076293.1";
chr9	HAVANA	CDS	88265812	88265931	.	-	.	gene_id "ENSMUSG00000032422.19"; transcript_id "ENSMUST00000165315.9"; exon_number "46"; exon_id "ENSMUSE00001286661.2"; gene_type "protein_coding"; gene_name "Snx14"; transcript_type "protein_coding"; transcript_name "Snx14-204"; protein_id "ENSMUSP00000130116.3"; transcript_support_level "1"; mgi_id "MGI:2155664"; tag "upstream_ATG"; havana_gene "OTTMUSG00000030828.1"; havana_transcript "OTTMUST00000076293.1";
chr9	HAVANA	exon	88264131	88264254	.	-	.	gene_id "ENSMUSG00000032422.19"; transcript_id "ENSMUST00000165315.9"; exon_number "47"; exon_id "ENSMUSE00001292135.2"; gene_type "protein_coding"; gene_name "Snx14"; transcript_type "protein_coding"; transcript_name "Snx14-204"; protein_id "ENSMUSP00000130116.3"; transcript_support_level "1"; mgi_id "MGI:2155664"; tag "upstream_ATG"; havana_gene "OTTMUSG00000030828.1"; havana_transcript "OTTMUST00000076293.1";
chr9	HAVANA	CDS	88264131	88264254	.	-	.	gene_id "ENSMUSG00000032422.19"; transcript_id "ENSMUST00000165315.9"; exon_number "48"; exon_id "ENSMUSE00001292135.2"; gene_type "protein_coding"; gene_name "Snx14"; transcript_type "protein_coding"; transcript_name "Snx14-204"; protein_id "ENSMUSP00000130116.3"; transcript_support_level "1"; mgi_id "MGI:2155664"; tag "upstream_ATG"; havana_gene "OTTMUSG00000030828.1"; havana_transcript "OTTMUST00000076293.1";
chr9	HAVANA	exon	88263773	88263937	.	-	.	gene_id "ENSMUSG00000032422.19"; transcript_id "ENSMUST00000165315.9"; exon_number "49"; exon_id "ENSMUSE00001228444.2"; gene_type "protein_coding"; gene_name "Snx14"; transcript_type "protein_coding"; transcript_name "Snx14-204"; protein_id "ENSMUSP00000130116.3"; transcript_support_level "1"; mgi_id "MGI:2155664"; tag "upstream_ATG"; havana_gene "OTTMUSG00000030828.1"; havana_transcript "OTTMUST00000076293.1";
chr9	HAVANA	CDS	88263773	88263937	.	-	.	gene_id "ENSMUSG00000032422.19"; transcript_id "ENSMUST00000165315.9"; exon_number "50"; exon_id "ENSMUSE00001228444.2"; gene_type "protein_coding"; gene_name "Snx14"; transcript_type "protein_coding"; transcript_name "Snx14-204"; protein_id "ENSMUSP00000130116.3"; transcript_support_level "1"; mgi_id "MGI:2155664"; tag "upstream_ATG"; havana_gene "OTTMUSG00000030828.1"; havana_transcript "OTTMUST00000076293.1";
chr9	HAVANA	exon	88263535	88263630	.	-	.	gene_id "ENSMUSG00000032422.19"; transcript_id "ENSMUST00000165315.9"; exon_number "51"; exon_id "ENSMUSE00001299424.2"; gene_type "protein_coding"; gene_name "Snx14"; transcript_type "protein_coding"; transcript_name "Snx14-204"; protein_id "ENSMUSP00000130116.3"; transcript_support_level "1"; mgi_id "MGI:2155664"; tag "upstream_ATG"; havana_gene "OTTMUSG00000030828.1"; havana_transcript "OTTMUST00000076293.1";
chr9	HAVANA	CDS	88263535	88263630	.	-	.	gene_id "ENSMUSG00000032422.19"; transcript_id "ENSMUST00000165315.9"; exon_number "52"; exon_id "ENSMUSE00001299424.2"; gene_type "protein_coding"; gene_name "Snx14"; transcript_type "protein_coding"; transcript_name "Snx14-204"; protein_id "ENSMUSP00000130116.3"; transcript_support_level "1"; mgi_id "MGI:2155664"; tag "upstream_ATG"; havana_gene "OTTMUSG00000030828.1"; havana_transcript "OTTMUST00000076293.1";
chr9	HAVANA	exon	88262223	88262314	.	-	.	gene_id "ENSMUSG00000032422.19"; transcript_id "ENSMUST00000165315.9"; exon_number "53"; exon_id "ENSMUSE00001312156.2"; gene_type "protein_coding"; gene_name "Snx14"; transcript_type "protein_coding"; transcript_name "Snx14-204"; protein_id "ENSMUSP00000130116.3"; transcript_support_level "1"; mgi_id "MGI:2155664"; tag "upstream_ATG"; havana_gene "OTTMUSG00000030828.1"; havana_transcript "OTTMUST00000076293.1";
chr9	HAVANA	CDS	88262223	88262314	.	-	.	gene_id "ENSMUSG00000032422.19"; transcript_id "ENSMUST00000165315.9"; exon_number "54"; exon_id "ENSMUSE00001312156.2"; gene_type "protein_coding"; gene_name "Snx14"; transcript_type "protein_coding"; transcript_name "Snx14-204"; protein_id "ENSMUSP00000130116.3"; transcript_support_level "1"; mgi_id "MGI:2155664"; tag "upstream_ATG"; havana_gene "OTTMUSG00000030828.1"; havana_transcript "OTTMUST00000076293.1";
chr9	HAVANA	exon	88261563	88261619	.	-	.	gene_id "ENSMUSG00000032422.19"; transcript_id "ENSMUST00000165315.9"; exon_number "55"; exon_id "ENSMUSE00001239348.2"; gene_type "protein_coding"; gene_name "Snx14"; transcript_type "protein_coding"; transcript_name "Snx14-204"; protein_id "ENSMUSP00000130116.3"; transcript_support_level "1"; mgi_id "MGI:2155664"; tag "upstream_ATG"; havana_gene "OTTMUSG00000030828.1"; havana_transcript "OTTMUST00000076293.1";
chr9	HAVANA	CDS	88261563	88261619	.	-	.	gene_id "ENSMUSG00000032422.19"; transcript_id "ENSMUST00000165315.9"; exon_number "56"; exon_id "ENSMUSE00001239348.2"; gene_type "protein_coding"; gene_name "Snx14"; transcript_type "protein_coding"; transcript_name "Snx14-204"; protein_id "ENSMUSP00000130116.3"; transcript_support_level "1"; mgi_id "MGI:2155664"; tag "upstream_ATG"; havana_gene "OTTMUSG00000030828.1"; havana_transcript "OTTMUST00000076293.1";
chr9	HAVANA	CDS	88258957	88258992	.	-	.	gene_id "ENSMUSG00000032422.19"; transcript_id "ENSMUST00000165315.9"; exon_number "57"; exon_id "chr9.4220";
chr9	HAVANA	stop_codon	88258954	88258956	.	-	.	gene_id "ENSMUSG00000032422.19"; transcript_id "ENSMUST00000165315.9"; exon_number "58"; exon_id "chr9.4221";
chr9	HAVANA	exon	88258803	88258992	.	-	.	gene_id "ENSMUSG00000032422.19"; transcript_id "ENSMUST00000165315.9"; exon_number "59"; exon_id "ENSMUSE00000897871.3"; gene_type "protein_coding"; gene_name "Snx14"; transcript_type "protein_coding"; transcript_name "Snx14-204"; protein_id "ENSMUSP00000130116.3"; transcript_support_level "1"; mgi_id "MGI:2155664"; tag "upstream_ATG"; havana_gene "OTTMUSG00000030828.1"; havana_transcript "OTTMUST00000076293.1";
chr9	HAVANA	UTR	88258803	88258956	.	-	.	gene_id "ENSMUSG00000032422.19"; transcript_id "ENSMUST00000165315.9"; exon_number "60"; exon_id "4226";
chr9	HAVANA	gene	88272890	88273370	.	+	.	gene_id "ENSMUSG00000066443.6"; transcripts "1"; gene_type "processed_pseudogene"; gene_name "Gm10163"; mgi_id "MGI:3704341"; havana_gene "OTTMUSG00000030829.1";
chr9	HAVANA	transcript	88272890	88273370	.	+	.	gene_id "ENSMUSG00000066443.6"; transcript_id "ENSMUST00000155008.2"; exons "1"; gene_type "processed_pseudogene"; gene_name "Gm10163"; transcript_type "processed_pseudogene"; transcript_name "Gm10163-201"; transcript_support_level "NA"; mgi_id "MGI:3704341"; ont "PGO:0000004"; tag "basic"; havana_gene "OTTMUSG00000030829.1"; havana_transcript "OTTMUST00000076298.1";
chr9	HAVANA	exon	88272890	88273370	.	+	.	gene_id "ENSMUSG00000066443.6"; transcript_id "ENSMUST00000155008.2"; exon_number "1"; exon_id "ENSMUSE00000809246.2"; gene_type "processed_pseudogene"; gene_name "Gm10163"; transcript_type "processed_pseudogene"; transcript_name "Gm10163-201"; transcript_support_level "NA"; mgi_id "MGI:3704341"; ont "PGO:0000004"; tag "basic"; havana_gene "OTTMUSG00000030829.1"; havana_transcript "OTTMUST00000076298.1";
chr9	HAVANA	gene	88323553	88325705	.	-	.	gene_id "ENSMUSG00000101335.2"; transcripts "1"; gene_type "lncRNA"; gene_name "Gm28229"; mgi_id "MGI:5578935"; tag "overlapping_locus"; havana_gene "OTTMUSG00000045598.1";
chr9	HAVANA	transcript	88323553	88325705	.	-	.	gene_id "ENSMUSG00000101335.2"; transcript_id "ENSMUST00000188747.2"; exons "1"; gene_type "lncRNA"; gene_name "Gm28229"; transcript_type "lncRNA"; transcript_name "Gm28229-201"; transcript_support_level "NA"; mgi_id "MGI:5578935"; tag "basic"; havana_gene "OTTMUSG00000045598.1"; havana_transcript "OTTMUST00000119475.1";
chr9	HAVANA	exon	88323553	88325705	.	-	.	gene_id "ENSMUSG00000101335.2"; transcript_id "ENSMUST00000188747.2"; exon_number "1"; exon_id "ENSMUSE00001332202.2"; gene_type "lncRNA"; gene_name "Gm28229"; transcript_type "lncRNA"; transcript_name "Gm28229-201"; transcript_support_level "NA"; mgi_id "MGI:5578935"; tag "basic"; havana_gene "OTTMUSG00000045598.1"; havana_transcript "OTTMUST00000119475.1";
chr9	HAVANA	gene	88329062	88364627	.	-	.	gene_id "ENSMUSG00000032423.14"; transcripts "3"; gene_type "protein_coding"; gene_name "Syncrip"; mgi_id "MGI:1891690"; tag "overlapping_locus"; havana_gene "OTTMUSG00000037703.1";
chr9	HAVANA	transcript	88331784	88364301	.	-	.	gene_id "ENSMUSG00000032423.14"; transcript_id "ENSMUST00000174391.8"; exons "11"; gene_type "protein_coding"; gene_name "Syncrip"; transcript_type "protein_coding"; transcript_name "Syncrip-210"; protein_id "ENSMUSP00000134342.2"; transcript_support_level "1"; mgi_id "MGI:1891690"; tag "NAGNAG_splice_site"; ccdsid "CCDS81048.1"; havana_gene "OTTMUSG00000037703.1"; havana_transcript "OTTMUST00000097378.1";
chr9	HAVANA	exon	88364109	88364301	.	-	.	gene_id "ENSMUSG00000032423.14"; transcript_id "ENSMUST00000174391.8"; exon_number "1"; exon_id "ENSMUSE00000930813.2"; gene_type "protein_coding"; gene_name "Syncrip"; transcript_type "protein_coding"; transcript_name "Syncrip-210"; protein_id "ENSMUSP00000134342.2"; transcript_support_level "1"; mgi_id "MGI:1891690"; tag "NAGNAG_splice_site"; ccdsid "CCDS81048.1"; havana_gene "OTTMUSG00000037703.1"; havana_transcript "OTTMUST00000097378.1";
chr9	HAVANA	UTR	88364109	88364301	.	-	.	gene_id "ENSMUSG00000032423.14"; transcript_id "ENSMUST00000174391.8"; exon_number "2"; exon_id "ENSMUSE00000930813.2"; gene_type "protein_coding"; gene_name "Syncrip"; transcript_type "protein_coding"; transcript_name "Syncrip-210"; protein_id "ENSMUSP00000134342.2"; transcript_support_level "1"; mgi_id "MGI:1891690"; tag "NAGNAG_splice_site"; ccdsid "CCDS81048.1"; havana_gene "OTTMUSG00000037703.1"; havana_transcript "OTTMUST00000097378.1";
chr9	HAVANA	exon	88361847	88361965	.	-	.	gene_id "ENSMUSG00000032423.14"; transcript_id "ENSMUST00000174391.8"; exon_number "3"; exon_id "ENSMUSE00001299029.2"; gene_type "protein_coding"; gene_name "Syncrip"; transcript_type "protein_coding"; transcript_name "Syncrip-210"; protein_id "ENSMUSP00000134342.2"; transcript_support_level "1"; mgi_id "MGI:1891690"; tag "NAGNAG_splice_site"; ccdsid "CCDS81048.1"; havana_gene "OTTMUSG00000037703.1"; havana_transcript "OTTMUST00000097378.1";
chr9	HAVANA	UTR	88361847	88361965	.	-	.	gene_id "ENSMUSG00000032423.14"; transcript_id "ENSMUST00000174391.8"; exon_number "4"; exon_id "ENSMUSE00001299029.2"; gene_type "protein_coding"; gene_name "Syncrip"; transcript_type "protein_coding"; transcript_name "Syncrip-210"; protein_id "ENSMUSP00000134342.2"; transcript_support_level "1"; mgi_id "MGI:1891690"; tag "NAGNAG_splice_site"; ccdsid "CCDS81048.1"; havana_gene "OTTMUSG00000037703.1"; havana_transcript "OTTMUST00000097378.1";
chr9	HAVANA	UTR	88361705	88361731	.	-	.	gene_id "ENSMUSG00000032423.14"; transcript_id "ENSMUST00000174391.8"; exon_number "5"; exon_id "4227";
chr9	HAVANA	start_codon	88361702	88361704	.	-	.	gene_id "ENSMUSG00000032423.14"; transcript_id "ENSMUST00000174391.8"; exon_number "6"; exon_id "4228";
chr9	HAVANA	exon	88361624	88361731	.	-	.	gene_id "ENSMUSG00000032423.14"; transcript_id "ENSMUST00000174391.8"; exon_number "7"; exon_id "ENSMUSE00001262847.2"; gene_type "protein_coding"; gene_name "Syncrip"; transcript_type "protein_coding"; transcript_name "Syncrip-210"; protein_id "ENSMUSP00000134342.2"; transcript_support_level "1"; mgi_id "MGI:1891690"; tag "NAGNAG_splice_site"; ccdsid "CCDS81048.1"; havana_gene "OTTMUSG00000037703.1"; havana_transcript "OTTMUST00000097378.1";
chr9	HAVANA	CDS	88361624	88361704	.	-	.	gene_id "ENSMUSG00000032423.14"; transcript_id "ENSMUST00000174391.8"; exon_number "8"; exon_id "4229";
chr9	HAVANA	exon	88359127	88359240	.	-	.	gene_id "ENSMUSG00000032423.14"; transcript_id "ENSMUST00000174391.8"; exon_number "9"; exon_id "ENSMUSE00000487416.3"; gene_type "protein_coding"; gene_name "Syncrip"; transcript_type "protein_coding"; transcript_name "Syncrip-210"; protein_id "ENSMUSP00000134342.2"; transcript_support_level "1"; mgi_id "MGI:1891690"; tag "NAGNAG_splice_site"; ccdsid "CCDS81048.1"; havana_gene "OTTMUSG00000037703.1"; havana_transcript "OTTMUST00000097378.1";
chr9	HAVANA	CDS	88359127	88359240	.	-	.	gene_id "ENSMUSG00000032423.14"; transcript_id "ENSMUST00000174391.8"; exon_number "10"; exon_id "ENSMUSE00000487416.3"; gene_type "protein_coding"; gene_name "Syncrip"; transcript_type "protein_coding"; transcript_name "Syncrip-210"; protein_id "ENSMUSP00000134342.2"; transcript_support_level "1"; mgi_id "MGI:1891690"; tag "NAGNAG_splice_site"; ccdsid "CCDS81048.1"; havana_gene "OTTMUSG00000037703.1"; havana_transcript "OTTMUST00000097378.1";
chr9	HAVANA	exon	88358842	88359018	.	-	.	gene_id "ENSMUSG00000032423.14"; transcript_id "ENSMUST00000174391.8"; exon_number "11"; exon_id "ENSMUSE00001245406.2"; gene_type "protein_coding"; gene_name "Syncrip"; transcript_type "protein_coding"; transcript_name "Syncrip-210"; protein_id "ENSMUSP00000134342.2"; transcript_support_level "1"; mgi_id "MGI:1891690"; tag "NAGNAG_splice_site"; ccdsid "CCDS81048.1"; havana_gene "OTTMUSG00000037703.1"; havana_transcript "OTTMUST00000097378.1";
chr9	HAVANA	CDS	88358842	88359018	.	-	.	gene_id "ENSMUSG00000032423.14"; transcript_id "ENSMUST00000174391.8"; exon_number "12"; exon_id "ENSMUSE00001245406.2"; gene_type "protein_coding"; gene_name "Syncrip"; transcript_type "protein_coding"; transcript_name "Syncrip-210"; protein_id "ENSMUSP00000134342.2"; transcript_support_level "1"; mgi_id "MGI:1891690"; tag "NAGNAG_splice_site"; ccdsid "CCDS81048.1"; havana_gene "OTTMUSG00000037703.1"; havana_transcript "OTTMUST00000097378.1";
chr9	HAVANA	exon	88346701	88346836	.	-	.	gene_id "ENSMUSG00000032423.14"; transcript_id "ENSMUST00000174391.8"; exon_number "13"; exon_id "ENSMUSE00001240370.2"; gene_type "protein_coding"; gene_name "Syncrip"; transcript_type "protein_coding"; transcript_name "Syncrip-210"; protein_id "ENSMUSP00000134342.2"; transcript_support_level "1"; mgi_id "MGI:1891690"; tag "NAGNAG_splice_site"; ccdsid "CCDS81048.1"; havana_gene "OTTMUSG00000037703.1"; havana_transcript "OTTMUST00000097378.1";
chr9	HAVANA	CDS	88346701	88346836	.	-	.	gene_id "ENSMUSG00000032423.14"; transcript_id "ENSMUST00000174391.8"; exon_number "14"; exon_id "ENSMUSE00001240370.2"; gene_type "protein_coding"; gene_name "Syncrip"; transcript_type "protein_coding"; transcript_name "Syncrip-210"; protein_id "ENSMUSP00000134342.2"; transcript_support_level "1"; mgi_id "MGI:1891690"; tag "NAGNAG_splice_site"; ccdsid "CCDS81048.1"; havana_gene "OTTMUSG00000037703.1"; havana_transcript "OTTMUST00000097378.1";
chr9	HAVANA	exon	88345008	88345213	.	-	.	gene_id "ENSMUSG00000032423.14"; transcript_id "ENSMUST00000174391.8"; exon_number "15"; exon_id "ENSMUSE00001218574.2"; gene_type "protein_coding"; gene_name "Syncrip"; transcript_type "protein_coding"; transcript_name "Syncrip-210"; protein_id "ENSMUSP00000134342.2"; transcript_support_level "1"; mgi_id "MGI:1891690"; tag "NAGNAG_splice_site"; ccdsid "CCDS81048.1"; havana_gene "OTTMUSG00000037703.1"; havana_transcript "OTTMUST00000097378.1";
chr9	HAVANA	CDS	88345008	88345213	.	-	.	gene_id "ENSMUSG00000032423.14"; transcript_id "ENSMUST00000174391.8"; exon_number "16"; exon_id "ENSMUSE00001218574.2"; gene_type "protein_coding"; gene_name "Syncrip"; transcript_type "protein_coding"; transcript_name "Syncrip-210"; protein_id "ENSMUSP00000134342.2"; transcript_support_level "1"; mgi_id "MGI:1891690"; tag "NAGNAG_splice_site"; ccdsid "CCDS81048.1"; havana_gene "OTTMUSG00000037703.1"; havana_transcript "OTTMUST00000097378.1";
chr9	HAVANA	exon	88344289	88344438	.	-	.	gene_id "ENSMUSG00000032423.14"; transcript_id "ENSMUST00000174391.8"; exon_number "17"; exon_id "ENSMUSE00001214382.2"; gene_type "protein_coding"; gene_name "Syncrip"; transcript_type "protein_coding"; transcript_name "Syncrip-210"; protein_id "ENSMUSP00000134342.2"; transcript_support_level "1"; mgi_id "MGI:1891690"; tag "NAGNAG_splice_site"; ccdsid "CCDS81048.1"; havana_gene "OTTMUSG00000037703.1"; havana_transcript "OTTMUST00000097378.1";
chr9	HAVANA	CDS	88344289	88344438	.	-	.	gene_id "ENSMUSG00000032423.14"; transcript_id "ENSMUST00000174391.8"; exon_number "18"; exon_id "ENSMUSE00001214382.2"; gene_type "protein_coding"; gene_name "Syncrip"; transcript_type "protein_coding"; transcript_name "Syncrip-210"; protein_id "ENSMUSP00000134342.2"; transcript_support_level "1"; mgi_id "MGI:1891690"; tag "NAGNAG_splice_site"; ccdsid "CCDS81048.1"; havana_gene "OTTMUSG00000037703.1"; havana_transcript "OTTMUST00000097378.1";
chr9	HAVANA	exon	88343723	88343844	.	-	.	gene_id "ENSMUSG00000032423.14"; transcript_id "ENSMUST00000174391.8"; exon_number "19"; exon_id "ENSMUSE00001258627.2"; gene_type "protein_coding"; gene_name "Syncrip"; transcript_type "protein_coding"; transcript_name "Syncrip-210"; protein_id "ENSMUSP00000134342.2"; transcript_support_level "1"; mgi_id "MGI:1891690"; tag "NAGNAG_splice_site"; ccdsid "CCDS81048.1"; havana_gene "OTTMUSG00000037703.1"; havana_transcript "OTTMUST00000097378.1";
chr9	HAVANA	CDS	88343723	88343844	.	-	.	gene_id "ENSMUSG00000032423.14"; transcript_id "ENSMUST00000174391.8"; exon_number "20"; exon_id "ENSMUSE00001258627.2"; gene_type "protein_coding"; gene_name "Syncrip"; transcript_type "protein_coding"; transcript_name "Syncrip-210"; protein_id "ENSMUSP00000134342.2"; transcript_support_level "1"; mgi_id "MGI:1891690"; tag "NAGNAG_splice_site"; ccdsid "CCDS81048.1"; havana_gene "OTTMUSG00000037703.1"; havana_transcript "OTTMUST00000097378.1";
chr9	HAVANA	exon	88338416	88338782	.	-	.	gene_id "ENSMUSG00000032423.14"; transcript_id "ENSMUST00000174391.8"; exon_number "21"; exon_id "ENSMUSE00001227634.2"; gene_type "protein_coding"; gene_name "Syncrip"; transcript_type "protein_coding"; transcript_name "Syncrip-210"; protein_id "ENSMUSP00000134342.2"; transcript_support_level "1"; mgi_id "MGI:1891690"; tag "NAGNAG_splice_site"; ccdsid "CCDS81048.1"; havana_gene "OTTMUSG00000037703.1"; havana_transcript "OTTMUST00000097378.1";
chr9	HAVANA	CDS	88338416	88338782	.	-	.	gene_id "ENSMUSG00000032423.14"; transcript_id "ENSMUST00000174391.8"; exon_number "22"; exon_id "ENSMUSE00001227634.2"; gene_type "protein_coding"; gene_name "Syncrip"; transcript_type "protein_coding"; transcript_name "Syncrip-210"; protein_id "ENSMUSP00000134342.2"; transcript_support_level "1"; mgi_id "MGI:1891690"; tag "NAGNAG_splice_site"; ccdsid "CCDS81048.1"; havana_gene "OTTMUSG00000037703.1"; havana_transcript "OTTMUST00000097378.1";
chr9	HAVANA	CDS	88336310	88336348	.	-	.	gene_id "ENSMUSG00000032423.14"; transcript_id "ENSMUST00000174391.8"; exon_number "23"; exon_id "4230";
chr9	HAVANA	stop_codon	88336307	88336309	.	-	.	gene_id "ENSMUSG00000032423.14"; transcript_id "ENSMUST00000174391.8"; exon_number "24"; exon_id "4231";
chr9	HAVANA	exon	88331784	88336348	.	-	.	gene_id "ENSMUSG00000032423.14"; transcript_id "ENSMUST00000174391.8"; exon_number "25"; exon_id "ENSMUSE00000941399.3"; gene_type "protein_coding"; gene_name "Syncrip"; transcript_type "protein_coding"; transcript_name "Syncrip-210"; protein_id "ENSMUSP00000134342.2"; transcript_support_level "1"; mgi_id "MGI:1891690"; tag "NAGNAG_splice_site"; ccdsid "CCDS81048.1"; havana_gene "OTTMUSG00000037703.1"; havana_transcript "OTTMUST00000097378.1";
chr9	HAVANA	UTR	88331784	88336309	.	-	.	gene_id "ENSMUSG00000032423.14"; transcript_id "ENSMUST00000174391.8"; exon_number "26"; exon_id "4232";
chr9	HAVANA	transcript	88334742	88364249	.	-	.	gene_id "ENSMUSG00000032423.14"; transcript_id "ENSMUST00000174282.8"; exons "12"; gene_type "protein_coding"; gene_name "Syncrip"; transcript_type "protein_coding"; transcript_name "Syncrip-208"; protein_id "ENSMUSP00000134071.2"; transcript_support_level "1"; mgi_id "MGI:1891690"; tag "NAGNAG_splice_site"; ccdsid "CCDS72292.1"; havana_gene "OTTMUSG00000037703.1"; havana_transcript "OTTMUST00000097382.1";
chr9	HAVANA	exon	88364109	88364249	.	-	.	gene_id "ENSMUSG00000032423.14"; transcript_id "ENSMUST00000174282.8"; exon_number "1"; exon_id "ENSMUSE00000930033.2"; gene_type "protein_coding"; gene_name "Syncrip"; transcript_type "protein_coding"; transcript_name "Syncrip-208"; protein_id "ENSMUSP00000134071.2"; transcript_support_level "1"; mgi_id "MGI:1891690"; tag "NAGNAG_splice_site"; ccdsid "CCDS72292.1"; havana_gene "OTTMUSG00000037703.1"; havana_transcript "OTTMUST00000097382.1";
chr9	HAVANA	UTR	88364109	88364249	.	-	.	gene_id "ENSMUSG00000032423.14"; transcript_id "ENSMUST00000174282.8"; exon_number "2"; exon_id "ENSMUSE00000930033.2"; gene_type "protein_coding"; gene_name "Syncrip"; transcript_type "protein_coding"; transcript_name "Syncrip-208"; protein_id "ENSMUSP00000134071.2"; transcript_support_level "1"; mgi_id "MGI:1891690"; tag "NAGNAG_splice_site"; ccdsid "CCDS72292.1"; havana_gene "OTTMUSG00000037703.1"; havana_transcript "OTTMUST00000097382.1";
chr9	HAVANA	UTR	88362807	88362818	.	-	.	gene_id "ENSMUSG00000032423.14"; transcript_id "ENSMUST00000174282.8"; exon_number "3"; exon_id "4233";
chr9	HAVANA	start_codon	88362804	88362806	.	-	.	gene_id "ENSMUSG00000032423.14"; transcript_id "ENSMUST00000174282.8"; exon_number "4"; exon_id "4234";
chr9	HAVANA	exon	88362659	88362818	.	-	.	gene_id "ENSMUSG00000032423.14"; transcript_id "ENSMUST00000174282.8"; exon_number "5"; exon_id "ENSMUSE00000485199.3"; gene_type "protein_coding"; gene_name "Syncrip"; transcript_type "protein_coding"; transcript_name "Syncrip-208"; protein_id "ENSMUSP00000134071.2"; transcript_support_level "1"; mgi_id "MGI:1891690"; tag "NAGNAG_splice_site"; ccdsid "CCDS72292.1"; havana_gene "OTTMUSG00000037703.1"; havana_transcript "OTTMUST00000097382.1";
chr9	HAVANA	CDS	88362659	88362806	.	-	.	gene_id "ENSMUSG00000032423.14"; transcript_id "ENSMUST00000174282.8"; exon_number "6"; exon_id "ENSMUSE00000945508.2"; gene_type "protein_coding"; gene_name "Syncrip"; transcript_type "protein_coding"; transcript_name "Syncrip-208"; protein_id "ENSMUSP00000134071.2"; transcript_support_level "1"; mgi_id "MGI:1891690"; tag "NAGNAG_splice_site"; ccdsid "CCDS72292.1"; havana_gene "OTTMUSG00000037703.1"; havana_transcript "OTTMUST00000097382.1";
chr9	HAVANA	exon	88361847	88361965	.	-	.	gene_id "ENSMUSG00000032423.14"; transcript_id "ENSMUST00000174282.8"; exon_number "7"; exon_id "ENSMUSE00001299029.2"; gene_type "protein_coding"; gene_name "Syncrip"; transcript_type "protein_coding"; transcript_name "Syncrip-208"; protein_id "ENSMUSP00000134071.2"; transcript_support_level "1"; mgi_id "MGI:1891690"; tag "NAGNAG_splice_site"; ccdsid "CCDS72292.1"; havana_gene "OTTMUSG00000037703.1"; havana_transcript "OTTMUST00000097382.1";
chr9	HAVANA	CDS	88361847	88361965	.	-	.	gene_id "ENSMUSG00000032423.14"; transcript_id "ENSMUST00000174282.8"; exon_number "8"; exon_id "ENSMUSE00001299029.2"; gene_type "protein_coding"; gene_name "Syncrip"; transcript_type "protein_coding"; transcript_name "Syncrip-208"; protein_id "ENSMUSP00000134071.2"; transcript_support_level "1"; mgi_id "MGI:1891690"; tag "NAGNAG_splice_site"; ccdsid "CCDS72292.1"; havana_gene "OTTMUSG00000037703.1"; havana_transcript "OTTMUST00000097382.1";
chr9	HAVANA	exon	88361624	88361731	.	-	.	gene_id "ENSMUSG00000032423.14"; transcript_id "ENSMUST00000174282.8"; exon_number "9"; exon_id "ENSMUSE00001262847.2"; gene_type "protein_coding"; gene_name "Syncrip"; transcript_type "protein_coding"; transcript_name "Syncrip-208"; protein_id "ENSMUSP00000134071.2"; transcript_support_level "1"; mgi_id "MGI:1891690"; tag "NAGNAG_splice_site"; ccdsid "CCDS72292.1"; havana_gene "OTTMUSG00000037703.1"; havana_transcript "OTTMUST00000097382.1";
chr9	HAVANA	CDS	88361624	88361731	.	-	.	gene_id "ENSMUSG00000032423.14"; transcript_id "ENSMUST00000174282.8"; exon_number "10"; exon_id "ENSMUSE00001262847.2"; gene_type "protein_coding"; gene_name "Syncrip"; transcript_type "protein_coding"; transcript_name "Syncrip-208"; protein_id "ENSMUSP00000134071.2"; transcript_support_level "1"; mgi_id "MGI:1891690"; tag "NAGNAG_splice_site"; ccdsid "CCDS72292.1"; havana_gene "OTTMUSG00000037703.1"; havana_transcript "OTTMUST00000097382.1";
chr9	HAVANA	exon	88359127	88359240	.	-	.	gene_id "ENSMUSG00000032423.14"; transcript_id "ENSMUST00000174282.8"; exon_number "11"; exon_id "ENSMUSE00000487416.3"; gene_type "protein_coding"; gene_name "Syncrip"; transcript_type "protein_coding"; transcript_name "Syncrip-208"; protein_id "ENSMUSP00000134071.2"; transcript_support_level "1"; mgi_id "MGI:1891690"; tag "NAGNAG_splice_site"; ccdsid "CCDS72292.1"; havana_gene "OTTMUSG00000037703.1"; havana_transcript "OTTMUST00000097382.1";
chr9	HAVANA	CDS	88359127	88359240	.	-	.	gene_id "ENSMUSG00000032423.14"; transcript_id "ENSMUST00000174282.8"; exon_number "12"; exon_id "ENSMUSE00000487416.3"; gene_type "protein_coding"; gene_name "Syncrip"; transcript_type "protein_coding"; transcript_name "Syncrip-208"; protein_id "ENSMUSP00000134071.2"; transcript_support_level "1"; mgi_id "MGI:1891690"; tag "NAGNAG_splice_site"; ccdsid "CCDS72292.1"; havana_gene "OTTMUSG00000037703.1"; havana_transcript "OTTMUST00000097382.1";
chr9	HAVANA	exon	88358842	88359018	.	-	.	gene_id "ENSMUSG00000032423.14"; transcript_id "ENSMUST00000174282.8"; exon_number "13"; exon_id "ENSMUSE00001245406.2"; gene_type "protein_coding"; gene_name "Syncrip"; transcript_type "protein_coding"; transcript_name "Syncrip-208"; protein_id "ENSMUSP00000134071.2"; transcript_support_level "1"; mgi_id "MGI:1891690"; tag "NAGNAG_splice_site"; ccdsid "CCDS72292.1"; havana_gene "OTTMUSG00000037703.1"; havana_transcript "OTTMUST00000097382.1";
chr9	HAVANA	CDS	88358842	88359018	.	-	.	gene_id "ENSMUSG00000032423.14"; transcript_id "ENSMUST00000174282.8"; exon_number "14"; exon_id "ENSMUSE00001245406.2"; gene_type "protein_coding"; gene_name "Syncrip"; transcript_type "protein_coding"; transcript_name "Syncrip-208"; protein_id "ENSMUSP00000134071.2"; transcript_support_level "1"; mgi_id "MGI:1891690"; tag "NAGNAG_splice_site"; ccdsid "CCDS72292.1"; havana_gene "OTTMUSG00000037703.1"; havana_transcript "OTTMUST00000097382.1";
chr9	HAVANA	exon	88346701	88346836	.	-	.	gene_id "ENSMUSG00000032423.14"; transcript_id "ENSMUST00000174282.8"; exon_number "15"; exon_id "ENSMUSE00001240370.2"; gene_type "protein_coding"; gene_name "Syncrip"; transcript_type "protein_coding"; transcript_name "Syncrip-208"; protein_id "ENSMUSP00000134071.2"; transcript_support_level "1"; mgi_id "MGI:1891690"; tag "NAGNAG_splice_site"; ccdsid "CCDS72292.1"; havana_gene "OTTMUSG00000037703.1"; havana_transcript "OTTMUST00000097382.1";
chr9	HAVANA	CDS	88346701	88346836	.	-	.	gene_id "ENSMUSG00000032423.14"; transcript_id "ENSMUST00000174282.8"; exon_number "16"; exon_id "ENSMUSE00001240370.2"; gene_type "protein_coding"; gene_name "Syncrip"; transcript_type "protein_coding"; transcript_name "Syncrip-208"; protein_id "ENSMUSP00000134071.2"; transcript_support_level "1"; mgi_id "MGI:1891690"; tag "NAGNAG_splice_site"; ccdsid "CCDS72292.1"; havana_gene "OTTMUSG00000037703.1"; havana_transcript "OTTMUST00000097382.1";
chr9	HAVANA	exon	88345008	88345213	.	-	.	gene_id "ENSMUSG00000032423.14"; transcript_id "ENSMUST00000174282.8"; exon_number "17"; exon_id "ENSMUSE00001218574.2"; gene_type "protein_coding"; gene_name "Syncrip"; transcript_type "protein_coding"; transcript_name "Syncrip-208"; protein_id "ENSMUSP00000134071.2"; transcript_support_level "1"; mgi_id "MGI:1891690"; tag "NAGNAG_splice_site"; ccdsid "CCDS72292.1"; havana_gene "OTTMUSG00000037703.1"; havana_transcript "OTTMUST00000097382.1";
chr9	HAVANA	CDS	88345008	88345213	.	-	.	gene_id "ENSMUSG00000032423.14"; transcript_id "ENSMUST00000174282.8"; exon_number "18"; exon_id "ENSMUSE00001218574.2"; gene_type "protein_coding"; gene_name "Syncrip"; transcript_type "protein_coding"; transcript_name "Syncrip-208"; protein_id "ENSMUSP00000134071.2"; transcript_support_level "1"; mgi_id "MGI:1891690"; tag "NAGNAG_splice_site"; ccdsid "CCDS72292.1"; havana_gene "OTTMUSG00000037703.1"; havana_transcript "OTTMUST00000097382.1";
chr9	HAVANA	exon	88344289	88344438	.	-	.	gene_id "ENSMUSG00000032423.14"; transcript_id "ENSMUST00000174282.8"; exon_number "19"; exon_id "ENSMUSE00001214382.2"; gene_type "protein_coding"; gene_name "Syncrip"; transcript_type "protein_coding"; transcript_name "Syncrip-208"; protein_id "ENSMUSP00000134071.2"; transcript_support_level "1"; mgi_id "MGI:1891690"; tag "NAGNAG_splice_site"; ccdsid "CCDS72292.1"; havana_gene "OTTMUSG00000037703.1"; havana_transcript "OTTMUST00000097382.1";
chr9	HAVANA	CDS	88344289	88344438	.	-	.	gene_id "ENSMUSG00000032423.14"; transcript_id "ENSMUST00000174282.8"; exon_number "20"; exon_id "ENSMUSE00001214382.2"; gene_type "protein_coding"; gene_name "Syncrip"; transcript_type "protein_coding"; transcript_name "Syncrip-208"; protein_id "ENSMUSP00000134071.2"; transcript_support_level "1"; mgi_id "MGI:1891690"; tag "NAGNAG_splice_site"; ccdsid "CCDS72292.1"; havana_gene "OTTMUSG00000037703.1"; havana_transcript "OTTMUST00000097382.1";
chr9	HAVANA	exon	88343723	88343844	.	-	.	gene_id "ENSMUSG00000032423.14"; transcript_id "ENSMUST00000174282.8"; exon_number "21"; exon_id "ENSMUSE00001258627.2"; gene_type "protein_coding"; gene_name "Syncrip"; transcript_type "protein_coding"; transcript_name "Syncrip-208"; protein_id "ENSMUSP00000134071.2"; transcript_support_level "1"; mgi_id "MGI:1891690"; tag "NAGNAG_splice_site"; ccdsid "CCDS72292.1"; havana_gene "OTTMUSG00000037703.1"; havana_transcript "OTTMUST00000097382.1";
chr9	HAVANA	CDS	88343723	88343844	.	-	.	gene_id "ENSMUSG00000032423.14"; transcript_id "ENSMUST00000174282.8"; exon_number "22"; exon_id "ENSMUSE00001258627.2"; gene_type "protein_coding"; gene_name "Syncrip"; transcript_type "protein_coding"; transcript_name "Syncrip-208"; protein_id "ENSMUSP00000134071.2"; transcript_support_level "1"; mgi_id "MGI:1891690"; tag "NAGNAG_splice_site"; ccdsid "CCDS72292.1"; havana_gene "OTTMUSG00000037703.1"; havana_transcript "OTTMUST00000097382.1";
chr9	HAVANA	exon	88338416	88338782	.	-	.	gene_id "ENSMUSG00000032423.14"; transcript_id "ENSMUST00000174282.8"; exon_number "23"; exon_id "ENSMUSE00001227634.2"; gene_type "protein_coding"; gene_name "Syncrip"; transcript_type "protein_coding"; transcript_name "Syncrip-208"; protein_id "ENSMUSP00000134071.2"; transcript_support_level "1"; mgi_id "MGI:1891690"; tag "NAGNAG_splice_site"; ccdsid "CCDS72292.1"; havana_gene "OTTMUSG00000037703.1"; havana_transcript "OTTMUST00000097382.1";
chr9	HAVANA	CDS	88338416	88338782	.	-	.	gene_id "ENSMUSG00000032423.14"; transcript_id "ENSMUST00000174282.8"; exon_number "24"; exon_id "ENSMUSE00001227634.2"; gene_type "protein_coding"; gene_name "Syncrip"; transcript_type "protein_coding"; transcript_name "Syncrip-208"; protein_id "ENSMUSP00000134071.2"; transcript_support_level "1"; mgi_id "MGI:1891690"; tag "NAGNAG_splice_site"; ccdsid "CCDS72292.1"; havana_gene "OTTMUSG00000037703.1"; havana_transcript "OTTMUST00000097382.1";
chr9	HAVANA	CDS	88336310	88336345	.	-	.	gene_id "ENSMUSG00000032423.14"; transcript_id "ENSMUST00000174282.8"; exon_number "25"; exon_id "4235";
chr9	HAVANA	stop_codon	88336307	88336309	.	-	.	gene_id "ENSMUSG00000032423.14"; transcript_id "ENSMUST00000174282.8"; exon_number "26"; exon_id "chr9.4231";
chr9	HAVANA	exon	88334742	88336345	.	-	.	gene_id "ENSMUSG00000032423.14"; transcript_id "ENSMUST00000174282.8"; exon_number "27"; exon_id "ENSMUSE00000931215.2"; gene_type "protein_coding"; gene_name "Syncrip"; transcript_type "protein_coding"; transcript_name "Syncrip-208"; protein_id "ENSMUSP00000134071.2"; transcript_support_level "1"; mgi_id "MGI:1891690"; tag "NAGNAG_splice_site"; ccdsid "CCDS72292.1"; havana_gene "OTTMUSG00000037703.1"; havana_transcript "OTTMUST00000097382.1";
chr9	HAVANA	UTR	88334742	88336309	.	-	.	gene_id "ENSMUSG00000032423.14"; transcript_id "ENSMUST00000174282.8"; exon_number "28"; exon_id "4236";
chr9	HAVANA	transcript	88335991	88364202	.	-	.	gene_id "ENSMUSG00000032423.14"; transcript_id "ENSMUST00000172828.8"; exons "11"; gene_type "protein_coding"; gene_name "Syncrip"; transcript_type "nonsense_mediated_decay"; transcript_name "Syncrip-203"; protein_id "ENSMUSP00000133829.2"; transcript_support_level "5"; mgi_id "MGI:1891690"; tag "not_organism_supported"; havana_gene "OTTMUSG00000037703.1"; havana_transcript "OTTMUST00000097383.1";
chr9	HAVANA	exon	88364109	88364202	.	-	.	gene_id "ENSMUSG00000032423.14"; transcript_id "ENSMUST00000172828.8"; exon_number "1"; exon_id "ENSMUSE00000929960.2"; gene_type "protein_coding"; gene_name "Syncrip"; transcript_type "nonsense_mediated_decay"; transcript_name "Syncrip-203"; protein_id "ENSMUSP00000133829.2"; transcript_support_level "5"; mgi_id "MGI:1891690"; tag "not_organism_supported"; havana_gene "OTTMUSG00000037703.1"; havana_transcript "OTTMUST00000097383.1";
chr9	HAVANA	UTR	88364109	88364202	.	-	.	gene_id "ENSMUSG00000032423.14"; transcript_id "ENSMUST00000172828.8"; exon_number "2"; exon_id "ENSMUSE00000929960.2"; gene_type "protein_coding"; gene_name "Syncrip"; transcript_type "nonsense_mediated_decay"; transcript_name "Syncrip-203"; protein_id "ENSMUSP00000133829.2"; transcript_support_level "5"; mgi_id "MGI:1891690"; tag "not_organism_supported"; havana_gene "OTTMUSG00000037703.1"; havana_transcript "OTTMUST00000097383.1";
chr9	HAVANA	exon	88361847	88361965	.	-	.	gene_id "ENSMUSG00000032423.14"; transcript_id "ENSMUST00000172828.8"; exon_number "3"; exon_id "ENSMUSE00001299029.2"; gene_type "protein_coding"; gene_name "Syncrip"; transcript_type "nonsense_mediated_decay"; transcript_name "Syncrip-203"; protein_id "ENSMUSP00000133829.2"; transcript_support_level "5"; mgi_id "MGI:1891690"; tag "not_organism_supported"; havana_gene "OTTMUSG00000037703.1"; havana_transcript "OTTMUST00000097383.1";
chr9	HAVANA	UTR	88361847	88361965	.	-	.	gene_id "ENSMUSG00000032423.14"; transcript_id "ENSMUST00000172828.8"; exon_number "4"; exon_id "ENSMUSE00001299029.2"; gene_type "protein_coding"; gene_name "Syncrip"; transcript_type "nonsense_mediated_decay"; transcript_name "Syncrip-203"; protein_id "ENSMUSP00000133829.2"; transcript_support_level "5"; mgi_id "MGI:1891690"; tag "not_organism_supported"; havana_gene "OTTMUSG00000037703.1"; havana_transcript "OTTMUST00000097383.1";
chr9	HAVANA	UTR	88361705	88361731	.	-	.	gene_id "ENSMUSG00000032423.14"; transcript_id "ENSMUST00000172828.8"; exon_number "5"; exon_id "chr9.4227";
chr9	HAVANA	start_codon	88361702	88361704	.	-	.	gene_id "ENSMUSG00000032423.14"; transcript_id "ENSMUST00000172828.8"; exon_number "6"; exon_id "chr9.4228";
chr9	HAVANA	exon	88361624	88361731	.	-	.	gene_id "ENSMUSG00000032423.14"; transcript_id "ENSMUST00000172828.8"; exon_number "7"; exon_id "ENSMUSE00001262847.2"; gene_type "protein_coding"; gene_name "Syncrip"; transcript_type "nonsense_mediated_decay"; transcript_name "Syncrip-203"; protein_id "ENSMUSP00000133829.2"; transcript_support_level "5"; mgi_id "MGI:1891690"; tag "not_organism_supported"; havana_gene "OTTMUSG00000037703.1"; havana_transcript "OTTMUST00000097383.1";
chr9	HAVANA	CDS	88361624	88361704	.	-	.	gene_id "ENSMUSG00000032423.14"; transcript_id "ENSMUST00000172828.8"; exon_number "8"; exon_id "chr9.4229";
chr9	HAVANA	exon	88359153	88359240	.	-	.	gene_id "ENSMUSG00000032423.14"; transcript_id "ENSMUST00000172828.8"; exon_number "9"; exon_id "ENSMUSE00000938229.2"; gene_type "protein_coding"; gene_name "Syncrip"; transcript_type "nonsense_mediated_decay"; transcript_name "Syncrip-203"; protein_id "ENSMUSP00000133829.2"; transcript_support_level "5"; mgi_id "MGI:1891690"; tag "not_organism_supported"; havana_gene "OTTMUSG00000037703.1"; havana_transcript "OTTMUST00000097383.1";
chr9	HAVANA	CDS	88359153	88359240	.	-	.	gene_id "ENSMUSG00000032423.14"; transcript_id "ENSMUST00000172828.8"; exon_number "10"; exon_id "ENSMUSE00000938229.2"; gene_type "protein_coding"; gene_name "Syncrip"; transcript_type "nonsense_mediated_decay"; transcript_name "Syncrip-203"; protein_id "ENSMUSP00000133829.2"; transcript_support_level "5"; mgi_id "MGI:1891690"; tag "not_organism_supported"; havana_gene "OTTMUSG00000037703.1"; havana_transcript "OTTMUST00000097383.1";
chr9	HAVANA	CDS	88358987	88359018	.	-	.	gene_id "ENSMUSG00000032423.14"; transcript_id "ENSMUST00000172828.8"; exon_number "11"; exon_id "4237";
chr9	HAVANA	stop_codon	88358984	88358986	.	-	.	gene_id "ENSMUSG00000032423.14"; transcript_id "ENSMUST00000172828.8"; exon_number "12"; exon_id "4238";
chr9	HAVANA	exon	88358842	88359018	.	-	.	gene_id "ENSMUSG00000032423.14"; transcript_id "ENSMUST00000172828.8"; exon_number "13"; exon_id "ENSMUSE00001245406.2"; gene_type "protein_coding"; gene_name "Syncrip"; transcript_type "nonsense_mediated_decay"; transcript_name "Syncrip-203"; protein_id "ENSMUSP00000133829.2"; transcript_support_level "5"; mgi_id "MGI:1891690"; tag "not_organism_supported"; havana_gene "OTTMUSG00000037703.1"; havana_transcript "OTTMUST00000097383.1";
chr9	HAVANA	UTR	88358842	88358986	.	-	.	gene_id "ENSMUSG00000032423.14"; transcript_id "ENSMUST00000172828.8"; exon_number "14"; exon_id "4239";
chr9	HAVANA	exon	88346701	88346836	.	-	.	gene_id "ENSMUSG00000032423.14"; transcript_id "ENSMUST00000172828.8"; exon_number "15"; exon_id "ENSMUSE00001240370.2"; gene_type "protein_coding"; gene_name "Syncrip"; transcript_type "nonsense_mediated_decay"; transcript_name "Syncrip-203"; protein_id "ENSMUSP00000133829.2"; transcript_support_level "5"; mgi_id "MGI:1891690"; tag "not_organism_supported"; havana_gene "OTTMUSG00000037703.1"; havana_transcript "OTTMUST00000097383.1";
chr9	HAVANA	UTR	88346701	88346836	.	-	.	gene_id "ENSMUSG00000032423.14"; transcript_id "ENSMUST00000172828.8"; exon_number "16"; exon_id "ENSMUSE00001240370.2"; gene_type "protein_coding"; gene_name "Syncrip"; transcript_type "nonsense_mediated_decay"; transcript_name "Syncrip-203"; protein_id "ENSMUSP00000133829.2"; transcript_support_level "5"; mgi_id "MGI:1891690"; tag "not_organism_supported"; havana_gene "OTTMUSG00000037703.1"; havana_transcript "OTTMUST00000097383.1";
chr9	HAVANA	exon	88345008	88345213	.	-	.	gene_id "ENSMUSG00000032423.14"; transcript_id "ENSMUST00000172828.8"; exon_number "17"; exon_id "ENSMUSE00001218574.2"; gene_type "protein_coding"; gene_name "Syncrip"; transcript_type "nonsense_mediated_decay"; transcript_name "Syncrip-203"; protein_id "ENSMUSP00000133829.2"; transcript_support_level "5"; mgi_id "MGI:1891690"; tag "not_organism_supported"; havana_gene "OTTMUSG00000037703.1"; havana_transcript "OTTMUST00000097383.1";
chr9	HAVANA	UTR	88345008	88345213	.	-	.	gene_id "ENSMUSG00000032423.14"; transcript_id "ENSMUST00000172828.8"; exon_number "18"; exon_id "ENSMUSE00001218574.2"; gene_type "protein_coding"; gene_name "Syncrip"; transcript_type "nonsense_mediated_decay"; transcript_name "Syncrip-203"; protein_id "ENSMUSP00000133829.2"; transcript_support_level "5"; mgi_id "MGI:1891690"; tag "not_organism_supported"; havana_gene "OTTMUSG00000037703.1"; havana_transcript "OTTMUST00000097383.1";
chr9	HAVANA	exon	88344289	88344438	.	-	.	gene_id "ENSMUSG00000032423.14"; transcript_id "ENSMUST00000172828.8"; exon_number "19"; exon_id "ENSMUSE00001214382.2"; gene_type "protein_coding"; gene_name "Syncrip"; transcript_type "nonsense_mediated_decay"; transcript_name "Syncrip-203"; protein_id "ENSMUSP00000133829.2"; transcript_support_level "5"; mgi_id "MGI:1891690"; tag "not_organism_supported"; havana_gene "OTTMUSG00000037703.1"; havana_transcript "OTTMUST00000097383.1";
chr9	HAVANA	UTR	88344289	88344438	.	-	.	gene_id "ENSMUSG00000032423.14"; transcript_id "ENSMUST00000172828.8"; exon_number "20"; exon_id "ENSMUSE00001214382.2"; gene_type "protein_coding"; gene_name "Syncrip"; transcript_type "nonsense_mediated_decay"; transcript_name "Syncrip-203"; protein_id "ENSMUSP00000133829.2"; transcript_support_level "5"; mgi_id "MGI:1891690"; tag "not_organism_supported"; havana_gene "OTTMUSG00000037703.1"; havana_transcript "OTTMUST00000097383.1";
chr9	HAVANA	exon	88343723	88343844	.	-	.	gene_id "ENSMUSG00000032423.14"; transcript_id "ENSMUST00000172828.8"; exon_number "21"; exon_id "ENSMUSE00001258627.2"; gene_type "protein_coding"; gene_name "Syncrip"; transcript_type "nonsense_mediated_decay"; transcript_name "Syncrip-203"; protein_id "ENSMUSP00000133829.2"; transcript_support_level "5"; mgi_id "MGI:1891690"; tag "not_organism_supported"; havana_gene "OTTMUSG00000037703.1"; havana_transcript "OTTMUST00000097383.1";
chr9	HAVANA	UTR	88343723	88343844	.	-	.	gene_id "ENSMUSG00000032423.14"; transcript_id "ENSMUST00000172828.8"; exon_number "22"; exon_id "ENSMUSE00001258627.2"; gene_type "protein_coding"; gene_name "Syncrip"; transcript_type "nonsense_mediated_decay"; transcript_name "Syncrip-203"; protein_id "ENSMUSP00000133829.2"; transcript_support_level "5"; mgi_id "MGI:1891690"; tag "not_organism_supported"; havana_gene "OTTMUSG00000037703.1"; havana_transcript "OTTMUST00000097383.1";
chr9	HAVANA	exon	88338416	88338782	.	-	.	gene_id "ENSMUSG00000032423.14"; transcript_id "ENSMUST00000172828.8"; exon_number "23"; exon_id "ENSMUSE00001227634.2"; gene_type "protein_coding"; gene_name "Syncrip"; transcript_type "nonsense_mediated_decay"; transcript_name "Syncrip-203"; protein_id "ENSMUSP00000133829.2"; transcript_support_level "5"; mgi_id "MGI:1891690"; tag "not_organism_supported"; havana_gene "OTTMUSG00000037703.1"; havana_transcript "OTTMUST00000097383.1";
chr9	HAVANA	UTR	88338416	88338782	.	-	.	gene_id "ENSMUSG00000032423.14"; transcript_id "ENSMUST00000172828.8"; exon_number "24"; exon_id "ENSMUSE00001227634.2"; gene_type "protein_coding"; gene_name "Syncrip"; transcript_type "nonsense_mediated_decay"; transcript_name "Syncrip-203"; protein_id "ENSMUSP00000133829.2"; transcript_support_level "5"; mgi_id "MGI:1891690"; tag "not_organism_supported"; havana_gene "OTTMUSG00000037703.1"; havana_transcript "OTTMUST00000097383.1";
chr9	HAVANA	exon	88335991	88336348	.	-	.	gene_id "ENSMUSG00000032423.14"; transcript_id "ENSMUST00000172828.8"; exon_number "25"; exon_id "ENSMUSE00000931421.3"; gene_type "protein_coding"; gene_name "Syncrip"; transcript_type "nonsense_mediated_decay"; transcript_name "Syncrip-203"; protein_id "ENSMUSP00000133829.2"; transcript_support_level "5"; mgi_id "MGI:1891690"; tag "not_organism_supported"; havana_gene "OTTMUSG00000037703.1"; havana_transcript "OTTMUST00000097383.1";
chr9	HAVANA	UTR	88335991	88336348	.	-	.	gene_id "ENSMUSG00000032423.14"; transcript_id "ENSMUST00000172828.8"; exon_number "26"; exon_id "ENSMUSE00000931421.3"; gene_type "protein_coding"; gene_name "Syncrip"; transcript_type "nonsense_mediated_decay"; transcript_name "Syncrip-203"; protein_id "ENSMUSP00000133829.2"; transcript_support_level "5"; mgi_id "MGI:1891690"; tag "not_organism_supported"; havana_gene "OTTMUSG00000037703.1"; havana_transcript "OTTMUST00000097383.1";
chr9	HAVANA	gene	88377321	88405615	.	-	.	gene_id "ENSMUSG00000097195.13"; transcripts "13"; gene_type "lncRNA"; gene_name "Snhg5"; mgi_id "MGI:1919905"; tag "ncRNA_host"; havana_gene "OTTMUSG00000043223.1";
chr9	HAVANA	transcript	88403103	88405027	.	-	.	gene_id "ENSMUSG00000097195.13"; transcript_id "ENSMUST00000182232.9"; exons "6"; gene_type "lncRNA"; gene_name "Snhg5"; transcript_type "lncRNA"; transcript_name "Snhg5-202"; transcript_support_level "2"; mgi_id "MGI:1919905"; tag "basic"; havana_gene "OTTMUSG00000043223.1"; havana_transcript "OTTMUST00000113412.1";
chr9	HAVANA	exon	88404904	88405027	.	-	.	gene_id "ENSMUSG00000097195.13"; transcript_id "ENSMUST00000182232.9"; exon_number "1"; exon_id "ENSMUSE00001465952.2"; gene_type "lncRNA"; gene_name "Snhg5"; transcript_type "lncRNA"; transcript_name "Snhg5-202"; transcript_support_level "2"; mgi_id "MGI:1919905"; tag "basic"; havana_gene "OTTMUSG00000043223.1"; havana_transcript "OTTMUST00000113412.1";
chr9	HAVANA	exon	88404537	88404639	.	-	.	gene_id "ENSMUSG00000097195.13"; transcript_id "ENSMUST00000182232.9"; exon_number "2"; exon_id "ENSMUSE00001265677.2"; gene_type "lncRNA"; gene_name "Snhg5"; transcript_type "lncRNA"; transcript_name "Snhg5-202"; transcript_support_level "2"; mgi_id "MGI:1919905"; tag "basic"; havana_gene "OTTMUSG00000043223.1"; havana_transcript "OTTMUST00000113412.1";
chr9	HAVANA	exon	88404360	88404434	.	-	.	gene_id "ENSMUSG00000097195.13"; transcript_id "ENSMUST00000182232.9"; exon_number "3"; exon_id "ENSMUSE00001125700.2"; gene_type "lncRNA"; gene_name "Snhg5"; transcript_type "lncRNA"; transcript_name "Snhg5-202"; transcript_support_level "2"; mgi_id "MGI:1919905"; tag "basic"; havana_gene "OTTMUSG00000043223.1"; havana_transcript "OTTMUST00000113412.1";
chr9	HAVANA	exon	88403971	88404028	.	-	.	gene_id "ENSMUSG00000097195.13"; transcript_id "ENSMUST00000182232.9"; exon_number "4"; exon_id "ENSMUSE00001103125.2"; gene_type "lncRNA"; gene_name "Snhg5"; transcript_type "lncRNA"; transcript_name "Snhg5-202"; transcript_support_level "2"; mgi_id "MGI:1919905"; tag "basic"; havana_gene "OTTMUSG00000043223.1"; havana_transcript "OTTMUST00000113412.1";
chr9	HAVANA	exon	88403703	88403769	.	-	.	gene_id "ENSMUSG00000097195.13"; transcript_id "ENSMUST00000182232.9"; exon_number "5"; exon_id "ENSMUSE00001174611.2"; gene_type "lncRNA"; gene_name "Snhg5"; transcript_type "lncRNA"; transcript_name "Snhg5-202"; transcript_support_level "2"; mgi_id "MGI:1919905"; tag "basic"; havana_gene "OTTMUSG00000043223.1"; havana_transcript "OTTMUST00000113412.1";
chr9	HAVANA	exon	88403103	88403501	.	-	.	gene_id "ENSMUSG00000097195.13"; transcript_id "ENSMUST00000182232.9"; exon_number "6"; exon_id "ENSMUSE00001288438.3"; gene_type "lncRNA"; gene_name "Snhg5"; transcript_type "lncRNA"; transcript_name "Snhg5-202"; transcript_support_level "2"; mgi_id "MGI:1919905"; tag "basic"; havana_gene "OTTMUSG00000043223.1"; havana_transcript "OTTMUST00000113412.1";
chr9	HAVANA	transcript	88403099	88405615	.	-	.	gene_id "ENSMUSG00000097195.13"; transcript_id "ENSMUST00000239369.3"; exons "5"; gene_type "lncRNA"; gene_name "Snhg5"; transcript_type "lncRNA"; transcript_name "Snhg5-225"; mgi_id "MGI:1919905"; tag "basic"; havana_gene "OTTMUSG00000043223.1"; havana_transcript "OTTMUST00000113411.1";
chr9	HAVANA	exon	88404537	88405615	.	-	.	gene_id "ENSMUSG00000097195.13"; transcript_id "ENSMUST00000239369.3"; exon_number "1"; exon_id "ENSMUSE00001480391.1"; gene_type "lncRNA"; gene_name "Snhg5"; transcript_type "lncRNA"; transcript_name "Snhg5-225"; mgi_id "MGI:1919905"; tag "basic"; havana_gene "OTTMUSG00000043223.1"; havana_transcript "OTTMUST00000113411.1";
chr9	HAVANA	exon	88404360	88404434	.	-	.	gene_id "ENSMUSG00000097195.13"; transcript_id "ENSMUST00000239369.3"; exon_number "2"; exon_id "ENSMUSE00001125700.2"; gene_type "lncRNA"; gene_name "Snhg5"; transcript_type "lncRNA"; transcript_name "Snhg5-225"; mgi_id "MGI:1919905"; tag "basic"; havana_gene "OTTMUSG00000043223.1"; havana_transcript "OTTMUST00000113411.1";
chr9	HAVANA	exon	88403971	88404028	.	-	.	gene_id "ENSMUSG00000097195.13"; transcript_id "ENSMUST00000239369.3"; exon_number "3"; exon_id "ENSMUSE00001103125.2"; gene_type "lncRNA"; gene_name "Snhg5"; transcript_type "lncRNA"; transcript_name "Snhg5-225"; mgi_id "MGI:1919905"; tag "basic"; havana_gene "OTTMUSG00000043223.1"; havana_transcript "OTTMUST00000113411.1";
chr9	HAVANA	exon	88403703	88403769	.	-	.	gene_id "ENSMUSG00000097195.13"; transcript_id "ENSMUST00000239369.3"; exon_number "4"; exon_id "ENSMUSE00001174611.2"; gene_type "lncRNA"; gene_name "Snhg5"; transcript_type "lncRNA"; transcript_name "Snhg5-225"; mgi_id "MGI:1919905"; tag "basic"; havana_gene "OTTMUSG00000043223.1"; havana_transcript "OTTMUST00000113411.1";
chr9	HAVANA	exon	88403099	88403501	.	-	.	gene_id "ENSMUSG00000097195.13"; transcript_id "ENSMUST00000239369.3"; exon_number "5"; exon_id "ENSMUSE00001480390.1"; gene_type "lncRNA"; gene_name "Snhg5"; transcript_type "lncRNA"; transcript_name "Snhg5-225"; mgi_id "MGI:1919905"; tag "basic"; havana_gene "OTTMUSG00000043223.1"; havana_transcript "OTTMUST00000113411.1";
chr9	HAVANA	transcript	88403105	88404992	.	-	.	gene_id "ENSMUSG00000097195.13"; transcript_id "ENSMUST00000242354.1"; exons "5"; gene_type "lncRNA"; gene_name "Snhg5"; transcript_type "lncRNA"; transcript_name "Snhg5-232"; mgi_id "MGI:1919905"; tag "TAGENE"; havana_gene "OTTMUSG00000043223.1";
chr9	HAVANA	exon	88404904	88404992	.	-	.	gene_id "ENSMUSG00000097195.13"; transcript_id "ENSMUST00000242354.1"; exon_number "1"; exon_id "ENSMUSE00001485491.1"; gene_type "lncRNA"; gene_name "Snhg5"; transcript_type "lncRNA"; transcript_name "Snhg5-232"; mgi_id "MGI:1919905"; tag "TAGENE"; havana_gene "OTTMUSG00000043223.1";
chr9	HAVANA	exon	88404537	88404639	.	-	.	gene_id "ENSMUSG00000097195.13"; transcript_id "ENSMUST00000242354.1"; exon_number "2"; exon_id "ENSMUSE00001265677.2"; gene_type "lncRNA"; gene_name "Snhg5"; transcript_type "lncRNA"; transcript_name "Snhg5-232"; mgi_id "MGI:1919905"; tag "TAGENE"; havana_gene "OTTMUSG00000043223.1";
chr9	HAVANA	exon	88404360	88404434	.	-	.	gene_id "ENSMUSG00000097195.13"; transcript_id "ENSMUST00000242354.1"; exon_number "3"; exon_id "ENSMUSE00001125700.2"; gene_type "lncRNA"; gene_name "Snhg5"; transcript_type "lncRNA"; transcript_name "Snhg5-232"; mgi_id "MGI:1919905"; tag "TAGENE"; havana_gene "OTTMUSG00000043223.1";
chr9	HAVANA	exon	88403971	88404028	.	-	.	gene_id "ENSMUSG00000097195.13"; transcript_id "ENSMUST00000242354.1"; exon_number "4"; exon_id "ENSMUSE00001103125.2"; gene_type "lncRNA"; gene_name "Snhg5"; transcript_type "lncRNA"; transcript_name "Snhg5-232"; mgi_id "MGI:1919905"; tag "TAGENE"; havana_gene "OTTMUSG00000043223.1";
chr9	HAVANA	exon	88403105	88403769	.	-	.	gene_id "ENSMUSG00000097195.13"; transcript_id "ENSMUST00000242354.1"; exon_number "5"; exon_id "ENSMUSE00001292611.3"; gene_type "lncRNA"; gene_name "Snhg5"; transcript_type "lncRNA"; transcript_name "Snhg5-232"; mgi_id "MGI:1919905"; tag "TAGENE"; havana_gene "OTTMUSG00000043223.1";
chr9	HAVANA	transcript	88403095	88405016	.	-	.	gene_id "ENSMUSG00000097195.13"; transcript_id "ENSMUST00000190033.5"; exons "4"; gene_type "lncRNA"; gene_name "Snhg5"; transcript_type "retained_intron"; transcript_name "Snhg5-206"; transcript_support_level "5"; mgi_id "MGI:1919905"; tag "TAGENE"; havana_gene "OTTMUSG00000043223.1"; havana_transcript "OTTMUST00000119478.1";
chr9	HAVANA	exon	88404537	88405016	.	-	.	gene_id "ENSMUSG00000097195.13"; transcript_id "ENSMUST00000190033.5"; exon_number "1"; exon_id "ENSMUSE00001532113.1"; gene_type "lncRNA"; gene_name "Snhg5"; transcript_type "retained_intron"; transcript_name "Snhg5-206"; transcript_support_level "5"; mgi_id "MGI:1919905"; tag "TAGENE"; havana_gene "OTTMUSG00000043223.1"; havana_transcript "OTTMUST00000119478.1";
chr9	HAVANA	exon	88403971	88404434	.	-	.	gene_id "ENSMUSG00000097195.13"; transcript_id "ENSMUST00000190033.5"; exon_number "2"; exon_id "ENSMUSE00001325363.2"; gene_type "lncRNA"; gene_name "Snhg5"; transcript_type "retained_intron"; transcript_name "Snhg5-206"; transcript_support_level "5"; mgi_id "MGI:1919905"; tag "TAGENE"; havana_gene "OTTMUSG00000043223.1"; havana_transcript "OTTMUST00000119478.1";
chr9	HAVANA	exon	88403703	88403769	.	-	.	gene_id "ENSMUSG00000097195.13"; transcript_id "ENSMUST00000190033.5"; exon_number "3"; exon_id "ENSMUSE00001174611.2"; gene_type "lncRNA"; gene_name "Snhg5"; transcript_type "retained_intron"; transcript_name "Snhg5-206"; transcript_support_level "5"; mgi_id "MGI:1919905"; tag "TAGENE"; havana_gene "OTTMUSG00000043223.1"; havana_transcript "OTTMUST00000119478.1";
chr9	HAVANA	exon	88403095	88403501	.	-	.	gene_id "ENSMUSG00000097195.13"; transcript_id "ENSMUST00000190033.5"; exon_number "4"; exon_id "ENSMUSE00001478308.1"; gene_type "lncRNA"; gene_name "Snhg5"; transcript_type "retained_intron"; transcript_name "Snhg5-206"; transcript_support_level "5"; mgi_id "MGI:1919905"; tag "TAGENE"; havana_gene "OTTMUSG00000043223.1"; havana_transcript "OTTMUST00000119478.1";
chr9	HAVANA	transcript	88403105	88404944	.	-	.	gene_id "ENSMUSG00000097195.13"; transcript_id "ENSMUST00000242871.1"; exons "4"; gene_type "lncRNA"; gene_name "Snhg5"; transcript_type "lncRNA"; transcript_name "Snhg5-235"; mgi_id "MGI:1919905"; tag "basic"; havana_gene "OTTMUSG00000043223.1";
chr9	HAVANA	exon	88404904	88404944	.	-	.	gene_id "ENSMUSG00000097195.13"; transcript_id "ENSMUST00000242871.1"; exon_number "1"; exon_id "ENSMUSE00001532107.1"; gene_type "lncRNA"; gene_name "Snhg5"; transcript_type "lncRNA"; transcript_name "Snhg5-235"; mgi_id "MGI:1919905"; tag "basic"; havana_gene "OTTMUSG00000043223.1";
chr9	HAVANA	exon	88404537	88404639	.	-	.	gene_id "ENSMUSG00000097195.13"; transcript_id "ENSMUST00000242871.1"; exon_number "2"; exon_id "ENSMUSE00001265677.2"; gene_type "lncRNA"; gene_name "Snhg5"; transcript_type "lncRNA"; transcript_name "Snhg5-235"; mgi_id "MGI:1919905"; tag "basic"; havana_gene "OTTMUSG00000043223.1";
chr9	HAVANA	exon	88403703	88404434	.	-	.	gene_id "ENSMUSG00000097195.13"; transcript_id "ENSMUST00000242871.1"; exon_number "3"; exon_id "ENSMUSE00001466031.2"; gene_type "lncRNA"; gene_name "Snhg5"; transcript_type "lncRNA"; transcript_name "Snhg5-235"; mgi_id "MGI:1919905"; tag "basic"; havana_gene "OTTMUSG00000043223.1";
chr9	HAVANA	exon	88403105	88403501	.	-	.	gene_id "ENSMUSG00000097195.13"; transcript_id "ENSMUST00000242871.1"; exon_number "4"; exon_id "ENSMUSE00001265502.2"; gene_type "lncRNA"; gene_name "Snhg5"; transcript_type "lncRNA"; transcript_name "Snhg5-235"; mgi_id "MGI:1919905"; tag "basic"; havana_gene "OTTMUSG00000043223.1";
chr9	HAVANA	transcript	88402858	88405010	.	-	.	gene_id "ENSMUSG00000097195.13"; transcript_id "ENSMUST00000239203.2"; exons "4"; gene_type "lncRNA"; gene_name "Snhg5"; transcript_type "retained_intron"; transcript_name "Snhg5-210"; mgi_id "MGI:1919905"; havana_gene "OTTMUSG00000043223.1"; havana_transcript "OTTMUST00000113417.1";
chr9	HAVANA	exon	88404537	88405010	.	-	.	gene_id "ENSMUSG00000097195.13"; transcript_id "ENSMUST00000239203.2"; exon_number "1"; exon_id "ENSMUSE00001465970.2"; gene_type "lncRNA"; gene_name "Snhg5"; transcript_type "retained_intron"; transcript_name "Snhg5-210"; mgi_id "MGI:1919905"; havana_gene "OTTMUSG00000043223.1"; havana_transcript "OTTMUST00000113417.1";
chr9	HAVANA	exon	88404360	88404434	.	-	.	gene_id "ENSMUSG00000097195.13"; transcript_id "ENSMUST00000239203.2"; exon_number "2"; exon_id "ENSMUSE00001125700.2"; gene_type "lncRNA"; gene_name "Snhg5"; transcript_type "retained_intron"; transcript_name "Snhg5-210"; mgi_id "MGI:1919905"; havana_gene "OTTMUSG00000043223.1"; havana_transcript "OTTMUST00000113417.1";
chr9	HAVANA	exon	88403971	88404028	.	-	.	gene_id "ENSMUSG00000097195.13"; transcript_id "ENSMUST00000239203.2"; exon_number "3"; exon_id "ENSMUSE00001103125.2"; gene_type "lncRNA"; gene_name "Snhg5"; transcript_type "retained_intron"; transcript_name "Snhg5-210"; mgi_id "MGI:1919905"; havana_gene "OTTMUSG00000043223.1"; havana_transcript "OTTMUST00000113417.1";
chr9	HAVANA	exon	88402858	88403769	.	-	.	gene_id "ENSMUSG00000097195.13"; transcript_id "ENSMUST00000239203.2"; exon_number "4"; exon_id "ENSMUSE00001466477.2"; gene_type "lncRNA"; gene_name "Snhg5"; transcript_type "retained_intron"; transcript_name "Snhg5-210"; mgi_id "MGI:1919905"; havana_gene "OTTMUSG00000043223.1"; havana_transcript "OTTMUST00000113417.1";
chr9	HAVANA	transcript	88403098	88404945	.	-	.	gene_id "ENSMUSG00000097195.13"; transcript_id "ENSMUST00000239278.3"; exons "3"; gene_type "lncRNA"; gene_name "Snhg5"; transcript_type "retained_intron"; transcript_name "Snhg5-216"; mgi_id "MGI:1919905"; tag "RNA_Seq_supported_only"; havana_gene "OTTMUSG00000043223.1"; havana_transcript "OTTMUST00000182194.1";
chr9	HAVANA	exon	88404537	88404945	.	-	.	gene_id "ENSMUSG00000097195.13"; transcript_id "ENSMUST00000239278.3"; exon_number "1"; exon_id "ENSMUSE00001481065.1"; gene_type "lncRNA"; gene_name "Snhg5"; transcript_type "retained_intron"; transcript_name "Snhg5-216"; mgi_id "MGI:1919905"; tag "RNA_Seq_supported_only"; havana_gene "OTTMUSG00000043223.1"; havana_transcript "OTTMUST00000182194.1";
chr9	HAVANA	exon	88403703	88404434	.	-	.	gene_id "ENSMUSG00000097195.13"; transcript_id "ENSMUST00000239278.3"; exon_number "2"; exon_id "ENSMUSE00001466031.2"; gene_type "lncRNA"; gene_name "Snhg5"; transcript_type "retained_intron"; transcript_name "Snhg5-216"; mgi_id "MGI:1919905"; tag "RNA_Seq_supported_only"; havana_gene "OTTMUSG00000043223.1"; havana_transcript "OTTMUST00000182194.1";
chr9	HAVANA	exon	88403098	88403501	.	-	.	gene_id "ENSMUSG00000097195.13"; transcript_id "ENSMUST00000239278.3"; exon_number "3"; exon_id "ENSMUSE00001481063.1"; gene_type "lncRNA"; gene_name "Snhg5"; transcript_type "retained_intron"; transcript_name "Snhg5-216"; mgi_id "MGI:1919905"; tag "RNA_Seq_supported_only"; havana_gene "OTTMUSG00000043223.1"; havana_transcript "OTTMUST00000182194.1";
chr9	HAVANA	transcript	88403102	88404958	.	-	.	gene_id "ENSMUSG00000097195.13"; transcript_id "ENSMUST00000239284.3"; exons "3"; gene_type "lncRNA"; gene_name "Snhg5"; transcript_type "retained_intron"; transcript_name "Snhg5-217"; mgi_id "MGI:1919905"; tag "RNA_Seq_supported_only"; havana_gene "OTTMUSG00000043223.1"; havana_transcript "OTTMUST00000182202.1";
chr9	HAVANA	exon	88404537	88404958	.	-	.	gene_id "ENSMUSG00000097195.13"; transcript_id "ENSMUST00000239284.3"; exon_number "1"; exon_id "ENSMUSE00001482072.1"; gene_type "lncRNA"; gene_name "Snhg5"; transcript_type "retained_intron"; transcript_name "Snhg5-217"; mgi_id "MGI:1919905"; tag "RNA_Seq_supported_only"; havana_gene "OTTMUSG00000043223.1"; havana_transcript "OTTMUST00000182202.1";
chr9	HAVANA	exon	88403971	88404434	.	-	.	gene_id "ENSMUSG00000097195.13"; transcript_id "ENSMUST00000239284.3"; exon_number "2"; exon_id "ENSMUSE00001325363.2"; gene_type "lncRNA"; gene_name "Snhg5"; transcript_type "retained_intron"; transcript_name "Snhg5-217"; mgi_id "MGI:1919905"; tag "RNA_Seq_supported_only"; havana_gene "OTTMUSG00000043223.1"; havana_transcript "OTTMUST00000182202.1";
chr9	HAVANA	exon	88403102	88403769	.	-	.	gene_id "ENSMUSG00000097195.13"; transcript_id "ENSMUST00000239284.3"; exon_number "3"; exon_id "ENSMUSE00001482071.1"; gene_type "lncRNA"; gene_name "Snhg5"; transcript_type "retained_intron"; transcript_name "Snhg5-217"; mgi_id "MGI:1919905"; tag "RNA_Seq_supported_only"; havana_gene "OTTMUSG00000043223.1"; havana_transcript "OTTMUST00000182202.1";
chr9	HAVANA	transcript	88403105	88404981	.	-	.	gene_id "ENSMUSG00000097195.13"; transcript_id "ENSMUST00000239359.3"; exons "3"; gene_type "lncRNA"; gene_name "Snhg5"; transcript_type "retained_intron"; transcript_name "Snhg5-223"; mgi_id "MGI:1919905"; tag "RNA_Seq_supported_only"; havana_gene "OTTMUSG00000043223.1"; havana_transcript "OTTMUST00000182193.1";
chr9	HAVANA	exon	88404904	88404981	.	-	.	gene_id "ENSMUSG00000097195.13"; transcript_id "ENSMUST00000239359.3"; exon_number "1"; exon_id "ENSMUSE00001532105.1"; gene_type "lncRNA"; gene_name "Snhg5"; transcript_type "retained_intron"; transcript_name "Snhg5-223"; mgi_id "MGI:1919905"; tag "RNA_Seq_supported_only"; havana_gene "OTTMUSG00000043223.1"; havana_transcript "OTTMUST00000182193.1";
chr9	HAVANA	exon	88404537	88404639	.	-	.	gene_id "ENSMUSG00000097195.13"; transcript_id "ENSMUST00000239359.3"; exon_number "2"; exon_id "ENSMUSE00001265677.2"; gene_type "lncRNA"; gene_name "Snhg5"; transcript_type "retained_intron"; transcript_name "Snhg5-223"; mgi_id "MGI:1919905"; tag "RNA_Seq_supported_only"; havana_gene "OTTMUSG00000043223.1"; havana_transcript "OTTMUST00000182193.1";
chr9	HAVANA	exon	88403105	88404434	.	-	.	gene_id "ENSMUSG00000097195.13"; transcript_id "ENSMUST00000239359.3"; exon_number "3"; exon_id "ENSMUSE00001466181.2"; gene_type "lncRNA"; gene_name "Snhg5"; transcript_type "retained_intron"; transcript_name "Snhg5-223"; mgi_id "MGI:1919905"; tag "RNA_Seq_supported_only"; havana_gene "OTTMUSG00000043223.1"; havana_transcript "OTTMUST00000182193.1";
chr9	HAVANA	transcript	88403094	88405016	.	-	.	gene_id "ENSMUSG00000097195.13"; transcript_id "ENSMUST00000239253.4"; exons "2"; gene_type "lncRNA"; gene_name "Snhg5"; transcript_type "retained_intron"; transcript_name "Snhg5-214"; mgi_id "MGI:1919905"; tag "RNA_Seq_supported_only"; havana_gene "OTTMUSG00000043223.1"; havana_transcript "OTTMUST00000182203.1";
chr9	HAVANA	exon	88404537	88405016	.	-	.	gene_id "ENSMUSG00000097195.13"; transcript_id "ENSMUST00000239253.4"; exon_number "1"; exon_id "ENSMUSE00001532113.1"; gene_type "lncRNA"; gene_name "Snhg5"; transcript_type "retained_intron"; transcript_name "Snhg5-214"; mgi_id "MGI:1919905"; tag "RNA_Seq_supported_only"; havana_gene "OTTMUSG00000043223.1"; havana_transcript "OTTMUST00000182203.1";
chr9	HAVANA	exon	88403094	88404434	.	-	.	gene_id "ENSMUSG00000097195.13"; transcript_id "ENSMUST00000239253.4"; exon_number "2"; exon_id "ENSMUSE00001532100.1"; gene_type "lncRNA"; gene_name "Snhg5"; transcript_type "retained_intron"; transcript_name "Snhg5-214"; mgi_id "MGI:1919905"; tag "RNA_Seq_supported_only"; havana_gene "OTTMUSG00000043223.1"; havana_transcript "OTTMUST00000182203.1";
chr9	HAVANA	transcript	88402041	88404993	.	-	.	gene_id "ENSMUSG00000097195.13"; transcript_id "ENSMUST00000241681.2"; exons "1"; gene_type "lncRNA"; gene_name "Snhg5"; transcript_type "lncRNA"; transcript_name "Snhg5-231"; mgi_id "MGI:1919905"; tag "basic"; havana_gene "OTTMUSG00000043223.1";
chr9	HAVANA	exon	88402041	88404993	.	-	.	gene_id "ENSMUSG00000097195.13"; transcript_id "ENSMUST00000241681.2"; exon_number "1"; exon_id "ENSMUSE00001532109.1"; gene_type "lncRNA"; gene_name "Snhg5"; transcript_type "lncRNA"; transcript_name "Snhg5-231"; mgi_id "MGI:1919905"; tag "basic"; havana_gene "OTTMUSG00000043223.1";
chr9	HAVANA	transcript	88403105	88404944	.	-	.	gene_id "ENSMUSG00000097195.13"; transcript_id "ENSMUST00000239219.3"; exons "2"; gene_type "lncRNA"; gene_name "Snhg5"; transcript_type "retained_intron"; transcript_name "Snhg5-212"; mgi_id "MGI:1919905"; tag "RNA_Seq_supported_only"; havana_gene "OTTMUSG00000043223.1"; havana_transcript "OTTMUST00000182195.1";
chr9	HAVANA	exon	88403703	88404944	.	-	.	gene_id "ENSMUSG00000097195.13"; transcript_id "ENSMUST00000239219.3"; exon_number "1"; exon_id "ENSMUSE00001475124.1"; gene_type "lncRNA"; gene_name "Snhg5"; transcript_type "retained_intron"; transcript_name "Snhg5-212"; mgi_id "MGI:1919905"; tag "RNA_Seq_supported_only"; havana_gene "OTTMUSG00000043223.1"; havana_transcript "OTTMUST00000182195.1";
chr9	HAVANA	exon	88403105	88403501	.	-	.	gene_id "ENSMUSG00000097195.13"; transcript_id "ENSMUST00000239219.3"; exon_number "2"; exon_id "ENSMUSE00001265502.2"; gene_type "lncRNA"; gene_name "Snhg5"; transcript_type "retained_intron"; transcript_name "Snhg5-212"; mgi_id "MGI:1919905"; tag "RNA_Seq_supported_only"; havana_gene "OTTMUSG00000043223.1"; havana_transcript "OTTMUST00000182195.1";
chr9	HAVANA	transcript	88403101	88404986	.	-	.	gene_id "ENSMUSG00000097195.13"; transcript_id "ENSMUST00000239379.3"; exons "2"; gene_type "lncRNA"; gene_name "Snhg5"; transcript_type "retained_intron"; transcript_name "Snhg5-227"; mgi_id "MGI:1919905"; tag "RNA_Seq_supported_only"; havana_gene "OTTMUSG00000043223.1"; havana_transcript "OTTMUST00000182205.1";
chr9	HAVANA	exon	88403971	88404986	.	-	.	gene_id "ENSMUSG00000097195.13"; transcript_id "ENSMUST00000239379.3"; exon_number "1"; exon_id "ENSMUSE00001486941.1"; gene_type "lncRNA"; gene_name "Snhg5"; transcript_type "retained_intron"; transcript_name "Snhg5-227"; mgi_id "MGI:1919905"; tag "RNA_Seq_supported_only"; havana_gene "OTTMUSG00000043223.1"; havana_transcript "OTTMUST00000182205.1";
chr9	HAVANA	exon	88403101	88403769	.	-	.	gene_id "ENSMUSG00000097195.13"; transcript_id "ENSMUST00000239379.3"; exon_number "2"; exon_id "ENSMUSE00001486942.1"; gene_type "lncRNA"; gene_name "Snhg5"; transcript_type "retained_intron"; transcript_name "Snhg5-227"; mgi_id "MGI:1919905"; tag "RNA_Seq_supported_only"; havana_gene "OTTMUSG00000043223.1"; havana_transcript "OTTMUST00000182205.1";
chr9	HAVANA	gene	88430073	88453114	.	+	.	gene_id "ENSMUSG00000032425.16"; transcripts "3"; gene_type "protein_coding"; gene_name "Zfp949"; mgi_id "MGI:1918890"; tag "ncRNA_host"; havana_gene "OTTMUSG00000034721.1";
chr9	IsoQuant	transcript	88430087	88453114	.	+	.	gene_id "ENSMUSG00000032425.16"; transcript_id "transcript8425.chr9.nnic"; exons "6";
chr9	IsoQuant	exon	88430087	88430125	.	+	.	gene_id "ENSMUSG00000032425.16"; transcript_id "transcript8425.chr9.nnic"; exon_number "1"; exon_id "4240";
chr9	IsoQuant	exon	88430252	88430561	.	+	.	gene_id "ENSMUSG00000032425.16"; transcript_id "transcript8425.chr9.nnic"; exon_number "2"; exon_id "4241";
chr9	IsoQuant	exon	88436429	88436506	.	+	.	gene_id "ENSMUSG00000032425.16"; transcript_id "transcript8425.chr9.nnic"; exon_number "3"; exon_id "4242";
chr9	IsoQuant	exon	88449212	88449338	.	+	.	gene_id "ENSMUSG00000032425.16"; transcript_id "transcript8425.chr9.nnic"; exon_number "4"; exon_id "ENSMUSE00001318313.2";
chr9	IsoQuant	exon	88449561	88449653	.	+	.	gene_id "ENSMUSG00000032425.16"; transcript_id "transcript8425.chr9.nnic"; exon_number "5"; exon_id "ENSMUSE00000219692.4";
chr9	IsoQuant	exon	88450667	88453114	.	+	.	gene_id "ENSMUSG00000032425.16"; transcript_id "transcript8425.chr9.nnic"; exon_number "6"; exon_id "ENSMUSE00001333138.2";
chr9	HAVANA	transcript	88430073	88453114	.	+	.	gene_id "ENSMUSG00000032425.16"; transcript_id "ENSMUST00000162827.8"; exons "6"; gene_type "protein_coding"; gene_name "Zfp949"; transcript_type "protein_coding"; transcript_name "Zfp949-204"; protein_id "ENSMUSP00000125325.2"; transcript_support_level "1"; mgi_id "MGI:1918890"; tag "basic"; ccdsid "CCDS52880.1"; havana_gene "OTTMUSG00000034721.1"; havana_transcript "OTTMUST00000088205.1";
chr9	HAVANA	UTR	88430073	88430561	.	+	.	gene_id "ENSMUSG00000032425.16"; transcript_id "ENSMUST00000162827.8"; exon_number "1"; exon_id "ENSMUSE00000694335.2"; gene_type "protein_coding"; gene_name "Zfp949"; transcript_type "protein_coding"; transcript_name "Zfp949-204"; protein_id "ENSMUSP00000125325.2"; transcript_support_level "1"; mgi_id "MGI:1918890"; tag "basic"; ccdsid "CCDS52880.1"; havana_gene "OTTMUSG00000034721.1"; havana_transcript "OTTMUST00000088205.1";
chr9	HAVANA	exon	88430073	88430561	.	+	.	gene_id "ENSMUSG00000032425.16"; transcript_id "ENSMUST00000162827.8"; exon_number "2"; exon_id "ENSMUSE00000694335.2"; gene_type "protein_coding"; gene_name "Zfp949"; transcript_type "protein_coding"; transcript_name "Zfp949-204"; protein_id "ENSMUSP00000125325.2"; transcript_support_level "1"; mgi_id "MGI:1918890"; tag "basic"; ccdsid "CCDS52880.1"; havana_gene "OTTMUSG00000034721.1"; havana_transcript "OTTMUST00000088205.1";
chr9	HAVANA	UTR	88434769	88434914	.	+	.	gene_id "ENSMUSG00000032425.16"; transcript_id "ENSMUST00000162827.8"; exon_number "3"; exon_id "ENSMUSE00000694334.2"; gene_type "protein_coding"; gene_name "Zfp949"; transcript_type "protein_coding"; transcript_name "Zfp949-204"; protein_id "ENSMUSP00000125325.2"; transcript_support_level "1"; mgi_id "MGI:1918890"; tag "basic"; ccdsid "CCDS52880.1"; havana_gene "OTTMUSG00000034721.1"; havana_transcript "OTTMUST00000088205.1";
chr9	HAVANA	exon	88434769	88434914	.	+	.	gene_id "ENSMUSG00000032425.16"; transcript_id "ENSMUST00000162827.8"; exon_number "4"; exon_id "ENSMUSE00000694334.2"; gene_type "protein_coding"; gene_name "Zfp949"; transcript_type "protein_coding"; transcript_name "Zfp949-204"; protein_id "ENSMUSP00000125325.2"; transcript_support_level "1"; mgi_id "MGI:1918890"; tag "basic"; ccdsid "CCDS52880.1"; havana_gene "OTTMUSG00000034721.1"; havana_transcript "OTTMUST00000088205.1";
chr9	HAVANA	UTR	88436429	88436582	.	+	.	gene_id "ENSMUSG00000032425.16"; transcript_id "ENSMUST00000162827.8"; exon_number "5"; exon_id "4243";
chr9	HAVANA	exon	88436429	88436597	.	+	.	gene_id "ENSMUSG00000032425.16"; transcript_id "ENSMUST00000162827.8"; exon_number "6"; exon_id "ENSMUSE00001335587.2"; gene_type "protein_coding"; gene_name "Zfp949"; transcript_type "protein_coding"; transcript_name "Zfp949-204"; protein_id "ENSMUSP00000125325.2"; transcript_support_level "1"; mgi_id "MGI:1918890"; tag "basic"; ccdsid "CCDS52880.1"; havana_gene "OTTMUSG00000034721.1"; havana_transcript "OTTMUST00000088205.1";
chr9	HAVANA	start_codon	88436583	88436585	.	+	.	gene_id "ENSMUSG00000032425.16"; transcript_id "ENSMUST00000162827.8"; exon_number "7"; exon_id "4244";
chr9	HAVANA	CDS	88436583	88436597	.	+	.	gene_id "ENSMUSG00000032425.16"; transcript_id "ENSMUST00000162827.8"; exon_number "8"; exon_id "4245";
chr9	HAVANA	CDS	88449212	88449338	.	+	.	gene_id "ENSMUSG00000032425.16"; transcript_id "ENSMUST00000162827.8"; exon_number "9"; exon_id "ENSMUSE00001318313.2"; gene_type "protein_coding"; gene_name "Zfp949"; transcript_type "protein_coding"; transcript_name "Zfp949-204"; protein_id "ENSMUSP00000125325.2"; transcript_support_level "1"; mgi_id "MGI:1918890"; tag "basic"; ccdsid "CCDS52880.1"; havana_gene "OTTMUSG00000034721.1"; havana_transcript "OTTMUST00000088205.1";
chr9	HAVANA	exon	88449212	88449338	.	+	.	gene_id "ENSMUSG00000032425.16"; transcript_id "ENSMUST00000162827.8"; exon_number "10"; exon_id "ENSMUSE00001318313.2"; gene_type "protein_coding"; gene_name "Zfp949"; transcript_type "protein_coding"; transcript_name "Zfp949-204"; protein_id "ENSMUSP00000125325.2"; transcript_support_level "1"; mgi_id "MGI:1918890"; tag "basic"; ccdsid "CCDS52880.1"; havana_gene "OTTMUSG00000034721.1"; havana_transcript "OTTMUST00000088205.1";
chr9	HAVANA	CDS	88449561	88449653	.	+	.	gene_id "ENSMUSG00000032425.16"; transcript_id "ENSMUST00000162827.8"; exon_number "11"; exon_id "ENSMUSE00000219692.4"; gene_type "protein_coding"; gene_name "Zfp949"; transcript_type "protein_coding"; transcript_name "Zfp949-204"; protein_id "ENSMUSP00000125325.2"; transcript_support_level "1"; mgi_id "MGI:1918890"; tag "basic"; ccdsid "CCDS52880.1"; havana_gene "OTTMUSG00000034721.1"; havana_transcript "OTTMUST00000088205.1";
chr9	HAVANA	exon	88449561	88449653	.	+	.	gene_id "ENSMUSG00000032425.16"; transcript_id "ENSMUST00000162827.8"; exon_number "12"; exon_id "ENSMUSE00000219692.4"; gene_type "protein_coding"; gene_name "Zfp949"; transcript_type "protein_coding"; transcript_name "Zfp949-204"; protein_id "ENSMUSP00000125325.2"; transcript_support_level "1"; mgi_id "MGI:1918890"; tag "basic"; ccdsid "CCDS52880.1"; havana_gene "OTTMUSG00000034721.1"; havana_transcript "OTTMUST00000088205.1";
chr9	HAVANA	CDS	88450667	88452240	.	+	.	gene_id "ENSMUSG00000032425.16"; transcript_id "ENSMUST00000162827.8"; exon_number "13"; exon_id "4246";
chr9	HAVANA	exon	88450667	88453114	.	+	.	gene_id "ENSMUSG00000032425.16"; transcript_id "ENSMUST00000162827.8"; exon_number "14"; exon_id "ENSMUSE00001333138.2"; gene_type "protein_coding"; gene_name "Zfp949"; transcript_type "protein_coding"; transcript_name "Zfp949-204"; protein_id "ENSMUSP00000125325.2"; transcript_support_level "1"; mgi_id "MGI:1918890"; tag "basic"; ccdsid "CCDS52880.1"; havana_gene "OTTMUSG00000034721.1"; havana_transcript "OTTMUST00000088205.1";
chr9	HAVANA	stop_codon	88452241	88452243	.	+	.	gene_id "ENSMUSG00000032425.16"; transcript_id "ENSMUST00000162827.8"; exon_number "15"; exon_id "4247";
chr9	HAVANA	UTR	88452241	88453114	.	+	.	gene_id "ENSMUSG00000032425.16"; transcript_id "ENSMUST00000162827.8"; exon_number "16"; exon_id "4248";
chr9	IsoQuant	transcript	88430089	88437569	.	+	.	gene_id "ENSMUSG00000032425.16"; transcript_id "transcript8462.chr9.nic"; exons "2";
chr9	IsoQuant	exon	88430089	88430561	.	+	.	gene_id "ENSMUSG00000032425.16"; transcript_id "transcript8462.chr9.nic"; exon_number "1"; exon_id "4249";
chr9	IsoQuant	exon	88436429	88437569	.	+	.	gene_id "ENSMUSG00000032425.16"; transcript_id "transcript8462.chr9.nic"; exon_number "2"; exon_id "4250";
chr9	IsoQuant	gene	88430103	88432394	.	+	.	gene_id "novel_gene_chr9_8466"; transcripts "1";
chr9	IsoQuant	transcript	88430103	88432394	.	+	.	gene_id "novel_gene_chr9_8466"; transcript_id "transcript8465.chr9.nnic"; exons "1";
chr9	IsoQuant	exon	88430103	88432394	.	+	.	gene_id "novel_gene_chr9_8466"; transcript_id "transcript8465.chr9.nnic"; exon_number "1"; exon_id "4251";
chr9	HAVANA	gene	88567685	88602349	.	-	.	gene_id "ENSMUSG00000079427.11"; transcripts "2"; gene_type "protein_coding"; gene_name "Mthfsl"; mgi_id "MGI:3780550"; havana_gene "OTTMUSG00000045603.1";
chr9	IsoQuant	transcript	88567685	88601626	.	-	.	gene_id "ENSMUSG00000079427.11"; transcript_id "transcript8473.chr9.nnic"; exons "3";
chr9	IsoQuant	exon	88601542	88601626	.	-	.	gene_id "ENSMUSG00000079427.11"; transcript_id "transcript8473.chr9.nnic"; exon_number "1"; exon_id "4252";
chr9	IsoQuant	exon	88597541	88597802	.	-	.	gene_id "ENSMUSG00000079427.11"; transcript_id "transcript8473.chr9.nnic"; exon_number "2"; exon_id "ENSMUSE00001393805.2";
chr9	IsoQuant	exon	88567685	88571038	.	-	.	gene_id "ENSMUSG00000079427.11"; transcript_id "transcript8473.chr9.nnic"; exon_number "3"; exon_id "4253";
chr9	HAVANA	transcript	88570655	88601866	.	-	.	gene_id "ENSMUSG00000079427.11"; transcript_id "ENSMUST00000113110.5"; exons "3"; gene_type "protein_coding"; gene_name "Mthfsl"; transcript_type "protein_coding"; transcript_name "Mthfsl-201"; protein_id "ENSMUSP00000108734.4"; transcript_support_level "1"; mgi_id "MGI:3780550"; tag "basic"; ccdsid "CCDS52881.1"; havana_gene "OTTMUSG00000045603.1"; havana_transcript "OTTMUST00000119483.1";
chr9	HAVANA	UTR	88601829	88601866	.	-	.	gene_id "ENSMUSG00000079427.11"; transcript_id "ENSMUST00000113110.5"; exon_number "1"; exon_id "4254";
chr9	HAVANA	start_codon	88601826	88601828	.	-	.	gene_id "ENSMUSG00000079427.11"; transcript_id "ENSMUST00000113110.5"; exon_number "2"; exon_id "4255";
chr9	HAVANA	exon	88601712	88601866	.	-	.	gene_id "ENSMUSG00000079427.11"; transcript_id "ENSMUST00000113110.5"; exon_number "3"; exon_id "ENSMUSE00000531203.7"; gene_type "protein_coding"; gene_name "Mthfsl"; transcript_type "protein_coding"; transcript_name "Mthfsl-201"; protein_id "ENSMUSP00000108734.4"; transcript_support_level "1"; mgi_id "MGI:3780550"; tag "basic"; ccdsid "CCDS52881.1"; havana_gene "OTTMUSG00000045603.1"; havana_transcript "OTTMUST00000119483.1";
chr9	HAVANA	CDS	88601712	88601828	.	-	.	gene_id "ENSMUSG00000079427.11"; transcript_id "ENSMUST00000113110.5"; exon_number "4"; exon_id "4256";
chr9	HAVANA	exon	88597541	88597802	.	-	.	gene_id "ENSMUSG00000079427.11"; transcript_id "ENSMUST00000113110.5"; exon_number "5"; exon_id "ENSMUSE00001393805.2"; gene_type "protein_coding"; gene_name "Mthfsl"; transcript_type "protein_coding"; transcript_name "Mthfsl-201"; protein_id "ENSMUSP00000108734.4"; transcript_support_level "1"; mgi_id "MGI:3780550"; tag "basic"; ccdsid "CCDS52881.1"; havana_gene "OTTMUSG00000045603.1"; havana_transcript "OTTMUST00000119483.1";
chr9	HAVANA	CDS	88597541	88597802	.	-	.	gene_id "ENSMUSG00000079427.11"; transcript_id "ENSMUST00000113110.5"; exon_number "6"; exon_id "ENSMUSE00001393805.2"; gene_type "protein_coding"; gene_name "Mthfsl"; transcript_type "protein_coding"; transcript_name "Mthfsl-201"; protein_id "ENSMUSP00000108734.4"; transcript_support_level "1"; mgi_id "MGI:3780550"; tag "basic"; ccdsid "CCDS52881.1"; havana_gene "OTTMUSG00000045603.1"; havana_transcript "OTTMUST00000119483.1";
chr9	HAVANA	CDS	88570809	88571038	.	-	.	gene_id "ENSMUSG00000079427.11"; transcript_id "ENSMUST00000113110.5"; exon_number "7"; exon_id "4257";
chr9	HAVANA	stop_codon	88570806	88570808	.	-	.	gene_id "ENSMUSG00000079427.11"; transcript_id "ENSMUST00000113110.5"; exon_number "8"; exon_id "4258";
chr9	HAVANA	exon	88570655	88571038	.	-	.	gene_id "ENSMUSG00000079427.11"; transcript_id "ENSMUST00000113110.5"; exon_number "9"; exon_id "ENSMUSE00000782501.3"; gene_type "protein_coding"; gene_name "Mthfsl"; transcript_type "protein_coding"; transcript_name "Mthfsl-201"; protein_id "ENSMUSP00000108734.4"; transcript_support_level "1"; mgi_id "MGI:3780550"; tag "basic"; ccdsid "CCDS52881.1"; havana_gene "OTTMUSG00000045603.1"; havana_transcript "OTTMUST00000119483.1";
chr9	HAVANA	UTR	88570655	88570808	.	-	.	gene_id "ENSMUSG00000079427.11"; transcript_id "ENSMUST00000113110.5"; exon_number "10"; exon_id "4259";
chr9	HAVANA	gene	88684016	88741403	.	-	.	gene_id "ENSMUSG00000097177.10"; transcripts "2"; gene_type "lncRNA"; gene_name "9330159M07Rik"; mgi_id "MGI:2442519"; tag "ncRNA_host"; havana_gene "OTTMUSG00000046280.1";
chr9	HAVANA	transcript	88738011	88741403	.	-	.	gene_id "ENSMUSG00000097177.10"; transcript_id "ENSMUST00000181448.4"; exons "5"; gene_type "lncRNA"; gene_name "9330159M07Rik"; transcript_type "lncRNA"; transcript_name "9330159M07Rik-203"; transcript_support_level "1"; mgi_id "MGI:2442519"; tag "basic"; havana_gene "OTTMUSG00000046280.1"; havana_transcript "OTTMUST00000120664.1";
chr9	HAVANA	exon	88740862	88741403	.	-	.	gene_id "ENSMUSG00000097177.10"; transcript_id "ENSMUST00000181448.4"; exon_number "1"; exon_id "ENSMUSE00001600351.1"; gene_type "lncRNA"; gene_name "9330159M07Rik"; transcript_type "lncRNA"; transcript_name "9330159M07Rik-203"; transcript_support_level "1"; mgi_id "MGI:2442519"; tag "basic"; havana_gene "OTTMUSG00000046280.1"; havana_transcript "OTTMUST00000120664.1";
chr9	HAVANA	exon	88740443	88740497	.	-	.	gene_id "ENSMUSG00000097177.10"; transcript_id "ENSMUST00000181448.4"; exon_number "2"; exon_id "ENSMUSE00001331863.2"; gene_type "lncRNA"; gene_name "9330159M07Rik"; transcript_type "lncRNA"; transcript_name "9330159M07Rik-203"; transcript_support_level "1"; mgi_id "MGI:2442519"; tag "basic"; havana_gene "OTTMUSG00000046280.1"; havana_transcript "OTTMUST00000120664.1";
chr9	HAVANA	exon	88740279	88740353	.	-	.	gene_id "ENSMUSG00000097177.10"; transcript_id "ENSMUST00000181448.4"; exon_number "3"; exon_id "ENSMUSE00001175190.2"; gene_type "lncRNA"; gene_name "9330159M07Rik"; transcript_type "lncRNA"; transcript_name "9330159M07Rik-203"; transcript_support_level "1"; mgi_id "MGI:2442519"; tag "basic"; havana_gene "OTTMUSG00000046280.1"; havana_transcript "OTTMUST00000120664.1";
chr9	HAVANA	exon	88739867	88739924	.	-	.	gene_id "ENSMUSG00000097177.10"; transcript_id "ENSMUST00000181448.4"; exon_number "4"; exon_id "ENSMUSE00001264633.2"; gene_type "lncRNA"; gene_name "9330159M07Rik"; transcript_type "lncRNA"; transcript_name "9330159M07Rik-203"; transcript_support_level "1"; mgi_id "MGI:2442519"; tag "basic"; havana_gene "OTTMUSG00000046280.1"; havana_transcript "OTTMUST00000120664.1";
chr9	HAVANA	exon	88738011	88739636	.	-	.	gene_id "ENSMUSG00000097177.10"; transcript_id "ENSMUST00000181448.4"; exon_number "5"; exon_id "ENSMUSE00001600268.1"; gene_type "lncRNA"; gene_name "9330159M07Rik"; transcript_type "lncRNA"; transcript_name "9330159M07Rik-203"; transcript_support_level "1"; mgi_id "MGI:2442519"; tag "basic"; havana_gene "OTTMUSG00000046280.1"; havana_transcript "OTTMUST00000120664.1";
chr9	HAVANA	transcript	88738013	88740892	.	-	.	gene_id "ENSMUSG00000097177.10"; transcript_id "ENSMUST00000303762.1"; exons "5"; gene_type "lncRNA"; gene_name "9330159M07Rik"; transcript_type "lncRNA"; transcript_name "9330159M07Rik-253"; mgi_id "MGI:2442519"; tag "TAGENE"; havana_gene "OTTMUSG00000046280.1";
chr9	HAVANA	exon	88740756	88740892	.	-	.	gene_id "ENSMUSG00000097177.10"; transcript_id "ENSMUST00000303762.1"; exon_number "1"; exon_id "ENSMUSE00001600360.1"; gene_type "lncRNA"; gene_name "9330159M07Rik"; transcript_type "lncRNA"; transcript_name "9330159M07Rik-253"; mgi_id "MGI:2442519"; tag "TAGENE"; havana_gene "OTTMUSG00000046280.1";
chr9	HAVANA	exon	88740443	88740497	.	-	.	gene_id "ENSMUSG00000097177.10"; transcript_id "ENSMUST00000303762.1"; exon_number "2"; exon_id "ENSMUSE00001331863.2"; gene_type "lncRNA"; gene_name "9330159M07Rik"; transcript_type "lncRNA"; transcript_name "9330159M07Rik-253"; mgi_id "MGI:2442519"; tag "TAGENE"; havana_gene "OTTMUSG00000046280.1";
chr9	HAVANA	exon	88740279	88740353	.	-	.	gene_id "ENSMUSG00000097177.10"; transcript_id "ENSMUST00000303762.1"; exon_number "3"; exon_id "ENSMUSE00001175190.2"; gene_type "lncRNA"; gene_name "9330159M07Rik"; transcript_type "lncRNA"; transcript_name "9330159M07Rik-253"; mgi_id "MGI:2442519"; tag "TAGENE"; havana_gene "OTTMUSG00000046280.1";
chr9	HAVANA	exon	88739867	88739924	.	-	.	gene_id "ENSMUSG00000097177.10"; transcript_id "ENSMUST00000303762.1"; exon_number "4"; exon_id "ENSMUSE00001264633.2"; gene_type "lncRNA"; gene_name "9330159M07Rik"; transcript_type "lncRNA"; transcript_name "9330159M07Rik-253"; mgi_id "MGI:2442519"; tag "TAGENE"; havana_gene "OTTMUSG00000046280.1";
chr9	HAVANA	exon	88738013	88739636	.	-	.	gene_id "ENSMUSG00000097177.10"; transcript_id "ENSMUST00000303762.1"; exon_number "5"; exon_id "ENSMUSE00001600299.1"; gene_type "lncRNA"; gene_name "9330159M07Rik"; transcript_type "lncRNA"; transcript_name "9330159M07Rik-253"; mgi_id "MGI:2442519"; tag "TAGENE"; havana_gene "OTTMUSG00000046280.1";
chr9	HAVANA	gene	89092729	89259766	.	+	.	gene_id "ENSMUSG00000066442.18"; transcripts "1"; gene_type "protein_coding"; gene_name "Mthfs"; mgi_id "MGI:1340032"; tag "overlapping_locus"; havana_gene "OTTMUSG00000031930.1";
chr9	HAVANA	transcript	89093210	89122293	.	+	.	gene_id "ENSMUSG00000066442.18"; transcript_id "ENSMUST00000085256.8"; exons "3"; gene_type "protein_coding"; gene_name "Mthfs"; transcript_type "protein_coding"; transcript_name "Mthfs-201"; protein_id "ENSMUSP00000082354.7"; transcript_support_level "1"; mgi_id "MGI:1340032"; tag "basic"; ccdsid "CCDS23394.1"; havana_gene "OTTMUSG00000031930.1"; havana_transcript "OTTMUST00000079185.1";
chr9	HAVANA	UTR	89093210	89093247	.	+	.	gene_id "ENSMUSG00000066442.18"; transcript_id "ENSMUST00000085256.8"; exon_number "1"; exon_id "4260";
chr9	HAVANA	exon	89093210	89093364	.	+	.	gene_id "ENSMUSG00000066442.18"; transcript_id "ENSMUST00000085256.8"; exon_number "2"; exon_id "ENSMUSE00000712332.2"; gene_type "protein_coding"; gene_name "Mthfs"; transcript_type "protein_coding"; transcript_name "Mthfs-201"; protein_id "ENSMUSP00000082354.7"; transcript_support_level "1"; mgi_id "MGI:1340032"; tag "basic"; ccdsid "CCDS23394.1"; havana_gene "OTTMUSG00000031930.1"; havana_transcript "OTTMUST00000079185.1";
chr9	HAVANA	start_codon	89093248	89093250	.	+	.	gene_id "ENSMUSG00000066442.18"; transcript_id "ENSMUST00000085256.8"; exon_number "3"; exon_id "4261";
chr9	HAVANA	CDS	89093248	89093364	.	+	.	gene_id "ENSMUSG00000066442.18"; transcript_id "ENSMUST00000085256.8"; exon_number "4"; exon_id "4262";
chr9	HAVANA	CDS	89097262	89097523	.	+	.	gene_id "ENSMUSG00000066442.18"; transcript_id "ENSMUST00000085256.8"; exon_number "5"; exon_id "ENSMUSE00001267823.2"; gene_type "protein_coding"; gene_name "Mthfs"; transcript_type "protein_coding"; transcript_name "Mthfs-201"; protein_id "ENSMUSP00000082354.7"; transcript_support_level "1"; mgi_id "MGI:1340032"; tag "basic"; ccdsid "CCDS23394.1"; havana_gene "OTTMUSG00000031930.1"; havana_transcript "OTTMUST00000079185.1";
chr9	HAVANA	exon	89097262	89097523	.	+	.	gene_id "ENSMUSG00000066442.18"; transcript_id "ENSMUST00000085256.8"; exon_number "6"; exon_id "ENSMUSE00001267823.2"; gene_type "protein_coding"; gene_name "Mthfs"; transcript_type "protein_coding"; transcript_name "Mthfs-201"; protein_id "ENSMUSP00000082354.7"; transcript_support_level "1"; mgi_id "MGI:1340032"; tag "basic"; ccdsid "CCDS23394.1"; havana_gene "OTTMUSG00000031930.1"; havana_transcript "OTTMUST00000079185.1";
chr9	HAVANA	CDS	89121895	89122124	.	+	.	gene_id "ENSMUSG00000066442.18"; transcript_id "ENSMUST00000085256.8"; exon_number "7"; exon_id "4263";
chr9	HAVANA	exon	89121895	89122293	.	+	.	gene_id "ENSMUSG00000066442.18"; transcript_id "ENSMUST00000085256.8"; exon_number "8"; exon_id "ENSMUSE00001331692.2"; gene_type "protein_coding"; gene_name "Mthfs"; transcript_type "protein_coding"; transcript_name "Mthfs-201"; protein_id "ENSMUSP00000082354.7"; transcript_support_level "1"; mgi_id "MGI:1340032"; tag "basic"; ccdsid "CCDS23394.1"; havana_gene "OTTMUSG00000031930.1"; havana_transcript "OTTMUST00000079185.1";
chr9	HAVANA	stop_codon	89122125	89122127	.	+	.	gene_id "ENSMUSG00000066442.18"; transcript_id "ENSMUST00000085256.8"; exon_number "9"; exon_id "4264";
chr9	HAVANA	UTR	89122125	89122293	.	+	.	gene_id "ENSMUSG00000066442.18"; transcript_id "ENSMUST00000085256.8"; exon_number "10"; exon_id "4265";
chr9	IsoQuant	gene	89145953	89149500	.	+	.	gene_id "novel_gene_chr9_8489"; transcripts "1";
chr9	IsoQuant	transcript	89145953	89149500	.	+	.	gene_id "novel_gene_chr9_8489"; transcript_id "transcript8488.chr9.nnic"; exons "1";
chr9	IsoQuant	exon	89145953	89149500	.	+	.	gene_id "novel_gene_chr9_8489"; transcript_id "transcript8488.chr9.nnic"; exon_number "1"; exon_id "4266";
chr9	IsoQuant	gene	89502442	89505303	.	-	.	gene_id "novel_gene_chr9_8492"; transcripts "1";
chr9	IsoQuant	transcript	89502442	89505303	.	-	.	gene_id "novel_gene_chr9_8492"; transcript_id "transcript8491.chr9.nnic"; exons "1";
chr9	IsoQuant	exon	89502442	89505303	.	-	.	gene_id "novel_gene_chr9_8492"; transcript_id "transcript8491.chr9.nnic"; exon_number "1"; exon_id "4267";
chr9	HAVANA	gene	89581259	89587121	.	-	.	gene_id "ENSMUSG00000032353.10"; transcripts "2"; gene_type "protein_coding"; gene_name "Tmed3"; mgi_id "MGI:1913361"; havana_gene "OTTMUSG00000046286.1";
chr9	IsoQuant	transcript	89581259	89587093	.	-	.	gene_id "ENSMUSG00000032353.10"; transcript_id "transcript8494.chr9.nnic"; exons "3";
chr9	IsoQuant	exon	89586604	89587093	.	-	.	gene_id "ENSMUSG00000032353.10"; transcript_id "transcript8494.chr9.nnic"; exon_number "1"; exon_id "4268";
chr9	IsoQuant	exon	89584825	89585073	.	-	.	gene_id "ENSMUSG00000032353.10"; transcript_id "transcript8494.chr9.nnic"; exon_number "2"; exon_id "ENSMUSE00000218994.4";
chr9	IsoQuant	exon	89581259	89582032	.	-	.	gene_id "ENSMUSG00000032353.10"; transcript_id "transcript8494.chr9.nnic"; exon_number "3"; exon_id "ENSMUSE00000244268.7";
chr9	HAVANA	transcript	89581259	89587121	.	-	.	gene_id "ENSMUSG00000032353.10"; transcript_id "ENSMUST00000058488.9"; exons "3"; gene_type "protein_coding"; gene_name "Tmed3"; transcript_type "protein_coding"; transcript_name "Tmed3-201"; protein_id "ENSMUSP00000058723.7"; transcript_support_level "1"; mgi_id "MGI:1913361"; tag "basic"; ccdsid "CCDS23396.1"; havana_gene "OTTMUSG00000046286.1"; havana_transcript "OTTMUST00000120674.1";
chr9	HAVANA	UTR	89586979	89587121	.	-	.	gene_id "ENSMUSG00000032353.10"; transcript_id "ENSMUST00000058488.9"; exon_number "1"; exon_id "4269";
chr9	HAVANA	start_codon	89586976	89586978	.	-	.	gene_id "ENSMUSG00000032353.10"; transcript_id "ENSMUST00000058488.9"; exon_number "2"; exon_id "4270";
chr9	HAVANA	exon	89586799	89587121	.	-	.	gene_id "ENSMUSG00000032353.10"; transcript_id "ENSMUST00000058488.9"; exon_number "3"; exon_id "ENSMUSE00000415592.7"; gene_type "protein_coding"; gene_name "Tmed3"; transcript_type "protein_coding"; transcript_name "Tmed3-201"; protein_id "ENSMUSP00000058723.7"; transcript_support_level "1"; mgi_id "MGI:1913361"; tag "basic"; ccdsid "CCDS23396.1"; havana_gene "OTTMUSG00000046286.1"; havana_transcript "OTTMUST00000120674.1";
chr9	HAVANA	CDS	89586799	89586978	.	-	.	gene_id "ENSMUSG00000032353.10"; transcript_id "ENSMUST00000058488.9"; exon_number "4"; exon_id "4271";
chr9	HAVANA	exon	89584825	89585073	.	-	.	gene_id "ENSMUSG00000032353.10"; transcript_id "ENSMUST00000058488.9"; exon_number "5"; exon_id "ENSMUSE00000218994.4"; gene_type "protein_coding"; gene_name "Tmed3"; transcript_type "protein_coding"; transcript_name "Tmed3-201"; protein_id "ENSMUSP00000058723.7"; transcript_support_level "1"; mgi_id "MGI:1913361"; tag "basic"; ccdsid "CCDS23396.1"; havana_gene "OTTMUSG00000046286.1"; havana_transcript "OTTMUST00000120674.1";
chr9	HAVANA	CDS	89584825	89585073	.	-	.	gene_id "ENSMUSG00000032353.10"; transcript_id "ENSMUST00000058488.9"; exon_number "6"; exon_id "ENSMUSE00000218994.4"; gene_type "protein_coding"; gene_name "Tmed3"; transcript_type "protein_coding"; transcript_name "Tmed3-201"; protein_id "ENSMUSP00000058723.7"; transcript_support_level "1"; mgi_id "MGI:1913361"; tag "basic"; ccdsid "CCDS23396.1"; havana_gene "OTTMUSG00000046286.1"; havana_transcript "OTTMUST00000120674.1";
chr9	HAVANA	CDS	89581799	89582032	.	-	.	gene_id "ENSMUSG00000032353.10"; transcript_id "ENSMUST00000058488.9"; exon_number "7"; exon_id "4272";
chr9	HAVANA	stop_codon	89581796	89581798	.	-	.	gene_id "ENSMUSG00000032353.10"; transcript_id "ENSMUST00000058488.9"; exon_number "8"; exon_id "4273";
chr9	HAVANA	exon	89581259	89582032	.	-	.	gene_id "ENSMUSG00000032353.10"; transcript_id "ENSMUST00000058488.9"; exon_number "9"; exon_id "ENSMUSE00000244268.7"; gene_type "protein_coding"; gene_name "Tmed3"; transcript_type "protein_coding"; transcript_name "Tmed3-201"; protein_id "ENSMUSP00000058723.7"; transcript_support_level "1"; mgi_id "MGI:1913361"; tag "basic"; ccdsid "CCDS23396.1"; havana_gene "OTTMUSG00000046286.1"; havana_transcript "OTTMUST00000120674.1";
chr9	HAVANA	UTR	89581259	89581798	.	-	.	gene_id "ENSMUSG00000032353.10"; transcript_id "ENSMUST00000058488.9"; exon_number "10"; exon_id "4274";
chr9	IsoQuant	gene	89584309	89586371	.	+	.	gene_id "novel_gene_chr9_8497"; transcripts "1";
chr9	IsoQuant	transcript	89584309	89586371	.	+	.	gene_id "novel_gene_chr9_8497"; transcript_id "transcript8496.chr9.nnic"; exons "1";
chr9	IsoQuant	exon	89584309	89586371	.	+	.	gene_id "novel_gene_chr9_8497"; transcript_id "transcript8496.chr9.nnic"; exon_number "1"; exon_id "4275";
chr9	HAVANA	gene	89936205	89958142	.	+	.	gene_id "ENSMUSG00000032359.15"; transcripts "2"; gene_type "protein_coding"; gene_name "Ctsh"; mgi_id "MGI:107285"; havana_gene "OTTMUSG00000024409.1";
chr9	HAVANA	transcript	89936320	89958142	.	+	.	gene_id "ENSMUSG00000032359.15"; transcript_id "ENSMUST00000034915.15"; exons "12"; gene_type "protein_coding"; gene_name "Ctsh"; transcript_type "protein_coding"; transcript_name "Ctsh-201"; protein_id "ENSMUSP00000034915.9"; transcript_support_level "1"; mgi_id "MGI:107285"; tag "basic"; ccdsid "CCDS23399.1"; havana_gene "OTTMUSG00000024409.1"; havana_transcript "OTTMUST00000059829.1";
chr9	HAVANA	UTR	89936320	89936602	.	+	.	gene_id "ENSMUSG00000032359.15"; transcript_id "ENSMUST00000034915.15"; exon_number "1"; exon_id "4276";
chr9	HAVANA	exon	89936320	89936687	.	+	.	gene_id "ENSMUSG00000032359.15"; transcript_id "ENSMUST00000034915.15"; exon_number "2"; exon_id "ENSMUSE00000727760.2"; gene_type "protein_coding"; gene_name "Ctsh"; transcript_type "protein_coding"; transcript_name "Ctsh-201"; protein_id "ENSMUSP00000034915.9"; transcript_support_level "1"; mgi_id "MGI:107285"; tag "basic"; ccdsid "CCDS23399.1"; havana_gene "OTTMUSG00000024409.1"; havana_transcript "OTTMUST00000059829.1";
chr9	HAVANA	start_codon	89936603	89936605	.	+	.	gene_id "ENSMUSG00000032359.15"; transcript_id "ENSMUST00000034915.15"; exon_number "3"; exon_id "4277";
chr9	HAVANA	CDS	89936603	89936687	.	+	.	gene_id "ENSMUSG00000032359.15"; transcript_id "ENSMUST00000034915.15"; exon_number "4"; exon_id "4278";
chr9	HAVANA	CDS	89942532	89942563	.	+	.	gene_id "ENSMUSG00000032359.15"; transcript_id "ENSMUST00000034915.15"; exon_number "5"; exon_id "ENSMUSE00001219308.2"; gene_type "protein_coding"; gene_name "Ctsh"; transcript_type "protein_coding"; transcript_name "Ctsh-201"; protein_id "ENSMUSP00000034915.9"; transcript_support_level "1"; mgi_id "MGI:107285"; tag "basic"; ccdsid "CCDS23399.1"; havana_gene "OTTMUSG00000024409.1"; havana_transcript "OTTMUST00000059829.1";
chr9	HAVANA	exon	89942532	89942563	.	+	.	gene_id "ENSMUSG00000032359.15"; transcript_id "ENSMUST00000034915.15"; exon_number "6"; exon_id "ENSMUSE00001219308.2"; gene_type "protein_coding"; gene_name "Ctsh"; transcript_type "protein_coding"; transcript_name "Ctsh-201"; protein_id "ENSMUSP00000034915.9"; transcript_support_level "1"; mgi_id "MGI:107285"; tag "basic"; ccdsid "CCDS23399.1"; havana_gene "OTTMUSG00000024409.1"; havana_transcript "OTTMUST00000059829.1";
chr9	HAVANA	CDS	89943572	89943677	.	+	.	gene_id "ENSMUSG00000032359.15"; transcript_id "ENSMUST00000034915.15"; exon_number "7"; exon_id "ENSMUSE00001267078.2"; gene_type "protein_coding"; gene_name "Ctsh"; transcript_type "protein_coding"; transcript_name "Ctsh-201"; protein_id "ENSMUSP00000034915.9"; transcript_support_level "1"; mgi_id "MGI:107285"; tag "basic"; ccdsid "CCDS23399.1"; havana_gene "OTTMUSG00000024409.1"; havana_transcript "OTTMUST00000059829.1";
chr9	HAVANA	exon	89943572	89943677	.	+	.	gene_id "ENSMUSG00000032359.15"; transcript_id "ENSMUST00000034915.15"; exon_number "8"; exon_id "ENSMUSE00001267078.2"; gene_type "protein_coding"; gene_name "Ctsh"; transcript_type "protein_coding"; transcript_name "Ctsh-201"; protein_id "ENSMUSP00000034915.9"; transcript_support_level "1"; mgi_id "MGI:107285"; tag "basic"; ccdsid "CCDS23399.1"; havana_gene "OTTMUSG00000024409.1"; havana_transcript "OTTMUST00000059829.1";
chr9	HAVANA	CDS	89944770	89944840	.	+	.	gene_id "ENSMUSG00000032359.15"; transcript_id "ENSMUST00000034915.15"; exon_number "9"; exon_id "ENSMUSE00001207591.2"; gene_type "protein_coding"; gene_name "Ctsh"; transcript_type "protein_coding"; transcript_name "Ctsh-201"; protein_id "ENSMUSP00000034915.9"; transcript_support_level "1"; mgi_id "MGI:107285"; tag "basic"; ccdsid "CCDS23399.1"; havana_gene "OTTMUSG00000024409.1"; havana_transcript "OTTMUST00000059829.1";
chr9	HAVANA	exon	89944770	89944840	.	+	.	gene_id "ENSMUSG00000032359.15"; transcript_id "ENSMUST00000034915.15"; exon_number "10"; exon_id "ENSMUSE00001207591.2"; gene_type "protein_coding"; gene_name "Ctsh"; transcript_type "protein_coding"; transcript_name "Ctsh-201"; protein_id "ENSMUSP00000034915.9"; transcript_support_level "1"; mgi_id "MGI:107285"; tag "basic"; ccdsid "CCDS23399.1"; havana_gene "OTTMUSG00000024409.1"; havana_transcript "OTTMUST00000059829.1";
chr9	HAVANA	CDS	89946206	89946310	.	+	.	gene_id "ENSMUSG00000032359.15"; transcript_id "ENSMUST00000034915.15"; exon_number "11"; exon_id "ENSMUSE00001209992.2"; gene_type "protein_coding"; gene_name "Ctsh"; transcript_type "protein_coding"; transcript_name "Ctsh-201"; protein_id "ENSMUSP00000034915.9"; transcript_support_level "1"; mgi_id "MGI:107285"; tag "basic"; ccdsid "CCDS23399.1"; havana_gene "OTTMUSG00000024409.1"; havana_transcript "OTTMUST00000059829.1";
chr9	HAVANA	exon	89946206	89946310	.	+	.	gene_id "ENSMUSG00000032359.15"; transcript_id "ENSMUST00000034915.15"; exon_number "12"; exon_id "ENSMUSE00001209992.2"; gene_type "protein_coding"; gene_name "Ctsh"; transcript_type "protein_coding"; transcript_name "Ctsh-201"; protein_id "ENSMUSP00000034915.9"; transcript_support_level "1"; mgi_id "MGI:107285"; tag "basic"; ccdsid "CCDS23399.1"; havana_gene "OTTMUSG00000024409.1"; havana_transcript "OTTMUST00000059829.1";
chr9	HAVANA	CDS	89946560	89946646	.	+	.	gene_id "ENSMUSG00000032359.15"; transcript_id "ENSMUST00000034915.15"; exon_number "13"; exon_id "ENSMUSE00001214234.2"; gene_type "protein_coding"; gene_name "Ctsh"; transcript_type "protein_coding"; transcript_name "Ctsh-201"; protein_id "ENSMUSP00000034915.9"; transcript_support_level "1"; mgi_id "MGI:107285"; tag "basic"; ccdsid "CCDS23399.1"; havana_gene "OTTMUSG00000024409.1"; havana_transcript "OTTMUST00000059829.1";
chr9	HAVANA	exon	89946560	89946646	.	+	.	gene_id "ENSMUSG00000032359.15"; transcript_id "ENSMUST00000034915.15"; exon_number "14"; exon_id "ENSMUSE00001214234.2"; gene_type "protein_coding"; gene_name "Ctsh"; transcript_type "protein_coding"; transcript_name "Ctsh-201"; protein_id "ENSMUSP00000034915.9"; transcript_support_level "1"; mgi_id "MGI:107285"; tag "basic"; ccdsid "CCDS23399.1"; havana_gene "OTTMUSG00000024409.1"; havana_transcript "OTTMUST00000059829.1";
chr9	HAVANA	CDS	89947445	89947500	.	+	.	gene_id "ENSMUSG00000032359.15"; transcript_id "ENSMUST00000034915.15"; exon_number "15"; exon_id "ENSMUSE00001287808.2"; gene_type "protein_coding"; gene_name "Ctsh"; transcript_type "protein_coding"; transcript_name "Ctsh-201"; protein_id "ENSMUSP00000034915.9"; transcript_support_level "1"; mgi_id "MGI:107285"; tag "basic"; ccdsid "CCDS23399.1"; havana_gene "OTTMUSG00000024409.1"; havana_transcript "OTTMUST00000059829.1";
chr9	HAVANA	exon	89947445	89947500	.	+	.	gene_id "ENSMUSG00000032359.15"; transcript_id "ENSMUST00000034915.15"; exon_number "16"; exon_id "ENSMUSE00001287808.2"; gene_type "protein_coding"; gene_name "Ctsh"; transcript_type "protein_coding"; transcript_name "Ctsh-201"; protein_id "ENSMUSP00000034915.9"; transcript_support_level "1"; mgi_id "MGI:107285"; tag "basic"; ccdsid "CCDS23399.1"; havana_gene "OTTMUSG00000024409.1"; havana_transcript "OTTMUST00000059829.1";
chr9	HAVANA	CDS	89949080	89949161	.	+	.	gene_id "ENSMUSG00000032359.15"; transcript_id "ENSMUST00000034915.15"; exon_number "17"; exon_id "ENSMUSE00001279759.2"; gene_type "protein_coding"; gene_name "Ctsh"; transcript_type "protein_coding"; transcript_name "Ctsh-201"; protein_id "ENSMUSP00000034915.9"; transcript_support_level "1"; mgi_id "MGI:107285"; tag "basic"; ccdsid "CCDS23399.1"; havana_gene "OTTMUSG00000024409.1"; havana_transcript "OTTMUST00000059829.1";
chr9	HAVANA	exon	89949080	89949161	.	+	.	gene_id "ENSMUSG00000032359.15"; transcript_id "ENSMUST00000034915.15"; exon_number "18"; exon_id "ENSMUSE00001279759.2"; gene_type "protein_coding"; gene_name "Ctsh"; transcript_type "protein_coding"; transcript_name "Ctsh-201"; protein_id "ENSMUSP00000034915.9"; transcript_support_level "1"; mgi_id "MGI:107285"; tag "basic"; ccdsid "CCDS23399.1"; havana_gene "OTTMUSG00000024409.1"; havana_transcript "OTTMUST00000059829.1";
chr9	HAVANA	CDS	89950458	89950526	.	+	.	gene_id "ENSMUSG00000032359.15"; transcript_id "ENSMUST00000034915.15"; exon_number "19"; exon_id "ENSMUSE00001225194.2"; gene_type "protein_coding"; gene_name "Ctsh"; transcript_type "protein_coding"; transcript_name "Ctsh-201"; protein_id "ENSMUSP00000034915.9"; transcript_support_level "1"; mgi_id "MGI:107285"; tag "basic"; ccdsid "CCDS23399.1"; havana_gene "OTTMUSG00000024409.1"; havana_transcript "OTTMUST00000059829.1";
chr9	HAVANA	exon	89950458	89950526	.	+	.	gene_id "ENSMUSG00000032359.15"; transcript_id "ENSMUST00000034915.15"; exon_number "20"; exon_id "ENSMUSE00001225194.2"; gene_type "protein_coding"; gene_name "Ctsh"; transcript_type "protein_coding"; transcript_name "Ctsh-201"; protein_id "ENSMUSP00000034915.9"; transcript_support_level "1"; mgi_id "MGI:107285"; tag "basic"; ccdsid "CCDS23399.1"; havana_gene "OTTMUSG00000024409.1"; havana_transcript "OTTMUST00000059829.1";
chr9	HAVANA	CDS	89953872	89953978	.	+	.	gene_id "ENSMUSG00000032359.15"; transcript_id "ENSMUST00000034915.15"; exon_number "21"; exon_id "ENSMUSE00001244268.2"; gene_type "protein_coding"; gene_name "Ctsh"; transcript_type "protein_coding"; transcript_name "Ctsh-201"; protein_id "ENSMUSP00000034915.9"; transcript_support_level "1"; mgi_id "MGI:107285"; tag "basic"; ccdsid "CCDS23399.1"; havana_gene "OTTMUSG00000024409.1"; havana_transcript "OTTMUST00000059829.1";
chr9	HAVANA	exon	89953872	89953978	.	+	.	gene_id "ENSMUSG00000032359.15"; transcript_id "ENSMUST00000034915.15"; exon_number "22"; exon_id "ENSMUSE00001244268.2"; gene_type "protein_coding"; gene_name "Ctsh"; transcript_type "protein_coding"; transcript_name "Ctsh-201"; protein_id "ENSMUSP00000034915.9"; transcript_support_level "1"; mgi_id "MGI:107285"; tag "basic"; ccdsid "CCDS23399.1"; havana_gene "OTTMUSG00000024409.1"; havana_transcript "OTTMUST00000059829.1";
chr9	HAVANA	CDS	89956921	89957046	.	+	.	gene_id "ENSMUSG00000032359.15"; transcript_id "ENSMUST00000034915.15"; exon_number "23"; exon_id "ENSMUSE00001266099.2"; gene_type "protein_coding"; gene_name "Ctsh"; transcript_type "protein_coding"; transcript_name "Ctsh-201"; protein_id "ENSMUSP00000034915.9"; transcript_support_level "1"; mgi_id "MGI:107285"; tag "basic"; ccdsid "CCDS23399.1"; havana_gene "OTTMUSG00000024409.1"; havana_transcript "OTTMUST00000059829.1";
chr9	HAVANA	exon	89956921	89957046	.	+	.	gene_id "ENSMUSG00000032359.15"; transcript_id "ENSMUST00000034915.15"; exon_number "24"; exon_id "ENSMUSE00001266099.2"; gene_type "protein_coding"; gene_name "Ctsh"; transcript_type "protein_coding"; transcript_name "Ctsh-201"; protein_id "ENSMUSP00000034915.9"; transcript_support_level "1"; mgi_id "MGI:107285"; tag "basic"; ccdsid "CCDS23399.1"; havana_gene "OTTMUSG00000024409.1"; havana_transcript "OTTMUST00000059829.1";
chr9	HAVANA	CDS	89957735	89957807	.	+	.	gene_id "ENSMUSG00000032359.15"; transcript_id "ENSMUST00000034915.15"; exon_number "25"; exon_id "4279";
chr9	HAVANA	exon	89957735	89958142	.	+	.	gene_id "ENSMUSG00000032359.15"; transcript_id "ENSMUST00000034915.15"; exon_number "26"; exon_id "ENSMUSE00000787110.2"; gene_type "protein_coding"; gene_name "Ctsh"; transcript_type "protein_coding"; transcript_name "Ctsh-201"; protein_id "ENSMUSP00000034915.9"; transcript_support_level "1"; mgi_id "MGI:107285"; tag "basic"; ccdsid "CCDS23399.1"; havana_gene "OTTMUSG00000024409.1"; havana_transcript "OTTMUST00000059829.1";
chr9	HAVANA	stop_codon	89957808	89957810	.	+	.	gene_id "ENSMUSG00000032359.15"; transcript_id "ENSMUST00000034915.15"; exon_number "27"; exon_id "4280";
chr9	HAVANA	UTR	89957808	89958142	.	+	.	gene_id "ENSMUSG00000032359.15"; transcript_id "ENSMUST00000034915.15"; exon_number "28"; exon_id "4281";
chr9	HAVANA	transcript	89936591	89958140	.	+	.	gene_id "ENSMUSG00000032359.15"; transcript_id "ENSMUST00000123320.8"; exons "11"; gene_type "protein_coding"; gene_name "Ctsh"; transcript_type "nonsense_mediated_decay"; transcript_name "Ctsh-202"; protein_id "ENSMUSP00000122108.2"; transcript_support_level "1"; mgi_id "MGI:107285"; havana_gene "OTTMUSG00000024409.1"; havana_transcript "OTTMUST00000059831.1";
chr9	HAVANA	UTR	89936591	89936602	.	+	.	gene_id "ENSMUSG00000032359.15"; transcript_id "ENSMUST00000123320.8"; exon_number "1"; exon_id "4282";
chr9	HAVANA	exon	89936591	89936687	.	+	.	gene_id "ENSMUSG00000032359.15"; transcript_id "ENSMUST00000123320.8"; exon_number "2"; exon_id "ENSMUSE00000792427.2"; gene_type "protein_coding"; gene_name "Ctsh"; transcript_type "nonsense_mediated_decay"; transcript_name "Ctsh-202"; protein_id "ENSMUSP00000122108.2"; transcript_support_level "1"; mgi_id "MGI:107285"; havana_gene "OTTMUSG00000024409.1"; havana_transcript "OTTMUST00000059831.1";
chr9	HAVANA	start_codon	89936603	89936605	.	+	.	gene_id "ENSMUSG00000032359.15"; transcript_id "ENSMUST00000123320.8"; exon_number "3"; exon_id "chr9.4277";
chr9	HAVANA	CDS	89936603	89936687	.	+	.	gene_id "ENSMUSG00000032359.15"; transcript_id "ENSMUST00000123320.8"; exon_number "4"; exon_id "chr9.4278";
chr9	HAVANA	CDS	89942532	89942563	.	+	.	gene_id "ENSMUSG00000032359.15"; transcript_id "ENSMUST00000123320.8"; exon_number "5"; exon_id "ENSMUSE00001219308.2"; gene_type "protein_coding"; gene_name "Ctsh"; transcript_type "nonsense_mediated_decay"; transcript_name "Ctsh-202"; protein_id "ENSMUSP00000122108.2"; transcript_support_level "1"; mgi_id "MGI:107285"; havana_gene "OTTMUSG00000024409.1"; havana_transcript "OTTMUST00000059831.1";
chr9	HAVANA	exon	89942532	89942563	.	+	.	gene_id "ENSMUSG00000032359.15"; transcript_id "ENSMUST00000123320.8"; exon_number "6"; exon_id "ENSMUSE00001219308.2"; gene_type "protein_coding"; gene_name "Ctsh"; transcript_type "nonsense_mediated_decay"; transcript_name "Ctsh-202"; protein_id "ENSMUSP00000122108.2"; transcript_support_level "1"; mgi_id "MGI:107285"; havana_gene "OTTMUSG00000024409.1"; havana_transcript "OTTMUST00000059831.1";
chr9	HAVANA	CDS	89944770	89944775	.	+	.	gene_id "ENSMUSG00000032359.15"; transcript_id "ENSMUST00000123320.8"; exon_number "7"; exon_id "4283";
chr9	HAVANA	exon	89944770	89944840	.	+	.	gene_id "ENSMUSG00000032359.15"; transcript_id "ENSMUST00000123320.8"; exon_number "8"; exon_id "ENSMUSE00001207591.2"; gene_type "protein_coding"; gene_name "Ctsh"; transcript_type "nonsense_mediated_decay"; transcript_name "Ctsh-202"; protein_id "ENSMUSP00000122108.2"; transcript_support_level "1"; mgi_id "MGI:107285"; havana_gene "OTTMUSG00000024409.1"; havana_transcript "OTTMUST00000059831.1";
chr9	HAVANA	stop_codon	89944776	89944778	.	+	.	gene_id "ENSMUSG00000032359.15"; transcript_id "ENSMUST00000123320.8"; exon_number "9"; exon_id "4284";
chr9	HAVANA	UTR	89944776	89944840	.	+	.	gene_id "ENSMUSG00000032359.15"; transcript_id "ENSMUST00000123320.8"; exon_number "10"; exon_id "4285";
chr9	HAVANA	UTR	89946206	89946310	.	+	.	gene_id "ENSMUSG00000032359.15"; transcript_id "ENSMUST00000123320.8"; exon_number "11"; exon_id "ENSMUSE00001209992.2"; gene_type "protein_coding"; gene_name "Ctsh"; transcript_type "nonsense_mediated_decay"; transcript_name "Ctsh-202"; protein_id "ENSMUSP00000122108.2"; transcript_support_level "1"; mgi_id "MGI:107285"; havana_gene "OTTMUSG00000024409.1"; havana_transcript "OTTMUST00000059831.1";
chr9	HAVANA	exon	89946206	89946310	.	+	.	gene_id "ENSMUSG00000032359.15"; transcript_id "ENSMUST00000123320.8"; exon_number "12"; exon_id "ENSMUSE00001209992.2"; gene_type "protein_coding"; gene_name "Ctsh"; transcript_type "nonsense_mediated_decay"; transcript_name "Ctsh-202"; protein_id "ENSMUSP00000122108.2"; transcript_support_level "1"; mgi_id "MGI:107285"; havana_gene "OTTMUSG00000024409.1"; havana_transcript "OTTMUST00000059831.1";
chr9	HAVANA	UTR	89946560	89946646	.	+	.	gene_id "ENSMUSG00000032359.15"; transcript_id "ENSMUST00000123320.8"; exon_number "13"; exon_id "ENSMUSE00001214234.2"; gene_type "protein_coding"; gene_name "Ctsh"; transcript_type "nonsense_mediated_decay"; transcript_name "Ctsh-202"; protein_id "ENSMUSP00000122108.2"; transcript_support_level "1"; mgi_id "MGI:107285"; havana_gene "OTTMUSG00000024409.1"; havana_transcript "OTTMUST00000059831.1";
chr9	HAVANA	exon	89946560	89946646	.	+	.	gene_id "ENSMUSG00000032359.15"; transcript_id "ENSMUST00000123320.8"; exon_number "14"; exon_id "ENSMUSE00001214234.2"; gene_type "protein_coding"; gene_name "Ctsh"; transcript_type "nonsense_mediated_decay"; transcript_name "Ctsh-202"; protein_id "ENSMUSP00000122108.2"; transcript_support_level "1"; mgi_id "MGI:107285"; havana_gene "OTTMUSG00000024409.1"; havana_transcript "OTTMUST00000059831.1";
chr9	HAVANA	UTR	89947445	89947500	.	+	.	gene_id "ENSMUSG00000032359.15"; transcript_id "ENSMUST00000123320.8"; exon_number "15"; exon_id "ENSMUSE00001287808.2"; gene_type "protein_coding"; gene_name "Ctsh"; transcript_type "nonsense_mediated_decay"; transcript_name "Ctsh-202"; protein_id "ENSMUSP00000122108.2"; transcript_support_level "1"; mgi_id "MGI:107285"; havana_gene "OTTMUSG00000024409.1"; havana_transcript "OTTMUST00000059831.1";
chr9	HAVANA	exon	89947445	89947500	.	+	.	gene_id "ENSMUSG00000032359.15"; transcript_id "ENSMUST00000123320.8"; exon_number "16"; exon_id "ENSMUSE00001287808.2"; gene_type "protein_coding"; gene_name "Ctsh"; transcript_type "nonsense_mediated_decay"; transcript_name "Ctsh-202"; protein_id "ENSMUSP00000122108.2"; transcript_support_level "1"; mgi_id "MGI:107285"; havana_gene "OTTMUSG00000024409.1"; havana_transcript "OTTMUST00000059831.1";
chr9	HAVANA	UTR	89949080	89949161	.	+	.	gene_id "ENSMUSG00000032359.15"; transcript_id "ENSMUST00000123320.8"; exon_number "17"; exon_id "ENSMUSE00001279759.2"; gene_type "protein_coding"; gene_name "Ctsh"; transcript_type "nonsense_mediated_decay"; transcript_name "Ctsh-202"; protein_id "ENSMUSP00000122108.2"; transcript_support_level "1"; mgi_id "MGI:107285"; havana_gene "OTTMUSG00000024409.1"; havana_transcript "OTTMUST00000059831.1";
chr9	HAVANA	exon	89949080	89949161	.	+	.	gene_id "ENSMUSG00000032359.15"; transcript_id "ENSMUST00000123320.8"; exon_number "18"; exon_id "ENSMUSE00001279759.2"; gene_type "protein_coding"; gene_name "Ctsh"; transcript_type "nonsense_mediated_decay"; transcript_name "Ctsh-202"; protein_id "ENSMUSP00000122108.2"; transcript_support_level "1"; mgi_id "MGI:107285"; havana_gene "OTTMUSG00000024409.1"; havana_transcript "OTTMUST00000059831.1";
chr9	HAVANA	UTR	89950458	89950526	.	+	.	gene_id "ENSMUSG00000032359.15"; transcript_id "ENSMUST00000123320.8"; exon_number "19"; exon_id "ENSMUSE00001225194.2"; gene_type "protein_coding"; gene_name "Ctsh"; transcript_type "nonsense_mediated_decay"; transcript_name "Ctsh-202"; protein_id "ENSMUSP00000122108.2"; transcript_support_level "1"; mgi_id "MGI:107285"; havana_gene "OTTMUSG00000024409.1"; havana_transcript "OTTMUST00000059831.1";
chr9	HAVANA	exon	89950458	89950526	.	+	.	gene_id "ENSMUSG00000032359.15"; transcript_id "ENSMUST00000123320.8"; exon_number "20"; exon_id "ENSMUSE00001225194.2"; gene_type "protein_coding"; gene_name "Ctsh"; transcript_type "nonsense_mediated_decay"; transcript_name "Ctsh-202"; protein_id "ENSMUSP00000122108.2"; transcript_support_level "1"; mgi_id "MGI:107285"; havana_gene "OTTMUSG00000024409.1"; havana_transcript "OTTMUST00000059831.1";
chr9	HAVANA	UTR	89953872	89953978	.	+	.	gene_id "ENSMUSG00000032359.15"; transcript_id "ENSMUST00000123320.8"; exon_number "21"; exon_id "ENSMUSE00001244268.2"; gene_type "protein_coding"; gene_name "Ctsh"; transcript_type "nonsense_mediated_decay"; transcript_name "Ctsh-202"; protein_id "ENSMUSP00000122108.2"; transcript_support_level "1"; mgi_id "MGI:107285"; havana_gene "OTTMUSG00000024409.1"; havana_transcript "OTTMUST00000059831.1";
chr9	HAVANA	exon	89953872	89953978	.	+	.	gene_id "ENSMUSG00000032359.15"; transcript_id "ENSMUST00000123320.8"; exon_number "22"; exon_id "ENSMUSE00001244268.2"; gene_type "protein_coding"; gene_name "Ctsh"; transcript_type "nonsense_mediated_decay"; transcript_name "Ctsh-202"; protein_id "ENSMUSP00000122108.2"; transcript_support_level "1"; mgi_id "MGI:107285"; havana_gene "OTTMUSG00000024409.1"; havana_transcript "OTTMUST00000059831.1";
chr9	HAVANA	UTR	89956921	89957046	.	+	.	gene_id "ENSMUSG00000032359.15"; transcript_id "ENSMUST00000123320.8"; exon_number "23"; exon_id "ENSMUSE00001266099.2"; gene_type "protein_coding"; gene_name "Ctsh"; transcript_type "nonsense_mediated_decay"; transcript_name "Ctsh-202"; protein_id "ENSMUSP00000122108.2"; transcript_support_level "1"; mgi_id "MGI:107285"; havana_gene "OTTMUSG00000024409.1"; havana_transcript "OTTMUST00000059831.1";
chr9	HAVANA	exon	89956921	89957046	.	+	.	gene_id "ENSMUSG00000032359.15"; transcript_id "ENSMUST00000123320.8"; exon_number "24"; exon_id "ENSMUSE00001266099.2"; gene_type "protein_coding"; gene_name "Ctsh"; transcript_type "nonsense_mediated_decay"; transcript_name "Ctsh-202"; protein_id "ENSMUSP00000122108.2"; transcript_support_level "1"; mgi_id "MGI:107285"; havana_gene "OTTMUSG00000024409.1"; havana_transcript "OTTMUST00000059831.1";
chr9	HAVANA	UTR	89957735	89958140	.	+	.	gene_id "ENSMUSG00000032359.15"; transcript_id "ENSMUST00000123320.8"; exon_number "25"; exon_id "ENSMUSE00000219039.5"; gene_type "protein_coding"; gene_name "Ctsh"; transcript_type "nonsense_mediated_decay"; transcript_name "Ctsh-202"; protein_id "ENSMUSP00000122108.2"; transcript_support_level "1"; mgi_id "MGI:107285"; havana_gene "OTTMUSG00000024409.1"; havana_transcript "OTTMUST00000059831.1";
chr9	HAVANA	exon	89957735	89958140	.	+	.	gene_id "ENSMUSG00000032359.15"; transcript_id "ENSMUST00000123320.8"; exon_number "26"; exon_id "ENSMUSE00000219039.5"; gene_type "protein_coding"; gene_name "Ctsh"; transcript_type "nonsense_mediated_decay"; transcript_name "Ctsh-202"; protein_id "ENSMUSP00000122108.2"; transcript_support_level "1"; mgi_id "MGI:107285"; havana_gene "OTTMUSG00000024409.1"; havana_transcript "OTTMUST00000059831.1";
chr9	HAVANA	gene	89973718	89996827	.	-	.	gene_id "ENSMUSG00000062270.15"; transcripts "2"; gene_type "protein_coding"; gene_name "Morf4l1"; mgi_id "MGI:1096551"; havana_gene "OTTMUSG00000046589.1";
chr9	HAVANA	transcript	89973718	89996827	.	-	.	gene_id "ENSMUSG00000062270.15"; transcript_id "ENSMUST00000169860.8"; exons "12"; gene_type "protein_coding"; gene_name "Morf4l1"; transcript_type "protein_coding"; transcript_name "Morf4l1-202"; protein_id "ENSMUSP00000132020.2"; transcript_support_level "1"; mgi_id "MGI:1096551"; tag "basic"; ccdsid "CCDS52885.1"; havana_gene "OTTMUSG00000046589.1"; havana_transcript "OTTMUST00000121136.1";
chr9	HAVANA	UTR	89996629	89996827	.	-	.	gene_id "ENSMUSG00000062270.15"; transcript_id "ENSMUST00000169860.8"; exon_number "1"; exon_id "4286";
chr9	HAVANA	start_codon	89996626	89996628	.	-	.	gene_id "ENSMUSG00000062270.15"; transcript_id "ENSMUST00000169860.8"; exon_number "2"; exon_id "4287";
chr9	HAVANA	exon	89996589	89996827	.	-	.	gene_id "ENSMUSG00000062270.15"; transcript_id "ENSMUST00000169860.8"; exon_number "3"; exon_id "ENSMUSE00000583642.6"; gene_type "protein_coding"; gene_name "Morf4l1"; transcript_type "protein_coding"; transcript_name "Morf4l1-202"; protein_id "ENSMUSP00000132020.2"; transcript_support_level "1"; mgi_id "MGI:1096551"; tag "basic"; ccdsid "CCDS52885.1"; havana_gene "OTTMUSG00000046589.1"; havana_transcript "OTTMUST00000121136.1";
chr9	HAVANA	CDS	89996589	89996628	.	-	.	gene_id "ENSMUSG00000062270.15"; transcript_id "ENSMUST00000169860.8"; exon_number "4"; exon_id "4288";
chr9	HAVANA	exon	89992179	89992225	.	-	.	gene_id "ENSMUSG00000062270.15"; transcript_id "ENSMUST00000169860.8"; exon_number "5"; exon_id "ENSMUSE00001322279.2"; gene_type "protein_coding"; gene_name "Morf4l1"; transcript_type "protein_coding"; transcript_name "Morf4l1-202"; protein_id "ENSMUSP00000132020.2"; transcript_support_level "1"; mgi_id "MGI:1096551"; tag "basic"; ccdsid "CCDS52885.1"; havana_gene "OTTMUSG00000046589.1"; havana_transcript "OTTMUST00000121136.1";
chr9	HAVANA	CDS	89992179	89992225	.	-	.	gene_id "ENSMUSG00000062270.15"; transcript_id "ENSMUST00000169860.8"; exon_number "6"; exon_id "ENSMUSE00001322279.2"; gene_type "protein_coding"; gene_name "Morf4l1"; transcript_type "protein_coding"; transcript_name "Morf4l1-202"; protein_id "ENSMUSP00000132020.2"; transcript_support_level "1"; mgi_id "MGI:1096551"; tag "basic"; ccdsid "CCDS52885.1"; havana_gene "OTTMUSG00000046589.1"; havana_transcript "OTTMUST00000121136.1";
chr9	HAVANA	exon	89989288	89989355	.	-	.	gene_id "ENSMUSG00000062270.15"; transcript_id "ENSMUST00000169860.8"; exon_number "7"; exon_id "ENSMUSE00001327367.2"; gene_type "protein_coding"; gene_name "Morf4l1"; transcript_type "protein_coding"; transcript_name "Morf4l1-202"; protein_id "ENSMUSP00000132020.2"; transcript_support_level "1"; mgi_id "MGI:1096551"; tag "basic"; ccdsid "CCDS52885.1"; havana_gene "OTTMUSG00000046589.1"; havana_transcript "OTTMUST00000121136.1";
chr9	HAVANA	CDS	89989288	89989355	.	-	.	gene_id "ENSMUSG00000062270.15"; transcript_id "ENSMUST00000169860.8"; exon_number "8"; exon_id "ENSMUSE00001327367.2"; gene_type "protein_coding"; gene_name "Morf4l1"; transcript_type "protein_coding"; transcript_name "Morf4l1-202"; protein_id "ENSMUSP00000132020.2"; transcript_support_level "1"; mgi_id "MGI:1096551"; tag "basic"; ccdsid "CCDS52885.1"; havana_gene "OTTMUSG00000046589.1"; havana_transcript "OTTMUST00000121136.1";
chr9	HAVANA	exon	89984353	89984439	.	-	.	gene_id "ENSMUSG00000062270.15"; transcript_id "ENSMUST00000169860.8"; exon_number "9"; exon_id "ENSMUSE00001331103.2"; gene_type "protein_coding"; gene_name "Morf4l1"; transcript_type "protein_coding"; transcript_name "Morf4l1-202"; protein_id "ENSMUSP00000132020.2"; transcript_support_level "1"; mgi_id "MGI:1096551"; tag "basic"; ccdsid "CCDS52885.1"; havana_gene "OTTMUSG00000046589.1"; havana_transcript "OTTMUST00000121136.1";
chr9	HAVANA	CDS	89984353	89984439	.	-	.	gene_id "ENSMUSG00000062270.15"; transcript_id "ENSMUST00000169860.8"; exon_number "10"; exon_id "ENSMUSE00001331103.2"; gene_type "protein_coding"; gene_name "Morf4l1"; transcript_type "protein_coding"; transcript_name "Morf4l1-202"; protein_id "ENSMUSP00000132020.2"; transcript_support_level "1"; mgi_id "MGI:1096551"; tag "basic"; ccdsid "CCDS52885.1"; havana_gene "OTTMUSG00000046589.1"; havana_transcript "OTTMUST00000121136.1";
chr9	HAVANA	exon	89982496	89982576	.	-	.	gene_id "ENSMUSG00000062270.15"; transcript_id "ENSMUST00000169860.8"; exon_number "11"; exon_id "ENSMUSE00001325177.2"; gene_type "protein_coding"; gene_name "Morf4l1"; transcript_type "protein_coding"; transcript_name "Morf4l1-202"; protein_id "ENSMUSP00000132020.2"; transcript_support_level "1"; mgi_id "MGI:1096551"; tag "basic"; ccdsid "CCDS52885.1"; havana_gene "OTTMUSG00000046589.1"; havana_transcript "OTTMUST00000121136.1";
chr9	HAVANA	CDS	89982496	89982576	.	-	.	gene_id "ENSMUSG00000062270.15"; transcript_id "ENSMUST00000169860.8"; exon_number "12"; exon_id "ENSMUSE00001325177.2"; gene_type "protein_coding"; gene_name "Morf4l1"; transcript_type "protein_coding"; transcript_name "Morf4l1-202"; protein_id "ENSMUSP00000132020.2"; transcript_support_level "1"; mgi_id "MGI:1096551"; tag "basic"; ccdsid "CCDS52885.1"; havana_gene "OTTMUSG00000046589.1"; havana_transcript "OTTMUST00000121136.1";
chr9	HAVANA	exon	89979917	89979942	.	-	.	gene_id "ENSMUSG00000062270.15"; transcript_id "ENSMUST00000169860.8"; exon_number "13"; exon_id "ENSMUSE00000531141.2"; gene_type "protein_coding"; gene_name "Morf4l1"; transcript_type "protein_coding"; transcript_name "Morf4l1-202"; protein_id "ENSMUSP00000132020.2"; transcript_support_level "1"; mgi_id "MGI:1096551"; tag "basic"; ccdsid "CCDS52885.1"; havana_gene "OTTMUSG00000046589.1"; havana_transcript "OTTMUST00000121136.1";
chr9	HAVANA	CDS	89979917	89979942	.	-	.	gene_id "ENSMUSG00000062270.15"; transcript_id "ENSMUST00000169860.8"; exon_number "14"; exon_id "ENSMUSE00000531141.2"; gene_type "protein_coding"; gene_name "Morf4l1"; transcript_type "protein_coding"; transcript_name "Morf4l1-202"; protein_id "ENSMUSP00000132020.2"; transcript_support_level "1"; mgi_id "MGI:1096551"; tag "basic"; ccdsid "CCDS52885.1"; havana_gene "OTTMUSG00000046589.1"; havana_transcript "OTTMUST00000121136.1";
chr9	HAVANA	exon	89979425	89979513	.	-	.	gene_id "ENSMUSG00000062270.15"; transcript_id "ENSMUST00000169860.8"; exon_number "15"; exon_id "ENSMUSE00000531139.3"; gene_type "protein_coding"; gene_name "Morf4l1"; transcript_type "protein_coding"; transcript_name "Morf4l1-202"; protein_id "ENSMUSP00000132020.2"; transcript_support_level "1"; mgi_id "MGI:1096551"; tag "basic"; ccdsid "CCDS52885.1"; havana_gene "OTTMUSG00000046589.1"; havana_transcript "OTTMUST00000121136.1";
chr9	HAVANA	CDS	89979425	89979513	.	-	.	gene_id "ENSMUSG00000062270.15"; transcript_id "ENSMUST00000169860.8"; exon_number "16"; exon_id "ENSMUSE00000531139.3"; gene_type "protein_coding"; gene_name "Morf4l1"; transcript_type "protein_coding"; transcript_name "Morf4l1-202"; protein_id "ENSMUSP00000132020.2"; transcript_support_level "1"; mgi_id "MGI:1096551"; tag "basic"; ccdsid "CCDS52885.1"; havana_gene "OTTMUSG00000046589.1"; havana_transcript "OTTMUST00000121136.1";
chr9	HAVANA	exon	89978556	89978657	.	-	.	gene_id "ENSMUSG00000062270.15"; transcript_id "ENSMUST00000169860.8"; exon_number "17"; exon_id "ENSMUSE00000504608.3"; gene_type "protein_coding"; gene_name "Morf4l1"; transcript_type "protein_coding"; transcript_name "Morf4l1-202"; protein_id "ENSMUSP00000132020.2"; transcript_support_level "1"; mgi_id "MGI:1096551"; tag "basic"; ccdsid "CCDS52885.1"; havana_gene "OTTMUSG00000046589.1"; havana_transcript "OTTMUST00000121136.1";
chr9	HAVANA	CDS	89978556	89978657	.	-	.	gene_id "ENSMUSG00000062270.15"; transcript_id "ENSMUST00000169860.8"; exon_number "18"; exon_id "ENSMUSE00000504608.3"; gene_type "protein_coding"; gene_name "Morf4l1"; transcript_type "protein_coding"; transcript_name "Morf4l1-202"; protein_id "ENSMUSP00000132020.2"; transcript_support_level "1"; mgi_id "MGI:1096551"; tag "basic"; ccdsid "CCDS52885.1"; havana_gene "OTTMUSG00000046589.1"; havana_transcript "OTTMUST00000121136.1";
chr9	HAVANA	exon	89977174	89977262	.	-	.	gene_id "ENSMUSG00000062270.15"; transcript_id "ENSMUST00000169860.8"; exon_number "19"; exon_id "ENSMUSE00000482917.3"; gene_type "protein_coding"; gene_name "Morf4l1"; transcript_type "protein_coding"; transcript_name "Morf4l1-202"; protein_id "ENSMUSP00000132020.2"; transcript_support_level "1"; mgi_id "MGI:1096551"; tag "basic"; ccdsid "CCDS52885.1"; havana_gene "OTTMUSG00000046589.1"; havana_transcript "OTTMUST00000121136.1";
chr9	HAVANA	CDS	89977174	89977262	.	-	.	gene_id "ENSMUSG00000062270.15"; transcript_id "ENSMUST00000169860.8"; exon_number "20"; exon_id "ENSMUSE00000482917.3"; gene_type "protein_coding"; gene_name "Morf4l1"; transcript_type "protein_coding"; transcript_name "Morf4l1-202"; protein_id "ENSMUSP00000132020.2"; transcript_support_level "1"; mgi_id "MGI:1096551"; tag "basic"; ccdsid "CCDS52885.1"; havana_gene "OTTMUSG00000046589.1"; havana_transcript "OTTMUST00000121136.1";
chr9	HAVANA	exon	89976408	89976580	.	-	.	gene_id "ENSMUSG00000062270.15"; transcript_id "ENSMUST00000169860.8"; exon_number "21"; exon_id "ENSMUSE00000476756.3"; gene_type "protein_coding"; gene_name "Morf4l1"; transcript_type "protein_coding"; transcript_name "Morf4l1-202"; protein_id "ENSMUSP00000132020.2"; transcript_support_level "1"; mgi_id "MGI:1096551"; tag "basic"; ccdsid "CCDS52885.1"; havana_gene "OTTMUSG00000046589.1"; havana_transcript "OTTMUST00000121136.1";
chr9	HAVANA	CDS	89976408	89976580	.	-	.	gene_id "ENSMUSG00000062270.15"; transcript_id "ENSMUST00000169860.8"; exon_number "22"; exon_id "ENSMUSE00000476756.3"; gene_type "protein_coding"; gene_name "Morf4l1"; transcript_type "protein_coding"; transcript_name "Morf4l1-202"; protein_id "ENSMUSP00000132020.2"; transcript_support_level "1"; mgi_id "MGI:1096551"; tag "basic"; ccdsid "CCDS52885.1"; havana_gene "OTTMUSG00000046589.1"; havana_transcript "OTTMUST00000121136.1";
chr9	HAVANA	exon	89975787	89975871	.	-	.	gene_id "ENSMUSG00000062270.15"; transcript_id "ENSMUST00000169860.8"; exon_number "23"; exon_id "ENSMUSE00000477546.3"; gene_type "protein_coding"; gene_name "Morf4l1"; transcript_type "protein_coding"; transcript_name "Morf4l1-202"; protein_id "ENSMUSP00000132020.2"; transcript_support_level "1"; mgi_id "MGI:1096551"; tag "basic"; ccdsid "CCDS52885.1"; havana_gene "OTTMUSG00000046589.1"; havana_transcript "OTTMUST00000121136.1";
chr9	HAVANA	CDS	89975787	89975871	.	-	.	gene_id "ENSMUSG00000062270.15"; transcript_id "ENSMUST00000169860.8"; exon_number "24"; exon_id "ENSMUSE00000477546.3"; gene_type "protein_coding"; gene_name "Morf4l1"; transcript_type "protein_coding"; transcript_name "Morf4l1-202"; protein_id "ENSMUSP00000132020.2"; transcript_support_level "1"; mgi_id "MGI:1096551"; tag "basic"; ccdsid "CCDS52885.1"; havana_gene "OTTMUSG00000046589.1"; havana_transcript "OTTMUST00000121136.1";
chr9	HAVANA	CDS	89974374	89974455	.	-	.	gene_id "ENSMUSG00000062270.15"; transcript_id "ENSMUST00000169860.8"; exon_number "25"; exon_id "4289";
chr9	HAVANA	stop_codon	89974371	89974373	.	-	.	gene_id "ENSMUSG00000062270.15"; transcript_id "ENSMUST00000169860.8"; exon_number "26"; exon_id "4290";
chr9	HAVANA	exon	89973718	89974455	.	-	.	gene_id "ENSMUSG00000062270.15"; transcript_id "ENSMUST00000169860.8"; exon_number "27"; exon_id "ENSMUSE00001328636.2"; gene_type "protein_coding"; gene_name "Morf4l1"; transcript_type "protein_coding"; transcript_name "Morf4l1-202"; protein_id "ENSMUSP00000132020.2"; transcript_support_level "1"; mgi_id "MGI:1096551"; tag "basic"; ccdsid "CCDS52885.1"; havana_gene "OTTMUSG00000046589.1"; havana_transcript "OTTMUST00000121136.1";
chr9	HAVANA	UTR	89973718	89974373	.	-	.	gene_id "ENSMUSG00000062270.15"; transcript_id "ENSMUST00000169860.8"; exon_number "28"; exon_id "4291";
chr9	HAVANA	transcript	89973718	89996768	.	-	.	gene_id "ENSMUSG00000062270.15"; transcript_id "ENSMUST00000085248.12"; exons "13"; gene_type "protein_coding"; gene_name "Morf4l1"; transcript_type "protein_coding"; transcript_name "Morf4l1-201"; protein_id "ENSMUSP00000082346.6"; transcript_support_level "1"; mgi_id "MGI:1096551"; tag "basic"; ccdsid "CCDS23400.1"; havana_gene "OTTMUSG00000046589.1"; havana_transcript "OTTMUST00000121135.1";
chr9	HAVANA	UTR	89996629	89996768	.	-	.	gene_id "ENSMUSG00000062270.15"; transcript_id "ENSMUST00000085248.12"; exon_number "1"; exon_id "4292";
chr9	HAVANA	start_codon	89996626	89996628	.	-	.	gene_id "ENSMUSG00000062270.15"; transcript_id "ENSMUST00000085248.12"; exon_number "2"; exon_id "chr9.4287";
chr9	HAVANA	exon	89996589	89996768	.	-	.	gene_id "ENSMUSG00000062270.15"; transcript_id "ENSMUST00000085248.12"; exon_number "3"; exon_id "ENSMUSE00001320512.2"; gene_type "protein_coding"; gene_name "Morf4l1"; transcript_type "protein_coding"; transcript_name "Morf4l1-201"; protein_id "ENSMUSP00000082346.6"; transcript_support_level "1"; mgi_id "MGI:1096551"; tag "basic"; ccdsid "CCDS23400.1"; havana_gene "OTTMUSG00000046589.1"; havana_transcript "OTTMUST00000121135.1";
chr9	HAVANA	CDS	89996589	89996628	.	-	.	gene_id "ENSMUSG00000062270.15"; transcript_id "ENSMUST00000085248.12"; exon_number "4"; exon_id "chr9.4288";
chr9	HAVANA	exon	89992179	89992225	.	-	.	gene_id "ENSMUSG00000062270.15"; transcript_id "ENSMUST00000085248.12"; exon_number "5"; exon_id "ENSMUSE00001322279.2"; gene_type "protein_coding"; gene_name "Morf4l1"; transcript_type "protein_coding"; transcript_name "Morf4l1-201"; protein_id "ENSMUSP00000082346.6"; transcript_support_level "1"; mgi_id "MGI:1096551"; tag "basic"; ccdsid "CCDS23400.1"; havana_gene "OTTMUSG00000046589.1"; havana_transcript "OTTMUST00000121135.1";
chr9	HAVANA	CDS	89992179	89992225	.	-	.	gene_id "ENSMUSG00000062270.15"; transcript_id "ENSMUST00000085248.12"; exon_number "6"; exon_id "ENSMUSE00001322279.2"; gene_type "protein_coding"; gene_name "Morf4l1"; transcript_type "protein_coding"; transcript_name "Morf4l1-201"; protein_id "ENSMUSP00000082346.6"; transcript_support_level "1"; mgi_id "MGI:1096551"; tag "basic"; ccdsid "CCDS23400.1"; havana_gene "OTTMUSG00000046589.1"; havana_transcript "OTTMUST00000121135.1";
chr9	HAVANA	exon	89989288	89989355	.	-	.	gene_id "ENSMUSG00000062270.15"; transcript_id "ENSMUST00000085248.12"; exon_number "7"; exon_id "ENSMUSE00001327367.2"; gene_type "protein_coding"; gene_name "Morf4l1"; transcript_type "protein_coding"; transcript_name "Morf4l1-201"; protein_id "ENSMUSP00000082346.6"; transcript_support_level "1"; mgi_id "MGI:1096551"; tag "basic"; ccdsid "CCDS23400.1"; havana_gene "OTTMUSG00000046589.1"; havana_transcript "OTTMUST00000121135.1";
chr9	HAVANA	CDS	89989288	89989355	.	-	.	gene_id "ENSMUSG00000062270.15"; transcript_id "ENSMUST00000085248.12"; exon_number "8"; exon_id "ENSMUSE00001327367.2"; gene_type "protein_coding"; gene_name "Morf4l1"; transcript_type "protein_coding"; transcript_name "Morf4l1-201"; protein_id "ENSMUSP00000082346.6"; transcript_support_level "1"; mgi_id "MGI:1096551"; tag "basic"; ccdsid "CCDS23400.1"; havana_gene "OTTMUSG00000046589.1"; havana_transcript "OTTMUST00000121135.1";
chr9	HAVANA	exon	89985708	89985824	.	-	.	gene_id "ENSMUSG00000062270.15"; transcript_id "ENSMUST00000085248.12"; exon_number "9"; exon_id "ENSMUSE00000531144.2"; gene_type "protein_coding"; gene_name "Morf4l1"; transcript_type "protein_coding"; transcript_name "Morf4l1-201"; protein_id "ENSMUSP00000082346.6"; transcript_support_level "1"; mgi_id "MGI:1096551"; tag "basic"; ccdsid "CCDS23400.1"; havana_gene "OTTMUSG00000046589.1"; havana_transcript "OTTMUST00000121135.1";
chr9	HAVANA	CDS	89985708	89985824	.	-	.	gene_id "ENSMUSG00000062270.15"; transcript_id "ENSMUST00000085248.12"; exon_number "10"; exon_id "ENSMUSE00000531144.2"; gene_type "protein_coding"; gene_name "Morf4l1"; transcript_type "protein_coding"; transcript_name "Morf4l1-201"; protein_id "ENSMUSP00000082346.6"; transcript_support_level "1"; mgi_id "MGI:1096551"; tag "basic"; ccdsid "CCDS23400.1"; havana_gene "OTTMUSG00000046589.1"; havana_transcript "OTTMUST00000121135.1";
chr9	HAVANA	exon	89984353	89984439	.	-	.	gene_id "ENSMUSG00000062270.15"; transcript_id "ENSMUST00000085248.12"; exon_number "11"; exon_id "ENSMUSE00001331103.2"; gene_type "protein_coding"; gene_name "Morf4l1"; transcript_type "protein_coding"; transcript_name "Morf4l1-201"; protein_id "ENSMUSP00000082346.6"; transcript_support_level "1"; mgi_id "MGI:1096551"; tag "basic"; ccdsid "CCDS23400.1"; havana_gene "OTTMUSG00000046589.1"; havana_transcript "OTTMUST00000121135.1";
chr9	HAVANA	CDS	89984353	89984439	.	-	.	gene_id "ENSMUSG00000062270.15"; transcript_id "ENSMUST00000085248.12"; exon_number "12"; exon_id "ENSMUSE00001331103.2"; gene_type "protein_coding"; gene_name "Morf4l1"; transcript_type "protein_coding"; transcript_name "Morf4l1-201"; protein_id "ENSMUSP00000082346.6"; transcript_support_level "1"; mgi_id "MGI:1096551"; tag "basic"; ccdsid "CCDS23400.1"; havana_gene "OTTMUSG00000046589.1"; havana_transcript "OTTMUST00000121135.1";
chr9	HAVANA	exon	89982496	89982576	.	-	.	gene_id "ENSMUSG00000062270.15"; transcript_id "ENSMUST00000085248.12"; exon_number "13"; exon_id "ENSMUSE00001325177.2"; gene_type "protein_coding"; gene_name "Morf4l1"; transcript_type "protein_coding"; transcript_name "Morf4l1-201"; protein_id "ENSMUSP00000082346.6"; transcript_support_level "1"; mgi_id "MGI:1096551"; tag "basic"; ccdsid "CCDS23400.1"; havana_gene "OTTMUSG00000046589.1"; havana_transcript "OTTMUST00000121135.1";
chr9	HAVANA	CDS	89982496	89982576	.	-	.	gene_id "ENSMUSG00000062270.15"; transcript_id "ENSMUST00000085248.12"; exon_number "14"; exon_id "ENSMUSE00001325177.2"; gene_type "protein_coding"; gene_name "Morf4l1"; transcript_type "protein_coding"; transcript_name "Morf4l1-201"; protein_id "ENSMUSP00000082346.6"; transcript_support_level "1"; mgi_id "MGI:1096551"; tag "basic"; ccdsid "CCDS23400.1"; havana_gene "OTTMUSG00000046589.1"; havana_transcript "OTTMUST00000121135.1";
chr9	HAVANA	exon	89979917	89979942	.	-	.	gene_id "ENSMUSG00000062270.15"; transcript_id "ENSMUST00000085248.12"; exon_number "15"; exon_id "ENSMUSE00000531141.2"; gene_type "protein_coding"; gene_name "Morf4l1"; transcript_type "protein_coding"; transcript_name "Morf4l1-201"; protein_id "ENSMUSP00000082346.6"; transcript_support_level "1"; mgi_id "MGI:1096551"; tag "basic"; ccdsid "CCDS23400.1"; havana_gene "OTTMUSG00000046589.1"; havana_transcript "OTTMUST00000121135.1";
chr9	HAVANA	CDS	89979917	89979942	.	-	.	gene_id "ENSMUSG00000062270.15"; transcript_id "ENSMUST00000085248.12"; exon_number "16"; exon_id "ENSMUSE00000531141.2"; gene_type "protein_coding"; gene_name "Morf4l1"; transcript_type "protein_coding"; transcript_name "Morf4l1-201"; protein_id "ENSMUSP00000082346.6"; transcript_support_level "1"; mgi_id "MGI:1096551"; tag "basic"; ccdsid "CCDS23400.1"; havana_gene "OTTMUSG00000046589.1"; havana_transcript "OTTMUST00000121135.1";
chr9	HAVANA	exon	89979425	89979513	.	-	.	gene_id "ENSMUSG00000062270.15"; transcript_id "ENSMUST00000085248.12"; exon_number "17"; exon_id "ENSMUSE00000531139.3"; gene_type "protein_coding"; gene_name "Morf4l1"; transcript_type "protein_coding"; transcript_name "Morf4l1-201"; protein_id "ENSMUSP00000082346.6"; transcript_support_level "1"; mgi_id "MGI:1096551"; tag "basic"; ccdsid "CCDS23400.1"; havana_gene "OTTMUSG00000046589.1"; havana_transcript "OTTMUST00000121135.1";
chr9	HAVANA	CDS	89979425	89979513	.	-	.	gene_id "ENSMUSG00000062270.15"; transcript_id "ENSMUST00000085248.12"; exon_number "18"; exon_id "ENSMUSE00000531139.3"; gene_type "protein_coding"; gene_name "Morf4l1"; transcript_type "protein_coding"; transcript_name "Morf4l1-201"; protein_id "ENSMUSP00000082346.6"; transcript_support_level "1"; mgi_id "MGI:1096551"; tag "basic"; ccdsid "CCDS23400.1"; havana_gene "OTTMUSG00000046589.1"; havana_transcript "OTTMUST00000121135.1";
chr9	HAVANA	exon	89978556	89978657	.	-	.	gene_id "ENSMUSG00000062270.15"; transcript_id "ENSMUST00000085248.12"; exon_number "19"; exon_id "ENSMUSE00000504608.3"; gene_type "protein_coding"; gene_name "Morf4l1"; transcript_type "protein_coding"; transcript_name "Morf4l1-201"; protein_id "ENSMUSP00000082346.6"; transcript_support_level "1"; mgi_id "MGI:1096551"; tag "basic"; ccdsid "CCDS23400.1"; havana_gene "OTTMUSG00000046589.1"; havana_transcript "OTTMUST00000121135.1";
chr9	HAVANA	CDS	89978556	89978657	.	-	.	gene_id "ENSMUSG00000062270.15"; transcript_id "ENSMUST00000085248.12"; exon_number "20"; exon_id "ENSMUSE00000504608.3"; gene_type "protein_coding"; gene_name "Morf4l1"; transcript_type "protein_coding"; transcript_name "Morf4l1-201"; protein_id "ENSMUSP00000082346.6"; transcript_support_level "1"; mgi_id "MGI:1096551"; tag "basic"; ccdsid "CCDS23400.1"; havana_gene "OTTMUSG00000046589.1"; havana_transcript "OTTMUST00000121135.1";
chr9	HAVANA	exon	89977174	89977262	.	-	.	gene_id "ENSMUSG00000062270.15"; transcript_id "ENSMUST00000085248.12"; exon_number "21"; exon_id "ENSMUSE00000482917.3"; gene_type "protein_coding"; gene_name "Morf4l1"; transcript_type "protein_coding"; transcript_name "Morf4l1-201"; protein_id "ENSMUSP00000082346.6"; transcript_support_level "1"; mgi_id "MGI:1096551"; tag "basic"; ccdsid "CCDS23400.1"; havana_gene "OTTMUSG00000046589.1"; havana_transcript "OTTMUST00000121135.1";
chr9	HAVANA	CDS	89977174	89977262	.	-	.	gene_id "ENSMUSG00000062270.15"; transcript_id "ENSMUST00000085248.12"; exon_number "22"; exon_id "ENSMUSE00000482917.3"; gene_type "protein_coding"; gene_name "Morf4l1"; transcript_type "protein_coding"; transcript_name "Morf4l1-201"; protein_id "ENSMUSP00000082346.6"; transcript_support_level "1"; mgi_id "MGI:1096551"; tag "basic"; ccdsid "CCDS23400.1"; havana_gene "OTTMUSG00000046589.1"; havana_transcript "OTTMUST00000121135.1";
chr9	HAVANA	exon	89976408	89976580	.	-	.	gene_id "ENSMUSG00000062270.15"; transcript_id "ENSMUST00000085248.12"; exon_number "23"; exon_id "ENSMUSE00000476756.3"; gene_type "protein_coding"; gene_name "Morf4l1"; transcript_type "protein_coding"; transcript_name "Morf4l1-201"; protein_id "ENSMUSP00000082346.6"; transcript_support_level "1"; mgi_id "MGI:1096551"; tag "basic"; ccdsid "CCDS23400.1"; havana_gene "OTTMUSG00000046589.1"; havana_transcript "OTTMUST00000121135.1";
chr9	HAVANA	CDS	89976408	89976580	.	-	.	gene_id "ENSMUSG00000062270.15"; transcript_id "ENSMUST00000085248.12"; exon_number "24"; exon_id "ENSMUSE00000476756.3"; gene_type "protein_coding"; gene_name "Morf4l1"; transcript_type "protein_coding"; transcript_name "Morf4l1-201"; protein_id "ENSMUSP00000082346.6"; transcript_support_level "1"; mgi_id "MGI:1096551"; tag "basic"; ccdsid "CCDS23400.1"; havana_gene "OTTMUSG00000046589.1"; havana_transcript "OTTMUST00000121135.1";
chr9	HAVANA	exon	89975787	89975871	.	-	.	gene_id "ENSMUSG00000062270.15"; transcript_id "ENSMUST00000085248.12"; exon_number "25"; exon_id "ENSMUSE00000477546.3"; gene_type "protein_coding"; gene_name "Morf4l1"; transcript_type "protein_coding"; transcript_name "Morf4l1-201"; protein_id "ENSMUSP00000082346.6"; transcript_support_level "1"; mgi_id "MGI:1096551"; tag "basic"; ccdsid "CCDS23400.1"; havana_gene "OTTMUSG00000046589.1"; havana_transcript "OTTMUST00000121135.1";
chr9	HAVANA	CDS	89975787	89975871	.	-	.	gene_id "ENSMUSG00000062270.15"; transcript_id "ENSMUST00000085248.12"; exon_number "26"; exon_id "ENSMUSE00000477546.3"; gene_type "protein_coding"; gene_name "Morf4l1"; transcript_type "protein_coding"; transcript_name "Morf4l1-201"; protein_id "ENSMUSP00000082346.6"; transcript_support_level "1"; mgi_id "MGI:1096551"; tag "basic"; ccdsid "CCDS23400.1"; havana_gene "OTTMUSG00000046589.1"; havana_transcript "OTTMUST00000121135.1";
chr9	HAVANA	CDS	89974374	89974455	.	-	.	gene_id "ENSMUSG00000062270.15"; transcript_id "ENSMUST00000085248.12"; exon_number "27"; exon_id "chr9.4289";
chr9	HAVANA	stop_codon	89974371	89974373	.	-	.	gene_id "ENSMUSG00000062270.15"; transcript_id "ENSMUST00000085248.12"; exon_number "28"; exon_id "chr9.4290";
chr9	HAVANA	exon	89973718	89974455	.	-	.	gene_id "ENSMUSG00000062270.15"; transcript_id "ENSMUST00000085248.12"; exon_number "29"; exon_id "ENSMUSE00001328636.2"; gene_type "protein_coding"; gene_name "Morf4l1"; transcript_type "protein_coding"; transcript_name "Morf4l1-201"; protein_id "ENSMUSP00000082346.6"; transcript_support_level "1"; mgi_id "MGI:1096551"; tag "basic"; ccdsid "CCDS23400.1"; havana_gene "OTTMUSG00000046589.1"; havana_transcript "OTTMUST00000121135.1";
chr9	HAVANA	UTR	89973718	89974373	.	-	.	gene_id "ENSMUSG00000062270.15"; transcript_id "ENSMUST00000085248.12"; exon_number "30"; exon_id "chr9.4291";
chr9	HAVANA	gene	90045081	90090124	.	+	.	gene_id "ENSMUSG00000032363.16"; transcripts "2"; gene_type "protein_coding"; gene_name "Adamts7"; mgi_id "MGI:1347346"; havana_gene "OTTMUSG00000025854.1";
chr9	IsoQuant	transcript	90045081	90082153	.	+	.	gene_id "ENSMUSG00000032363.16"; transcript_id "transcript8521.chr9.nic"; exons "25";
chr9	IsoQuant	exon	90045081	90045367	.	+	.	gene_id "ENSMUSG00000032363.16"; transcript_id "transcript8521.chr9.nic"; exon_number "1"; exon_id "4293";
chr9	IsoQuant	exon	90053527	90053882	.	+	.	gene_id "ENSMUSG00000032363.16"; transcript_id "transcript8521.chr9.nic"; exon_number "2"; exon_id "ENSMUSE00000511289.3";
chr9	IsoQuant	exon	90055675	90055840	.	+	.	gene_id "ENSMUSG00000032363.16"; transcript_id "transcript8521.chr9.nic"; exon_number "3"; exon_id "ENSMUSE00000462559.3";
chr9	IsoQuant	exon	90056525	90056703	.	+	.	gene_id "ENSMUSG00000032363.16"; transcript_id "transcript8521.chr9.nic"; exon_number "4"; exon_id "ENSMUSE00000470744.3";
chr9	IsoQuant	exon	90059836	90059919	.	+	.	gene_id "ENSMUSG00000032363.16"; transcript_id "transcript8521.chr9.nic"; exon_number "5"; exon_id "ENSMUSE00000219099.4";
chr9	IsoQuant	exon	90060206	90060330	.	+	.	gene_id "ENSMUSG00000032363.16"; transcript_id "transcript8521.chr9.nic"; exon_number "6"; exon_id "ENSMUSE00000219094.4";
chr9	IsoQuant	exon	90061376	90061525	.	+	.	gene_id "ENSMUSG00000032363.16"; transcript_id "transcript8521.chr9.nic"; exon_number "7"; exon_id "ENSMUSE00000219097.4";
chr9	IsoQuant	exon	90062678	90062824	.	+	.	gene_id "ENSMUSG00000032363.16"; transcript_id "transcript8521.chr9.nic"; exon_number "8"; exon_id "ENSMUSE00000219084.4";
chr9	IsoQuant	exon	90067789	90067933	.	+	.	gene_id "ENSMUSG00000032363.16"; transcript_id "transcript8521.chr9.nic"; exon_number "9"; exon_id "ENSMUSE00000219083.4";
chr9	IsoQuant	exon	90068513	90068605	.	+	.	gene_id "ENSMUSG00000032363.16"; transcript_id "transcript8521.chr9.nic"; exon_number "10"; exon_id "ENSMUSE00000219103.4";
chr9	IsoQuant	exon	90068975	90069120	.	+	.	gene_id "ENSMUSG00000032363.16"; transcript_id "transcript8521.chr9.nic"; exon_number "11"; exon_id "ENSMUSE00000219082.4";
chr9	IsoQuant	exon	90070322	90070491	.	+	.	gene_id "ENSMUSG00000032363.16"; transcript_id "transcript8521.chr9.nic"; exon_number "12"; exon_id "ENSMUSE00001257569.2";
chr9	IsoQuant	exon	90070712	90070845	.	+	.	gene_id "ENSMUSG00000032363.16"; transcript_id "transcript8521.chr9.nic"; exon_number "13"; exon_id "ENSMUSE00001308867.2";
chr9	IsoQuant	exon	90071672	90071792	.	+	.	gene_id "ENSMUSG00000032363.16"; transcript_id "transcript8521.chr9.nic"; exon_number "14"; exon_id "ENSMUSE00001294702.2";
chr9	IsoQuant	exon	90072901	90073145	.	+	.	gene_id "ENSMUSG00000032363.16"; transcript_id "transcript8521.chr9.nic"; exon_number "15"; exon_id "ENSMUSE00001299617.2";
chr9	IsoQuant	exon	90073418	90073553	.	+	.	gene_id "ENSMUSG00000032363.16"; transcript_id "transcript8521.chr9.nic"; exon_number "16"; exon_id "ENSMUSE00001283104.2";
chr9	IsoQuant	exon	90073889	90074015	.	+	.	gene_id "ENSMUSG00000032363.16"; transcript_id "transcript8521.chr9.nic"; exon_number "17"; exon_id "ENSMUSE00001309092.2";
chr9	IsoQuant	exon	90074434	90074647	.	+	.	gene_id "ENSMUSG00000032363.16"; transcript_id "transcript8521.chr9.nic"; exon_number "18"; exon_id "ENSMUSE00001258429.2";
chr9	IsoQuant	exon	90074952	90075918	.	+	.	gene_id "ENSMUSG00000032363.16"; transcript_id "transcript8521.chr9.nic"; exon_number "19"; exon_id "4294";
chr9	IsoQuant	exon	90076096	90076322	.	+	.	gene_id "ENSMUSG00000032363.16"; transcript_id "transcript8521.chr9.nic"; exon_number "20"; exon_id "ENSMUSE00001067568.2";
chr9	IsoQuant	exon	90077211	90077363	.	+	.	gene_id "ENSMUSG00000032363.16"; transcript_id "transcript8521.chr9.nic"; exon_number "21"; exon_id "ENSMUSE00001273964.2";
chr9	IsoQuant	exon	90077730	90077903	.	+	.	gene_id "ENSMUSG00000032363.16"; transcript_id "transcript8521.chr9.nic"; exon_number "22"; exon_id "ENSMUSE00001295339.2";
chr9	IsoQuant	exon	90077984	90078130	.	+	.	gene_id "ENSMUSG00000032363.16"; transcript_id "transcript8521.chr9.nic"; exon_number "23"; exon_id "ENSMUSE00001251714.2";
chr9	IsoQuant	exon	90079053	90079215	.	+	.	gene_id "ENSMUSG00000032363.16"; transcript_id "transcript8521.chr9.nic"; exon_number "24"; exon_id "ENSMUSE00001295372.2";
chr9	IsoQuant	exon	90081767	90082153	.	+	.	gene_id "ENSMUSG00000032363.16"; transcript_id "transcript8521.chr9.nic"; exon_number "25"; exon_id "ENSMUSE00001236131.2";
chr9	HAVANA	transcript	90045122	90082153	.	+	.	gene_id "ENSMUSG00000032363.16"; transcript_id "ENSMUST00000113059.8"; exons "24"; gene_type "protein_coding"; gene_name "Adamts7"; transcript_type "protein_coding"; transcript_name "Adamts7-201"; protein_id "ENSMUSP00000108682.2"; transcript_support_level "5"; mgi_id "MGI:1347346"; tag "basic"; ccdsid "CCDS85708.1"; havana_gene "OTTMUSG00000025854.1"; havana_transcript "OTTMUST00000063702.1";
chr9	HAVANA	UTR	90045122	90045297	.	+	.	gene_id "ENSMUSG00000032363.16"; transcript_id "ENSMUST00000113059.8"; exon_number "1"; exon_id "4295";
chr9	HAVANA	exon	90045122	90045367	.	+	.	gene_id "ENSMUSG00000032363.16"; transcript_id "ENSMUST00000113059.8"; exon_number "2"; exon_id "ENSMUSE00000694110.2"; gene_type "protein_coding"; gene_name "Adamts7"; transcript_type "protein_coding"; transcript_name "Adamts7-201"; protein_id "ENSMUSP00000108682.2"; transcript_support_level "5"; mgi_id "MGI:1347346"; tag "basic"; ccdsid "CCDS85708.1"; havana_gene "OTTMUSG00000025854.1"; havana_transcript "OTTMUST00000063702.1";
chr9	HAVANA	start_codon	90045298	90045300	.	+	.	gene_id "ENSMUSG00000032363.16"; transcript_id "ENSMUST00000113059.8"; exon_number "3"; exon_id "4296";
chr9	HAVANA	CDS	90045298	90045367	.	+	.	gene_id "ENSMUSG00000032363.16"; transcript_id "ENSMUST00000113059.8"; exon_number "4"; exon_id "4297";
chr9	HAVANA	CDS	90053527	90053882	.	+	.	gene_id "ENSMUSG00000032363.16"; transcript_id "ENSMUST00000113059.8"; exon_number "5"; exon_id "ENSMUSE00000511289.3"; gene_type "protein_coding"; gene_name "Adamts7"; transcript_type "protein_coding"; transcript_name "Adamts7-201"; protein_id "ENSMUSP00000108682.2"; transcript_support_level "5"; mgi_id "MGI:1347346"; tag "basic"; ccdsid "CCDS85708.1"; havana_gene "OTTMUSG00000025854.1"; havana_transcript "OTTMUST00000063702.1";
chr9	HAVANA	exon	90053527	90053882	.	+	.	gene_id "ENSMUSG00000032363.16"; transcript_id "ENSMUST00000113059.8"; exon_number "6"; exon_id "ENSMUSE00000511289.3"; gene_type "protein_coding"; gene_name "Adamts7"; transcript_type "protein_coding"; transcript_name "Adamts7-201"; protein_id "ENSMUSP00000108682.2"; transcript_support_level "5"; mgi_id "MGI:1347346"; tag "basic"; ccdsid "CCDS85708.1"; havana_gene "OTTMUSG00000025854.1"; havana_transcript "OTTMUST00000063702.1";
chr9	HAVANA	CDS	90055675	90055840	.	+	.	gene_id "ENSMUSG00000032363.16"; transcript_id "ENSMUST00000113059.8"; exon_number "7"; exon_id "ENSMUSE00000462559.3"; gene_type "protein_coding"; gene_name "Adamts7"; transcript_type "protein_coding"; transcript_name "Adamts7-201"; protein_id "ENSMUSP00000108682.2"; transcript_support_level "5"; mgi_id "MGI:1347346"; tag "basic"; ccdsid "CCDS85708.1"; havana_gene "OTTMUSG00000025854.1"; havana_transcript "OTTMUST00000063702.1";
chr9	HAVANA	exon	90055675	90055840	.	+	.	gene_id "ENSMUSG00000032363.16"; transcript_id "ENSMUST00000113059.8"; exon_number "8"; exon_id "ENSMUSE00000462559.3"; gene_type "protein_coding"; gene_name "Adamts7"; transcript_type "protein_coding"; transcript_name "Adamts7-201"; protein_id "ENSMUSP00000108682.2"; transcript_support_level "5"; mgi_id "MGI:1347346"; tag "basic"; ccdsid "CCDS85708.1"; havana_gene "OTTMUSG00000025854.1"; havana_transcript "OTTMUST00000063702.1";
chr9	HAVANA	CDS	90056525	90056703	.	+	.	gene_id "ENSMUSG00000032363.16"; transcript_id "ENSMUST00000113059.8"; exon_number "9"; exon_id "ENSMUSE00000470744.3"; gene_type "protein_coding"; gene_name "Adamts7"; transcript_type "protein_coding"; transcript_name "Adamts7-201"; protein_id "ENSMUSP00000108682.2"; transcript_support_level "5"; mgi_id "MGI:1347346"; tag "basic"; ccdsid "CCDS85708.1"; havana_gene "OTTMUSG00000025854.1"; havana_transcript "OTTMUST00000063702.1";
chr9	HAVANA	exon	90056525	90056703	.	+	.	gene_id "ENSMUSG00000032363.16"; transcript_id "ENSMUST00000113059.8"; exon_number "10"; exon_id "ENSMUSE00000470744.3"; gene_type "protein_coding"; gene_name "Adamts7"; transcript_type "protein_coding"; transcript_name "Adamts7-201"; protein_id "ENSMUSP00000108682.2"; transcript_support_level "5"; mgi_id "MGI:1347346"; tag "basic"; ccdsid "CCDS85708.1"; havana_gene "OTTMUSG00000025854.1"; havana_transcript "OTTMUST00000063702.1";
chr9	HAVANA	CDS	90059836	90059919	.	+	.	gene_id "ENSMUSG00000032363.16"; transcript_id "ENSMUST00000113059.8"; exon_number "11"; exon_id "ENSMUSE00000219099.4"; gene_type "protein_coding"; gene_name "Adamts7"; transcript_type "protein_coding"; transcript_name "Adamts7-201"; protein_id "ENSMUSP00000108682.2"; transcript_support_level "5"; mgi_id "MGI:1347346"; tag "basic"; ccdsid "CCDS85708.1"; havana_gene "OTTMUSG00000025854.1"; havana_transcript "OTTMUST00000063702.1";
chr9	HAVANA	exon	90059836	90059919	.	+	.	gene_id "ENSMUSG00000032363.16"; transcript_id "ENSMUST00000113059.8"; exon_number "12"; exon_id "ENSMUSE00000219099.4"; gene_type "protein_coding"; gene_name "Adamts7"; transcript_type "protein_coding"; transcript_name "Adamts7-201"; protein_id "ENSMUSP00000108682.2"; transcript_support_level "5"; mgi_id "MGI:1347346"; tag "basic"; ccdsid "CCDS85708.1"; havana_gene "OTTMUSG00000025854.1"; havana_transcript "OTTMUST00000063702.1";
chr9	HAVANA	CDS	90060206	90060330	.	+	.	gene_id "ENSMUSG00000032363.16"; transcript_id "ENSMUST00000113059.8"; exon_number "13"; exon_id "ENSMUSE00000219094.4"; gene_type "protein_coding"; gene_name "Adamts7"; transcript_type "protein_coding"; transcript_name "Adamts7-201"; protein_id "ENSMUSP00000108682.2"; transcript_support_level "5"; mgi_id "MGI:1347346"; tag "basic"; ccdsid "CCDS85708.1"; havana_gene "OTTMUSG00000025854.1"; havana_transcript "OTTMUST00000063702.1";
chr9	HAVANA	exon	90060206	90060330	.	+	.	gene_id "ENSMUSG00000032363.16"; transcript_id "ENSMUST00000113059.8"; exon_number "14"; exon_id "ENSMUSE00000219094.4"; gene_type "protein_coding"; gene_name "Adamts7"; transcript_type "protein_coding"; transcript_name "Adamts7-201"; protein_id "ENSMUSP00000108682.2"; transcript_support_level "5"; mgi_id "MGI:1347346"; tag "basic"; ccdsid "CCDS85708.1"; havana_gene "OTTMUSG00000025854.1"; havana_transcript "OTTMUST00000063702.1";
chr9	HAVANA	CDS	90061376	90061525	.	+	.	gene_id "ENSMUSG00000032363.16"; transcript_id "ENSMUST00000113059.8"; exon_number "15"; exon_id "ENSMUSE00000219097.4"; gene_type "protein_coding"; gene_name "Adamts7"; transcript_type "protein_coding"; transcript_name "Adamts7-201"; protein_id "ENSMUSP00000108682.2"; transcript_support_level "5"; mgi_id "MGI:1347346"; tag "basic"; ccdsid "CCDS85708.1"; havana_gene "OTTMUSG00000025854.1"; havana_transcript "OTTMUST00000063702.1";
chr9	HAVANA	exon	90061376	90061525	.	+	.	gene_id "ENSMUSG00000032363.16"; transcript_id "ENSMUST00000113059.8"; exon_number "16"; exon_id "ENSMUSE00000219097.4"; gene_type "protein_coding"; gene_name "Adamts7"; transcript_type "protein_coding"; transcript_name "Adamts7-201"; protein_id "ENSMUSP00000108682.2"; transcript_support_level "5"; mgi_id "MGI:1347346"; tag "basic"; ccdsid "CCDS85708.1"; havana_gene "OTTMUSG00000025854.1"; havana_transcript "OTTMUST00000063702.1";
chr9	HAVANA	CDS	90062678	90062824	.	+	.	gene_id "ENSMUSG00000032363.16"; transcript_id "ENSMUST00000113059.8"; exon_number "17"; exon_id "ENSMUSE00000219084.4"; gene_type "protein_coding"; gene_name "Adamts7"; transcript_type "protein_coding"; transcript_name "Adamts7-201"; protein_id "ENSMUSP00000108682.2"; transcript_support_level "5"; mgi_id "MGI:1347346"; tag "basic"; ccdsid "CCDS85708.1"; havana_gene "OTTMUSG00000025854.1"; havana_transcript "OTTMUST00000063702.1";
chr9	HAVANA	exon	90062678	90062824	.	+	.	gene_id "ENSMUSG00000032363.16"; transcript_id "ENSMUST00000113059.8"; exon_number "18"; exon_id "ENSMUSE00000219084.4"; gene_type "protein_coding"; gene_name "Adamts7"; transcript_type "protein_coding"; transcript_name "Adamts7-201"; protein_id "ENSMUSP00000108682.2"; transcript_support_level "5"; mgi_id "MGI:1347346"; tag "basic"; ccdsid "CCDS85708.1"; havana_gene "OTTMUSG00000025854.1"; havana_transcript "OTTMUST00000063702.1";
chr9	HAVANA	CDS	90067789	90067933	.	+	.	gene_id "ENSMUSG00000032363.16"; transcript_id "ENSMUST00000113059.8"; exon_number "19"; exon_id "ENSMUSE00000219083.4"; gene_type "protein_coding"; gene_name "Adamts7"; transcript_type "protein_coding"; transcript_name "Adamts7-201"; protein_id "ENSMUSP00000108682.2"; transcript_support_level "5"; mgi_id "MGI:1347346"; tag "basic"; ccdsid "CCDS85708.1"; havana_gene "OTTMUSG00000025854.1"; havana_transcript "OTTMUST00000063702.1";
chr9	HAVANA	exon	90067789	90067933	.	+	.	gene_id "ENSMUSG00000032363.16"; transcript_id "ENSMUST00000113059.8"; exon_number "20"; exon_id "ENSMUSE00000219083.4"; gene_type "protein_coding"; gene_name "Adamts7"; transcript_type "protein_coding"; transcript_name "Adamts7-201"; protein_id "ENSMUSP00000108682.2"; transcript_support_level "5"; mgi_id "MGI:1347346"; tag "basic"; ccdsid "CCDS85708.1"; havana_gene "OTTMUSG00000025854.1"; havana_transcript "OTTMUST00000063702.1";
chr9	HAVANA	CDS	90068513	90068605	.	+	.	gene_id "ENSMUSG00000032363.16"; transcript_id "ENSMUST00000113059.8"; exon_number "21"; exon_id "ENSMUSE00000219103.4"; gene_type "protein_coding"; gene_name "Adamts7"; transcript_type "protein_coding"; transcript_name "Adamts7-201"; protein_id "ENSMUSP00000108682.2"; transcript_support_level "5"; mgi_id "MGI:1347346"; tag "basic"; ccdsid "CCDS85708.1"; havana_gene "OTTMUSG00000025854.1"; havana_transcript "OTTMUST00000063702.1";
chr9	HAVANA	exon	90068513	90068605	.	+	.	gene_id "ENSMUSG00000032363.16"; transcript_id "ENSMUST00000113059.8"; exon_number "22"; exon_id "ENSMUSE00000219103.4"; gene_type "protein_coding"; gene_name "Adamts7"; transcript_type "protein_coding"; transcript_name "Adamts7-201"; protein_id "ENSMUSP00000108682.2"; transcript_support_level "5"; mgi_id "MGI:1347346"; tag "basic"; ccdsid "CCDS85708.1"; havana_gene "OTTMUSG00000025854.1"; havana_transcript "OTTMUST00000063702.1";
chr9	HAVANA	CDS	90068975	90069120	.	+	.	gene_id "ENSMUSG00000032363.16"; transcript_id "ENSMUST00000113059.8"; exon_number "23"; exon_id "ENSMUSE00000219082.4"; gene_type "protein_coding"; gene_name "Adamts7"; transcript_type "protein_coding"; transcript_name "Adamts7-201"; protein_id "ENSMUSP00000108682.2"; transcript_support_level "5"; mgi_id "MGI:1347346"; tag "basic"; ccdsid "CCDS85708.1"; havana_gene "OTTMUSG00000025854.1"; havana_transcript "OTTMUST00000063702.1";
chr9	HAVANA	exon	90068975	90069120	.	+	.	gene_id "ENSMUSG00000032363.16"; transcript_id "ENSMUST00000113059.8"; exon_number "24"; exon_id "ENSMUSE00000219082.4"; gene_type "protein_coding"; gene_name "Adamts7"; transcript_type "protein_coding"; transcript_name "Adamts7-201"; protein_id "ENSMUSP00000108682.2"; transcript_support_level "5"; mgi_id "MGI:1347346"; tag "basic"; ccdsid "CCDS85708.1"; havana_gene "OTTMUSG00000025854.1"; havana_transcript "OTTMUST00000063702.1";
chr9	HAVANA	CDS	90070322	90070491	.	+	.	gene_id "ENSMUSG00000032363.16"; transcript_id "ENSMUST00000113059.8"; exon_number "25"; exon_id "ENSMUSE00001257569.2"; gene_type "protein_coding"; gene_name "Adamts7"; transcript_type "protein_coding"; transcript_name "Adamts7-201"; protein_id "ENSMUSP00000108682.2"; transcript_support_level "5"; mgi_id "MGI:1347346"; tag "basic"; ccdsid "CCDS85708.1"; havana_gene "OTTMUSG00000025854.1"; havana_transcript "OTTMUST00000063702.1";
chr9	HAVANA	exon	90070322	90070491	.	+	.	gene_id "ENSMUSG00000032363.16"; transcript_id "ENSMUST00000113059.8"; exon_number "26"; exon_id "ENSMUSE00001257569.2"; gene_type "protein_coding"; gene_name "Adamts7"; transcript_type "protein_coding"; transcript_name "Adamts7-201"; protein_id "ENSMUSP00000108682.2"; transcript_support_level "5"; mgi_id "MGI:1347346"; tag "basic"; ccdsid "CCDS85708.1"; havana_gene "OTTMUSG00000025854.1"; havana_transcript "OTTMUST00000063702.1";
chr9	HAVANA	CDS	90070712	90070845	.	+	.	gene_id "ENSMUSG00000032363.16"; transcript_id "ENSMUST00000113059.8"; exon_number "27"; exon_id "ENSMUSE00001308867.2"; gene_type "protein_coding"; gene_name "Adamts7"; transcript_type "protein_coding"; transcript_name "Adamts7-201"; protein_id "ENSMUSP00000108682.2"; transcript_support_level "5"; mgi_id "MGI:1347346"; tag "basic"; ccdsid "CCDS85708.1"; havana_gene "OTTMUSG00000025854.1"; havana_transcript "OTTMUST00000063702.1";
chr9	HAVANA	exon	90070712	90070845	.	+	.	gene_id "ENSMUSG00000032363.16"; transcript_id "ENSMUST00000113059.8"; exon_number "28"; exon_id "ENSMUSE00001308867.2"; gene_type "protein_coding"; gene_name "Adamts7"; transcript_type "protein_coding"; transcript_name "Adamts7-201"; protein_id "ENSMUSP00000108682.2"; transcript_support_level "5"; mgi_id "MGI:1347346"; tag "basic"; ccdsid "CCDS85708.1"; havana_gene "OTTMUSG00000025854.1"; havana_transcript "OTTMUST00000063702.1";
chr9	HAVANA	CDS	90071672	90071792	.	+	.	gene_id "ENSMUSG00000032363.16"; transcript_id "ENSMUST00000113059.8"; exon_number "29"; exon_id "ENSMUSE00001294702.2"; gene_type "protein_coding"; gene_name "Adamts7"; transcript_type "protein_coding"; transcript_name "Adamts7-201"; protein_id "ENSMUSP00000108682.2"; transcript_support_level "5"; mgi_id "MGI:1347346"; tag "basic"; ccdsid "CCDS85708.1"; havana_gene "OTTMUSG00000025854.1"; havana_transcript "OTTMUST00000063702.1";
chr9	HAVANA	exon	90071672	90071792	.	+	.	gene_id "ENSMUSG00000032363.16"; transcript_id "ENSMUST00000113059.8"; exon_number "30"; exon_id "ENSMUSE00001294702.2"; gene_type "protein_coding"; gene_name "Adamts7"; transcript_type "protein_coding"; transcript_name "Adamts7-201"; protein_id "ENSMUSP00000108682.2"; transcript_support_level "5"; mgi_id "MGI:1347346"; tag "basic"; ccdsid "CCDS85708.1"; havana_gene "OTTMUSG00000025854.1"; havana_transcript "OTTMUST00000063702.1";
chr9	HAVANA	CDS	90072901	90073145	.	+	.	gene_id "ENSMUSG00000032363.16"; transcript_id "ENSMUST00000113059.8"; exon_number "31"; exon_id "ENSMUSE00001299617.2"; gene_type "protein_coding"; gene_name "Adamts7"; transcript_type "protein_coding"; transcript_name "Adamts7-201"; protein_id "ENSMUSP00000108682.2"; transcript_support_level "5"; mgi_id "MGI:1347346"; tag "basic"; ccdsid "CCDS85708.1"; havana_gene "OTTMUSG00000025854.1"; havana_transcript "OTTMUST00000063702.1";
chr9	HAVANA	exon	90072901	90073145	.	+	.	gene_id "ENSMUSG00000032363.16"; transcript_id "ENSMUST00000113059.8"; exon_number "32"; exon_id "ENSMUSE00001299617.2"; gene_type "protein_coding"; gene_name "Adamts7"; transcript_type "protein_coding"; transcript_name "Adamts7-201"; protein_id "ENSMUSP00000108682.2"; transcript_support_level "5"; mgi_id "MGI:1347346"; tag "basic"; ccdsid "CCDS85708.1"; havana_gene "OTTMUSG00000025854.1"; havana_transcript "OTTMUST00000063702.1";
chr9	HAVANA	CDS	90073418	90073553	.	+	.	gene_id "ENSMUSG00000032363.16"; transcript_id "ENSMUST00000113059.8"; exon_number "33"; exon_id "ENSMUSE00001283104.2"; gene_type "protein_coding"; gene_name "Adamts7"; transcript_type "protein_coding"; transcript_name "Adamts7-201"; protein_id "ENSMUSP00000108682.2"; transcript_support_level "5"; mgi_id "MGI:1347346"; tag "basic"; ccdsid "CCDS85708.1"; havana_gene "OTTMUSG00000025854.1"; havana_transcript "OTTMUST00000063702.1";
chr9	HAVANA	exon	90073418	90073553	.	+	.	gene_id "ENSMUSG00000032363.16"; transcript_id "ENSMUST00000113059.8"; exon_number "34"; exon_id "ENSMUSE00001283104.2"; gene_type "protein_coding"; gene_name "Adamts7"; transcript_type "protein_coding"; transcript_name "Adamts7-201"; protein_id "ENSMUSP00000108682.2"; transcript_support_level "5"; mgi_id "MGI:1347346"; tag "basic"; ccdsid "CCDS85708.1"; havana_gene "OTTMUSG00000025854.1"; havana_transcript "OTTMUST00000063702.1";
chr9	HAVANA	CDS	90073889	90074015	.	+	.	gene_id "ENSMUSG00000032363.16"; transcript_id "ENSMUST00000113059.8"; exon_number "35"; exon_id "ENSMUSE00001309092.2"; gene_type "protein_coding"; gene_name "Adamts7"; transcript_type "protein_coding"; transcript_name "Adamts7-201"; protein_id "ENSMUSP00000108682.2"; transcript_support_level "5"; mgi_id "MGI:1347346"; tag "basic"; ccdsid "CCDS85708.1"; havana_gene "OTTMUSG00000025854.1"; havana_transcript "OTTMUST00000063702.1";
chr9	HAVANA	exon	90073889	90074015	.	+	.	gene_id "ENSMUSG00000032363.16"; transcript_id "ENSMUST00000113059.8"; exon_number "36"; exon_id "ENSMUSE00001309092.2"; gene_type "protein_coding"; gene_name "Adamts7"; transcript_type "protein_coding"; transcript_name "Adamts7-201"; protein_id "ENSMUSP00000108682.2"; transcript_support_level "5"; mgi_id "MGI:1347346"; tag "basic"; ccdsid "CCDS85708.1"; havana_gene "OTTMUSG00000025854.1"; havana_transcript "OTTMUST00000063702.1";
chr9	HAVANA	CDS	90074434	90074647	.	+	.	gene_id "ENSMUSG00000032363.16"; transcript_id "ENSMUST00000113059.8"; exon_number "37"; exon_id "ENSMUSE00001258429.2"; gene_type "protein_coding"; gene_name "Adamts7"; transcript_type "protein_coding"; transcript_name "Adamts7-201"; protein_id "ENSMUSP00000108682.2"; transcript_support_level "5"; mgi_id "MGI:1347346"; tag "basic"; ccdsid "CCDS85708.1"; havana_gene "OTTMUSG00000025854.1"; havana_transcript "OTTMUST00000063702.1";
chr9	HAVANA	exon	90074434	90074647	.	+	.	gene_id "ENSMUSG00000032363.16"; transcript_id "ENSMUST00000113059.8"; exon_number "38"; exon_id "ENSMUSE00001258429.2"; gene_type "protein_coding"; gene_name "Adamts7"; transcript_type "protein_coding"; transcript_name "Adamts7-201"; protein_id "ENSMUSP00000108682.2"; transcript_support_level "5"; mgi_id "MGI:1347346"; tag "basic"; ccdsid "CCDS85708.1"; havana_gene "OTTMUSG00000025854.1"; havana_transcript "OTTMUST00000063702.1";
chr9	HAVANA	CDS	90074952	90076322	.	+	.	gene_id "ENSMUSG00000032363.16"; transcript_id "ENSMUST00000113059.8"; exon_number "39"; exon_id "ENSMUSE00000694109.2"; gene_type "protein_coding"; gene_name "Adamts7"; transcript_type "protein_coding"; transcript_name "Adamts7-201"; protein_id "ENSMUSP00000108682.2"; transcript_support_level "5"; mgi_id "MGI:1347346"; tag "basic"; ccdsid "CCDS85708.1"; havana_gene "OTTMUSG00000025854.1"; havana_transcript "OTTMUST00000063702.1";
chr9	HAVANA	exon	90074952	90076322	.	+	.	gene_id "ENSMUSG00000032363.16"; transcript_id "ENSMUST00000113059.8"; exon_number "40"; exon_id "ENSMUSE00000694109.2"; gene_type "protein_coding"; gene_name "Adamts7"; transcript_type "protein_coding"; transcript_name "Adamts7-201"; protein_id "ENSMUSP00000108682.2"; transcript_support_level "5"; mgi_id "MGI:1347346"; tag "basic"; ccdsid "CCDS85708.1"; havana_gene "OTTMUSG00000025854.1"; havana_transcript "OTTMUST00000063702.1";
chr9	HAVANA	CDS	90077211	90077363	.	+	.	gene_id "ENSMUSG00000032363.16"; transcript_id "ENSMUST00000113059.8"; exon_number "41"; exon_id "ENSMUSE00001273964.2"; gene_type "protein_coding"; gene_name "Adamts7"; transcript_type "protein_coding"; transcript_name "Adamts7-201"; protein_id "ENSMUSP00000108682.2"; transcript_support_level "5"; mgi_id "MGI:1347346"; tag "basic"; ccdsid "CCDS85708.1"; havana_gene "OTTMUSG00000025854.1"; havana_transcript "OTTMUST00000063702.1";
chr9	HAVANA	exon	90077211	90077363	.	+	.	gene_id "ENSMUSG00000032363.16"; transcript_id "ENSMUST00000113059.8"; exon_number "42"; exon_id "ENSMUSE00001273964.2"; gene_type "protein_coding"; gene_name "Adamts7"; transcript_type "protein_coding"; transcript_name "Adamts7-201"; protein_id "ENSMUSP00000108682.2"; transcript_support_level "5"; mgi_id "MGI:1347346"; tag "basic"; ccdsid "CCDS85708.1"; havana_gene "OTTMUSG00000025854.1"; havana_transcript "OTTMUST00000063702.1";
chr9	HAVANA	CDS	90077730	90077903	.	+	.	gene_id "ENSMUSG00000032363.16"; transcript_id "ENSMUST00000113059.8"; exon_number "43"; exon_id "ENSMUSE00001295339.2"; gene_type "protein_coding"; gene_name "Adamts7"; transcript_type "protein_coding"; transcript_name "Adamts7-201"; protein_id "ENSMUSP00000108682.2"; transcript_support_level "5"; mgi_id "MGI:1347346"; tag "basic"; ccdsid "CCDS85708.1"; havana_gene "OTTMUSG00000025854.1"; havana_transcript "OTTMUST00000063702.1";
chr9	HAVANA	exon	90077730	90077903	.	+	.	gene_id "ENSMUSG00000032363.16"; transcript_id "ENSMUST00000113059.8"; exon_number "44"; exon_id "ENSMUSE00001295339.2"; gene_type "protein_coding"; gene_name "Adamts7"; transcript_type "protein_coding"; transcript_name "Adamts7-201"; protein_id "ENSMUSP00000108682.2"; transcript_support_level "5"; mgi_id "MGI:1347346"; tag "basic"; ccdsid "CCDS85708.1"; havana_gene "OTTMUSG00000025854.1"; havana_transcript "OTTMUST00000063702.1";
chr9	HAVANA	CDS	90077984	90078130	.	+	.	gene_id "ENSMUSG00000032363.16"; transcript_id "ENSMUST00000113059.8"; exon_number "45"; exon_id "ENSMUSE00001251714.2"; gene_type "protein_coding"; gene_name "Adamts7"; transcript_type "protein_coding"; transcript_name "Adamts7-201"; protein_id "ENSMUSP00000108682.2"; transcript_support_level "5"; mgi_id "MGI:1347346"; tag "basic"; ccdsid "CCDS85708.1"; havana_gene "OTTMUSG00000025854.1"; havana_transcript "OTTMUST00000063702.1";
chr9	HAVANA	exon	90077984	90078130	.	+	.	gene_id "ENSMUSG00000032363.16"; transcript_id "ENSMUST00000113059.8"; exon_number "46"; exon_id "ENSMUSE00001251714.2"; gene_type "protein_coding"; gene_name "Adamts7"; transcript_type "protein_coding"; transcript_name "Adamts7-201"; protein_id "ENSMUSP00000108682.2"; transcript_support_level "5"; mgi_id "MGI:1347346"; tag "basic"; ccdsid "CCDS85708.1"; havana_gene "OTTMUSG00000025854.1"; havana_transcript "OTTMUST00000063702.1";
chr9	HAVANA	CDS	90079053	90079215	.	+	.	gene_id "ENSMUSG00000032363.16"; transcript_id "ENSMUST00000113059.8"; exon_number "47"; exon_id "ENSMUSE00001295372.2"; gene_type "protein_coding"; gene_name "Adamts7"; transcript_type "protein_coding"; transcript_name "Adamts7-201"; protein_id "ENSMUSP00000108682.2"; transcript_support_level "5"; mgi_id "MGI:1347346"; tag "basic"; ccdsid "CCDS85708.1"; havana_gene "OTTMUSG00000025854.1"; havana_transcript "OTTMUST00000063702.1";
chr9	HAVANA	exon	90079053	90079215	.	+	.	gene_id "ENSMUSG00000032363.16"; transcript_id "ENSMUST00000113059.8"; exon_number "48"; exon_id "ENSMUSE00001295372.2"; gene_type "protein_coding"; gene_name "Adamts7"; transcript_type "protein_coding"; transcript_name "Adamts7-201"; protein_id "ENSMUSP00000108682.2"; transcript_support_level "5"; mgi_id "MGI:1347346"; tag "basic"; ccdsid "CCDS85708.1"; havana_gene "OTTMUSG00000025854.1"; havana_transcript "OTTMUST00000063702.1";
chr9	HAVANA	CDS	90081767	90081921	.	+	.	gene_id "ENSMUSG00000032363.16"; transcript_id "ENSMUST00000113059.8"; exon_number "49"; exon_id "4298";
chr9	HAVANA	exon	90081767	90082153	.	+	.	gene_id "ENSMUSG00000032363.16"; transcript_id "ENSMUST00000113059.8"; exon_number "50"; exon_id "ENSMUSE00001236131.2"; gene_type "protein_coding"; gene_name "Adamts7"; transcript_type "protein_coding"; transcript_name "Adamts7-201"; protein_id "ENSMUSP00000108682.2"; transcript_support_level "5"; mgi_id "MGI:1347346"; tag "basic"; ccdsid "CCDS85708.1"; havana_gene "OTTMUSG00000025854.1"; havana_transcript "OTTMUST00000063702.1";
chr9	HAVANA	stop_codon	90081922	90081924	.	+	.	gene_id "ENSMUSG00000032363.16"; transcript_id "ENSMUST00000113059.8"; exon_number "51"; exon_id "4299";
chr9	HAVANA	UTR	90081922	90082153	.	+	.	gene_id "ENSMUSG00000032363.16"; transcript_id "ENSMUST00000113059.8"; exon_number "52"; exon_id "4300";
chr9	HAVANA	gene	90084080	90152857	.	-	.	gene_id "ENSMUSG00000037410.14"; transcripts "1"; gene_type "protein_coding"; gene_name "Tbc1d2b"; mgi_id "MGI:1914266"; tag "overlapping_locus"; havana_gene "OTTMUSG00000031688.1";
chr9	HAVANA	transcript	90084080	90152822	.	-	.	gene_id "ENSMUSG00000037410.14"; transcript_id "ENSMUST00000041767.14"; exons "13"; gene_type "protein_coding"; gene_name "Tbc1d2b"; transcript_type "protein_coding"; transcript_name "Tbc1d2b-201"; protein_id "ENSMUSP00000045413.8"; transcript_support_level "1"; mgi_id "MGI:1914266"; tag "basic"; ccdsid "CCDS23401.1"; havana_gene "OTTMUSG00000031688.1"; havana_transcript "OTTMUST00000078503.1";
chr9	HAVANA	UTR	90152765	90152822	.	-	.	gene_id "ENSMUSG00000037410.14"; transcript_id "ENSMUST00000041767.14"; exon_number "1"; exon_id "4301";
chr9	HAVANA	start_codon	90152762	90152764	.	-	.	gene_id "ENSMUSG00000037410.14"; transcript_id "ENSMUST00000041767.14"; exon_number "2"; exon_id "4302";
chr9	HAVANA	exon	90152405	90152822	.	-	.	gene_id "ENSMUSG00000037410.14"; transcript_id "ENSMUST00000041767.14"; exon_number "3"; exon_id "ENSMUSE00000416773.4"; gene_type "protein_coding"; gene_name "Tbc1d2b"; transcript_type "protein_coding"; transcript_name "Tbc1d2b-201"; protein_id "ENSMUSP00000045413.8"; transcript_support_level "1"; mgi_id "MGI:1914266"; tag "basic"; ccdsid "CCDS23401.1"; havana_gene "OTTMUSG00000031688.1"; havana_transcript "OTTMUST00000078503.1";
chr9	HAVANA	CDS	90152405	90152764	.	-	.	gene_id "ENSMUSG00000037410.14"; transcript_id "ENSMUST00000041767.14"; exon_number "4"; exon_id "4303";
chr9	HAVANA	exon	90131844	90131997	.	-	.	gene_id "ENSMUSG00000037410.14"; transcript_id "ENSMUST00000041767.14"; exon_number "5"; exon_id "ENSMUSE00001271032.2"; gene_type "protein_coding"; gene_name "Tbc1d2b"; transcript_type "protein_coding"; transcript_name "Tbc1d2b-201"; protein_id "ENSMUSP00000045413.8"; transcript_support_level "1"; mgi_id "MGI:1914266"; tag "basic"; ccdsid "CCDS23401.1"; havana_gene "OTTMUSG00000031688.1"; havana_transcript "OTTMUST00000078503.1";
chr9	HAVANA	CDS	90131844	90131997	.	-	.	gene_id "ENSMUSG00000037410.14"; transcript_id "ENSMUST00000041767.14"; exon_number "6"; exon_id "ENSMUSE00001271032.2"; gene_type "protein_coding"; gene_name "Tbc1d2b"; transcript_type "protein_coding"; transcript_name "Tbc1d2b-201"; protein_id "ENSMUSP00000045413.8"; transcript_support_level "1"; mgi_id "MGI:1914266"; tag "basic"; ccdsid "CCDS23401.1"; havana_gene "OTTMUSG00000031688.1"; havana_transcript "OTTMUST00000078503.1";
chr9	HAVANA	exon	90123063	90123231	.	-	.	gene_id "ENSMUSG00000037410.14"; transcript_id "ENSMUST00000041767.14"; exon_number "7"; exon_id "ENSMUSE00001331645.2"; gene_type "protein_coding"; gene_name "Tbc1d2b"; transcript_type "protein_coding"; transcript_name "Tbc1d2b-201"; protein_id "ENSMUSP00000045413.8"; transcript_support_level "1"; mgi_id "MGI:1914266"; tag "basic"; ccdsid "CCDS23401.1"; havana_gene "OTTMUSG00000031688.1"; havana_transcript "OTTMUST00000078503.1";
chr9	HAVANA	CDS	90123063	90123231	.	-	.	gene_id "ENSMUSG00000037410.14"; transcript_id "ENSMUST00000041767.14"; exon_number "8"; exon_id "ENSMUSE00001331645.2"; gene_type "protein_coding"; gene_name "Tbc1d2b"; transcript_type "protein_coding"; transcript_name "Tbc1d2b-201"; protein_id "ENSMUSP00000045413.8"; transcript_support_level "1"; mgi_id "MGI:1914266"; tag "basic"; ccdsid "CCDS23401.1"; havana_gene "OTTMUSG00000031688.1"; havana_transcript "OTTMUST00000078503.1";
chr9	HAVANA	exon	90110991	90111154	.	-	.	gene_id "ENSMUSG00000037410.14"; transcript_id "ENSMUST00000041767.14"; exon_number "9"; exon_id "ENSMUSE00000416732.4"; gene_type "protein_coding"; gene_name "Tbc1d2b"; transcript_type "protein_coding"; transcript_name "Tbc1d2b-201"; protein_id "ENSMUSP00000045413.8"; transcript_support_level "1"; mgi_id "MGI:1914266"; tag "basic"; ccdsid "CCDS23401.1"; havana_gene "OTTMUSG00000031688.1"; havana_transcript "OTTMUST00000078503.1";
chr9	HAVANA	CDS	90110991	90111154	.	-	.	gene_id "ENSMUSG00000037410.14"; transcript_id "ENSMUST00000041767.14"; exon_number "10"; exon_id "ENSMUSE00000416732.4"; gene_type "protein_coding"; gene_name "Tbc1d2b"; transcript_type "protein_coding"; transcript_name "Tbc1d2b-201"; protein_id "ENSMUSP00000045413.8"; transcript_support_level "1"; mgi_id "MGI:1914266"; tag "basic"; ccdsid "CCDS23401.1"; havana_gene "OTTMUSG00000031688.1"; havana_transcript "OTTMUST00000078503.1";
chr9	HAVANA	exon	90109383	90109627	.	-	.	gene_id "ENSMUSG00000037410.14"; transcript_id "ENSMUST00000041767.14"; exon_number "11"; exon_id "ENSMUSE00000416729.4"; gene_type "protein_coding"; gene_name "Tbc1d2b"; transcript_type "protein_coding"; transcript_name "Tbc1d2b-201"; protein_id "ENSMUSP00000045413.8"; transcript_support_level "1"; mgi_id "MGI:1914266"; tag "basic"; ccdsid "CCDS23401.1"; havana_gene "OTTMUSG00000031688.1"; havana_transcript "OTTMUST00000078503.1";
chr9	HAVANA	CDS	90109383	90109627	.	-	.	gene_id "ENSMUSG00000037410.14"; transcript_id "ENSMUST00000041767.14"; exon_number "12"; exon_id "ENSMUSE00000416729.4"; gene_type "protein_coding"; gene_name "Tbc1d2b"; transcript_type "protein_coding"; transcript_name "Tbc1d2b-201"; protein_id "ENSMUSP00000045413.8"; transcript_support_level "1"; mgi_id "MGI:1914266"; tag "basic"; ccdsid "CCDS23401.1"; havana_gene "OTTMUSG00000031688.1"; havana_transcript "OTTMUST00000078503.1";
chr9	HAVANA	exon	90108074	90108457	.	-	.	gene_id "ENSMUSG00000037410.14"; transcript_id "ENSMUST00000041767.14"; exon_number "13"; exon_id "ENSMUSE00000416724.4"; gene_type "protein_coding"; gene_name "Tbc1d2b"; transcript_type "protein_coding"; transcript_name "Tbc1d2b-201"; protein_id "ENSMUSP00000045413.8"; transcript_support_level "1"; mgi_id "MGI:1914266"; tag "basic"; ccdsid "CCDS23401.1"; havana_gene "OTTMUSG00000031688.1"; havana_transcript "OTTMUST00000078503.1";
chr9	HAVANA	CDS	90108074	90108457	.	-	.	gene_id "ENSMUSG00000037410.14"; transcript_id "ENSMUST00000041767.14"; exon_number "14"; exon_id "ENSMUSE00000416724.4"; gene_type "protein_coding"; gene_name "Tbc1d2b"; transcript_type "protein_coding"; transcript_name "Tbc1d2b-201"; protein_id "ENSMUSP00000045413.8"; transcript_support_level "1"; mgi_id "MGI:1914266"; tag "basic"; ccdsid "CCDS23401.1"; havana_gene "OTTMUSG00000031688.1"; havana_transcript "OTTMUST00000078503.1";
chr9	HAVANA	exon	90105492	90105602	.	-	.	gene_id "ENSMUSG00000037410.14"; transcript_id "ENSMUST00000041767.14"; exon_number "15"; exon_id "ENSMUSE00000416721.4"; gene_type "protein_coding"; gene_name "Tbc1d2b"; transcript_type "protein_coding"; transcript_name "Tbc1d2b-201"; protein_id "ENSMUSP00000045413.8"; transcript_support_level "1"; mgi_id "MGI:1914266"; tag "basic"; ccdsid "CCDS23401.1"; havana_gene "OTTMUSG00000031688.1"; havana_transcript "OTTMUST00000078503.1";
chr9	HAVANA	CDS	90105492	90105602	.	-	.	gene_id "ENSMUSG00000037410.14"; transcript_id "ENSMUST00000041767.14"; exon_number "16"; exon_id "ENSMUSE00000416721.4"; gene_type "protein_coding"; gene_name "Tbc1d2b"; transcript_type "protein_coding"; transcript_name "Tbc1d2b-201"; protein_id "ENSMUSP00000045413.8"; transcript_support_level "1"; mgi_id "MGI:1914266"; tag "basic"; ccdsid "CCDS23401.1"; havana_gene "OTTMUSG00000031688.1"; havana_transcript "OTTMUST00000078503.1";
chr9	HAVANA	exon	90104360	90104553	.	-	.	gene_id "ENSMUSG00000037410.14"; transcript_id "ENSMUST00000041767.14"; exon_number "17"; exon_id "ENSMUSE00000416719.4"; gene_type "protein_coding"; gene_name "Tbc1d2b"; transcript_type "protein_coding"; transcript_name "Tbc1d2b-201"; protein_id "ENSMUSP00000045413.8"; transcript_support_level "1"; mgi_id "MGI:1914266"; tag "basic"; ccdsid "CCDS23401.1"; havana_gene "OTTMUSG00000031688.1"; havana_transcript "OTTMUST00000078503.1";
chr9	HAVANA	CDS	90104360	90104553	.	-	.	gene_id "ENSMUSG00000037410.14"; transcript_id "ENSMUST00000041767.14"; exon_number "18"; exon_id "ENSMUSE00000416719.4"; gene_type "protein_coding"; gene_name "Tbc1d2b"; transcript_type "protein_coding"; transcript_name "Tbc1d2b-201"; protein_id "ENSMUSP00000045413.8"; transcript_support_level "1"; mgi_id "MGI:1914266"; tag "basic"; ccdsid "CCDS23401.1"; havana_gene "OTTMUSG00000031688.1"; havana_transcript "OTTMUST00000078503.1";
chr9	HAVANA	exon	90100713	90101207	.	-	.	gene_id "ENSMUSG00000037410.14"; transcript_id "ENSMUST00000041767.14"; exon_number "19"; exon_id "ENSMUSE00000416715.4"; gene_type "protein_coding"; gene_name "Tbc1d2b"; transcript_type "protein_coding"; transcript_name "Tbc1d2b-201"; protein_id "ENSMUSP00000045413.8"; transcript_support_level "1"; mgi_id "MGI:1914266"; tag "basic"; ccdsid "CCDS23401.1"; havana_gene "OTTMUSG00000031688.1"; havana_transcript "OTTMUST00000078503.1";
chr9	HAVANA	CDS	90100713	90101207	.	-	.	gene_id "ENSMUSG00000037410.14"; transcript_id "ENSMUST00000041767.14"; exon_number "20"; exon_id "ENSMUSE00000416715.4"; gene_type "protein_coding"; gene_name "Tbc1d2b"; transcript_type "protein_coding"; transcript_name "Tbc1d2b-201"; protein_id "ENSMUSP00000045413.8"; transcript_support_level "1"; mgi_id "MGI:1914266"; tag "basic"; ccdsid "CCDS23401.1"; havana_gene "OTTMUSG00000031688.1"; havana_transcript "OTTMUST00000078503.1";
chr9	HAVANA	exon	90097531	90097648	.	-	.	gene_id "ENSMUSG00000037410.14"; transcript_id "ENSMUST00000041767.14"; exon_number "21"; exon_id "ENSMUSE00000416711.4"; gene_type "protein_coding"; gene_name "Tbc1d2b"; transcript_type "protein_coding"; transcript_name "Tbc1d2b-201"; protein_id "ENSMUSP00000045413.8"; transcript_support_level "1"; mgi_id "MGI:1914266"; tag "basic"; ccdsid "CCDS23401.1"; havana_gene "OTTMUSG00000031688.1"; havana_transcript "OTTMUST00000078503.1";
chr9	HAVANA	CDS	90097531	90097648	.	-	.	gene_id "ENSMUSG00000037410.14"; transcript_id "ENSMUST00000041767.14"; exon_number "22"; exon_id "ENSMUSE00000416711.4"; gene_type "protein_coding"; gene_name "Tbc1d2b"; transcript_type "protein_coding"; transcript_name "Tbc1d2b-201"; protein_id "ENSMUSP00000045413.8"; transcript_support_level "1"; mgi_id "MGI:1914266"; tag "basic"; ccdsid "CCDS23401.1"; havana_gene "OTTMUSG00000031688.1"; havana_transcript "OTTMUST00000078503.1";
chr9	HAVANA	exon	90091721	90091906	.	-	.	gene_id "ENSMUSG00000037410.14"; transcript_id "ENSMUST00000041767.14"; exon_number "23"; exon_id "ENSMUSE00000357765.5"; gene_type "protein_coding"; gene_name "Tbc1d2b"; transcript_type "protein_coding"; transcript_name "Tbc1d2b-201"; protein_id "ENSMUSP00000045413.8"; transcript_support_level "1"; mgi_id "MGI:1914266"; tag "basic"; ccdsid "CCDS23401.1"; havana_gene "OTTMUSG00000031688.1"; havana_transcript "OTTMUST00000078503.1";
chr9	HAVANA	CDS	90091721	90091906	.	-	.	gene_id "ENSMUSG00000037410.14"; transcript_id "ENSMUST00000041767.14"; exon_number "24"; exon_id "ENSMUSE00000357765.5"; gene_type "protein_coding"; gene_name "Tbc1d2b"; transcript_type "protein_coding"; transcript_name "Tbc1d2b-201"; protein_id "ENSMUSP00000045413.8"; transcript_support_level "1"; mgi_id "MGI:1914266"; tag "basic"; ccdsid "CCDS23401.1"; havana_gene "OTTMUSG00000031688.1"; havana_transcript "OTTMUST00000078503.1";
chr9	HAVANA	exon	90089826	90089947	.	-	.	gene_id "ENSMUSG00000037410.14"; transcript_id "ENSMUST00000041767.14"; exon_number "25"; exon_id "ENSMUSE00000241595.4"; gene_type "protein_coding"; gene_name "Tbc1d2b"; transcript_type "protein_coding"; transcript_name "Tbc1d2b-201"; protein_id "ENSMUSP00000045413.8"; transcript_support_level "1"; mgi_id "MGI:1914266"; tag "basic"; ccdsid "CCDS23401.1"; havana_gene "OTTMUSG00000031688.1"; havana_transcript "OTTMUST00000078503.1";
chr9	HAVANA	CDS	90089826	90089947	.	-	.	gene_id "ENSMUSG00000037410.14"; transcript_id "ENSMUST00000041767.14"; exon_number "26"; exon_id "ENSMUSE00000241595.4"; gene_type "protein_coding"; gene_name "Tbc1d2b"; transcript_type "protein_coding"; transcript_name "Tbc1d2b-201"; protein_id "ENSMUSP00000045413.8"; transcript_support_level "1"; mgi_id "MGI:1914266"; tag "basic"; ccdsid "CCDS23401.1"; havana_gene "OTTMUSG00000031688.1"; havana_transcript "OTTMUST00000078503.1";
chr9	HAVANA	CDS	90087083	90087275	.	-	.	gene_id "ENSMUSG00000037410.14"; transcript_id "ENSMUST00000041767.14"; exon_number "27"; exon_id "4304";
chr9	HAVANA	stop_codon	90087080	90087082	.	-	.	gene_id "ENSMUSG00000037410.14"; transcript_id "ENSMUST00000041767.14"; exon_number "28"; exon_id "4305";
chr9	HAVANA	exon	90084080	90087275	.	-	.	gene_id "ENSMUSG00000037410.14"; transcript_id "ENSMUST00000041767.14"; exon_number "29"; exon_id "ENSMUSE00000390700.10"; gene_type "protein_coding"; gene_name "Tbc1d2b"; transcript_type "protein_coding"; transcript_name "Tbc1d2b-201"; protein_id "ENSMUSP00000045413.8"; transcript_support_level "1"; mgi_id "MGI:1914266"; tag "basic"; ccdsid "CCDS23401.1"; havana_gene "OTTMUSG00000031688.1"; havana_transcript "OTTMUST00000078503.1";
chr9	HAVANA	UTR	90084080	90087082	.	-	.	gene_id "ENSMUSG00000037410.14"; transcript_id "ENSMUST00000041767.14"; exon_number "30"; exon_id "4306";
chr9	HAVANA	gene	91049195	91236120	.	-	.	gene_id "ENSMUSG00000143513.1"; transcripts "1"; gene_type "lncRNA"; gene_name "ENSMUSG00000143513";
chr9	HAVANA	transcript	91220028	91233283	.	-	.	gene_id "ENSMUSG00000143513.1"; transcript_id "ENSMUST00000377528.1"; exons "2"; gene_type "lncRNA"; gene_name "ENSMUSG00000143513"; transcript_type "lncRNA"; transcript_name "ENSMUST00000377528"; tag "basic";
chr9	HAVANA	exon	91232833	91233283	.	-	.	gene_id "ENSMUSG00000143513.1"; transcript_id "ENSMUST00000377528.1"; exon_number "1"; exon_id "ENSMUSE00001742459.1"; gene_type "lncRNA"; gene_name "ENSMUSG00000143513"; transcript_type "lncRNA"; transcript_name "ENSMUST00000377528"; tag "basic";
chr9	HAVANA	exon	91220028	91220784	.	-	.	gene_id "ENSMUSG00000143513.1"; transcript_id "ENSMUST00000377528.1"; exon_number "2"; exon_id "ENSMUSE00001742464.1"; gene_type "lncRNA"; gene_name "ENSMUSG00000143513"; transcript_type "lncRNA"; transcript_name "ENSMUST00000377528"; tag "basic";
chr9	IsoQuant	gene	91139430	91141240	.	-	.	gene_id "novel_gene_chr9_8647"; transcripts "1";
chr9	IsoQuant	transcript	91139430	91141240	.	-	.	gene_id "novel_gene_chr9_8647"; transcript_id "transcript8646.chr9.nnic"; exons "1";
chr9	IsoQuant	exon	91139430	91141240	.	-	.	gene_id "novel_gene_chr9_8647"; transcript_id "transcript8646.chr9.nnic"; exon_number "1"; exon_id "4307";
chr9	IsoQuant	gene	91185705	91188480	.	-	.	gene_id "novel_gene_chr9_8643"; transcripts "1";
chr9	IsoQuant	transcript	91185705	91188480	.	-	.	gene_id "novel_gene_chr9_8643"; transcript_id "transcript8642.chr9.nnic"; exons "1";
chr9	IsoQuant	exon	91185705	91188480	.	-	.	gene_id "novel_gene_chr9_8643"; transcript_id "transcript8642.chr9.nnic"; exon_number "1"; exon_id "4308";
chr9	HAVANA	gene	91216043	91219120	.	-	.	gene_id "ENSMUSG00000102568.2"; transcripts "1"; gene_type "TEC"; gene_name "Gm37040"; mgi_id "MGI:5610268"; havana_gene "OTTMUSG00000046855.1";
chr9	IsoQuant	transcript	91216043	91218338	.	-	.	gene_id "ENSMUSG00000102568.2"; transcript_id "transcript8644.chr9.nnic"; exons "1";
chr9	IsoQuant	exon	91216043	91218338	.	-	.	gene_id "ENSMUSG00000102568.2"; transcript_id "transcript8644.chr9.nnic"; exon_number "1"; exon_id "4309";
chr9	HAVANA	gene	91232619	91235428	.	+	.	gene_id "ENSMUSG00000143589.1"; transcripts "2"; gene_type "lncRNA"; gene_name "ENSMUSG00000143589";
chr9	HAVANA	transcript	91233109	91235428	.	+	.	gene_id "ENSMUSG00000143589.1"; transcript_id "ENSMUST00000378050.1"; exons "2"; gene_type "lncRNA"; gene_name "ENSMUSG00000143589"; transcript_type "lncRNA"; transcript_name "ENSMUST00000378050"; tag "basic";
chr9	HAVANA	exon	91233109	91233304	.	+	.	gene_id "ENSMUSG00000143589.1"; transcript_id "ENSMUST00000378050.1"; exon_number "1"; exon_id "ENSMUSE00001743456.1"; gene_type "lncRNA"; gene_name "ENSMUSG00000143589"; transcript_type "lncRNA"; transcript_name "ENSMUST00000378050"; tag "basic";
chr9	HAVANA	exon	91233916	91235428	.	+	.	gene_id "ENSMUSG00000143589.1"; transcript_id "ENSMUST00000378050.1"; exon_number "2"; exon_id "ENSMUSE00001743454.1"; gene_type "lncRNA"; gene_name "ENSMUSG00000143589"; transcript_type "lncRNA"; transcript_name "ENSMUST00000378050"; tag "basic";
chr9	HAVANA	transcript	91233113	91234542	.	+	.	gene_id "ENSMUSG00000143589.1"; transcript_id "ENSMUST00000378052.1"; exons "2"; gene_type "lncRNA"; gene_name "ENSMUSG00000143589"; transcript_type "lncRNA"; transcript_name "ENSMUST00000378052"; tag "TAGENE";
chr9	HAVANA	exon	91233113	91233304	.	+	.	gene_id "ENSMUSG00000143589.1"; transcript_id "ENSMUST00000378052.1"; exon_number "1"; exon_id "ENSMUSE00001743460.1"; gene_type "lncRNA"; gene_name "ENSMUSG00000143589"; transcript_type "lncRNA"; transcript_name "ENSMUST00000378052"; tag "TAGENE";
chr9	HAVANA	exon	91233918	91234542	.	+	.	gene_id "ENSMUSG00000143589.1"; transcript_id "ENSMUST00000378052.1"; exon_number "2"; exon_id "ENSMUSE00001743459.1"; gene_type "lncRNA"; gene_name "ENSMUSG00000143589"; transcript_type "lncRNA"; transcript_name "ENSMUST00000378052"; tag "TAGENE";
chr9	HAVANA	gene	91240111	91247863	.	-	.	gene_id "ENSMUSG00000032368.15"; transcripts "3"; gene_type "protein_coding"; gene_name "Zic1"; mgi_id "MGI:106683"; havana_gene "OTTMUSG00000020412.1";
chr9	HAVANA	transcript	91242553	91247863	.	-	.	gene_id "ENSMUSG00000032368.15"; transcript_id "ENSMUST00000065360.5"; exons "4"; gene_type "protein_coding"; gene_name "Zic1"; transcript_type "protein_coding"; transcript_name "Zic1-202"; protein_id "ENSMUSP00000068858.4"; transcript_support_level "1"; mgi_id "MGI:106683"; tag "alternative_5_UTR"; ccdsid "CCDS23403.1"; havana_gene "OTTMUSG00000020412.1"; havana_transcript "OTTMUST00000048472.1";
chr9	HAVANA	exon	91247790	91247863	.	-	.	gene_id "ENSMUSG00000032368.15"; transcript_id "ENSMUST00000065360.5"; exon_number "1"; exon_id "ENSMUSE00000498857.3"; gene_type "protein_coding"; gene_name "Zic1"; transcript_type "protein_coding"; transcript_name "Zic1-202"; protein_id "ENSMUSP00000068858.4"; transcript_support_level "1"; mgi_id "MGI:106683"; tag "alternative_5_UTR"; ccdsid "CCDS23403.1"; havana_gene "OTTMUSG00000020412.1"; havana_transcript "OTTMUST00000048472.1";
chr9	HAVANA	UTR	91247790	91247863	.	-	.	gene_id "ENSMUSG00000032368.15"; transcript_id "ENSMUST00000065360.5"; exon_number "2"; exon_id "ENSMUSE00000498857.3"; gene_type "protein_coding"; gene_name "Zic1"; transcript_type "protein_coding"; transcript_name "Zic1-202"; protein_id "ENSMUSP00000068858.4"; transcript_support_level "1"; mgi_id "MGI:106683"; tag "alternative_5_UTR"; ccdsid "CCDS23403.1"; havana_gene "OTTMUSG00000020412.1"; havana_transcript "OTTMUST00000048472.1";
chr9	HAVANA	UTR	91247071	91247394	.	-	.	gene_id "ENSMUSG00000032368.15"; transcript_id "ENSMUST00000065360.5"; exon_number "3"; exon_id "4310";
chr9	HAVANA	start_codon	91247068	91247070	.	-	.	gene_id "ENSMUSG00000032368.15"; transcript_id "ENSMUST00000065360.5"; exon_number "4"; exon_id "4311";
chr9	HAVANA	exon	91246089	91247394	.	-	.	gene_id "ENSMUSG00000032368.15"; transcript_id "ENSMUST00000065360.5"; exon_number "5"; exon_id "ENSMUSE00000499999.2"; gene_type "protein_coding"; gene_name "Zic1"; transcript_type "protein_coding"; transcript_name "Zic1-202"; protein_id "ENSMUSP00000068858.4"; transcript_support_level "1"; mgi_id "MGI:106683"; tag "alternative_5_UTR"; ccdsid "CCDS23403.1"; havana_gene "OTTMUSG00000020412.1"; havana_transcript "OTTMUST00000048472.1";
chr9	HAVANA	CDS	91246089	91247070	.	-	.	gene_id "ENSMUSG00000032368.15"; transcript_id "ENSMUST00000065360.5"; exon_number "6"; exon_id "4312";
chr9	HAVANA	exon	91244512	91244675	.	-	.	gene_id "ENSMUSG00000032368.15"; transcript_id "ENSMUST00000065360.5"; exon_number "7"; exon_id "ENSMUSE00001245888.2"; gene_type "protein_coding"; gene_name "Zic1"; transcript_type "protein_coding"; transcript_name "Zic1-202"; protein_id "ENSMUSP00000068858.4"; transcript_support_level "1"; mgi_id "MGI:106683"; tag "alternative_5_UTR"; ccdsid "CCDS23403.1"; havana_gene "OTTMUSG00000020412.1"; havana_transcript "OTTMUST00000048472.1";
chr9	HAVANA	CDS	91244512	91244675	.	-	.	gene_id "ENSMUSG00000032368.15"; transcript_id "ENSMUST00000065360.5"; exon_number "8"; exon_id "ENSMUSE00001245888.2"; gene_type "protein_coding"; gene_name "Zic1"; transcript_type "protein_coding"; transcript_name "Zic1-202"; protein_id "ENSMUSP00000068858.4"; transcript_support_level "1"; mgi_id "MGI:106683"; tag "alternative_5_UTR"; ccdsid "CCDS23403.1"; havana_gene "OTTMUSG00000020412.1"; havana_transcript "OTTMUST00000048472.1";
chr9	HAVANA	CDS	91243625	91243819	.	-	.	gene_id "ENSMUSG00000032368.15"; transcript_id "ENSMUST00000065360.5"; exon_number "9"; exon_id "4313";
chr9	HAVANA	stop_codon	91243622	91243624	.	-	.	gene_id "ENSMUSG00000032368.15"; transcript_id "ENSMUST00000065360.5"; exon_number "10"; exon_id "4314";
chr9	HAVANA	exon	91242553	91243819	.	-	.	gene_id "ENSMUSG00000032368.15"; transcript_id "ENSMUST00000065360.5"; exon_number "11"; exon_id "ENSMUSE00000219137.5"; gene_type "protein_coding"; gene_name "Zic1"; transcript_type "protein_coding"; transcript_name "Zic1-202"; protein_id "ENSMUSP00000068858.4"; transcript_support_level "1"; mgi_id "MGI:106683"; tag "alternative_5_UTR"; ccdsid "CCDS23403.1"; havana_gene "OTTMUSG00000020412.1"; havana_transcript "OTTMUST00000048472.1";
chr9	HAVANA	UTR	91242553	91243624	.	-	.	gene_id "ENSMUSG00000032368.15"; transcript_id "ENSMUST00000065360.5"; exon_number "12"; exon_id "4315";
chr9	IsoQuant	transcript	91242553	91244260	.	-	.	gene_id "ENSMUSG00000032368.15"; transcript_id "transcript8633.chr9.nnic"; exons "2";
chr9	IsoQuant	exon	91244065	91244260	.	-	.	gene_id "ENSMUSG00000032368.15"; transcript_id "transcript8633.chr9.nnic"; exon_number "1"; exon_id "4316";
chr9	IsoQuant	exon	91242553	91243819	.	-	.	gene_id "ENSMUSG00000032368.15"; transcript_id "transcript8633.chr9.nnic"; exon_number "2"; exon_id "ENSMUSE00000219137.5";
chr9	HAVANA	transcript	91240111	91247821	.	-	.	gene_id "ENSMUSG00000032368.15"; transcript_id "ENSMUST00000034927.13"; exons "3"; gene_type "protein_coding"; gene_name "Zic1"; transcript_type "protein_coding"; transcript_name "Zic1-201"; protein_id "ENSMUSP00000034927.7"; transcript_support_level "1"; mgi_id "MGI:106683"; tag "basic"; ccdsid "CCDS23403.1"; havana_gene "OTTMUSG00000020412.1"; havana_transcript "OTTMUST00000048471.1";
chr9	HAVANA	UTR	91247071	91247821	.	-	.	gene_id "ENSMUSG00000032368.15"; transcript_id "ENSMUST00000034927.13"; exon_number "1"; exon_id "4317";
chr9	HAVANA	start_codon	91247068	91247070	.	-	.	gene_id "ENSMUSG00000032368.15"; transcript_id "ENSMUST00000034927.13"; exon_number "2"; exon_id "chr9.4311";
chr9	HAVANA	exon	91246089	91247821	.	-	.	gene_id "ENSMUSG00000032368.15"; transcript_id "ENSMUST00000034927.13"; exon_number "3"; exon_id "ENSMUSE00000361289.5"; gene_type "protein_coding"; gene_name "Zic1"; transcript_type "protein_coding"; transcript_name "Zic1-201"; protein_id "ENSMUSP00000034927.7"; transcript_support_level "1"; mgi_id "MGI:106683"; tag "basic"; ccdsid "CCDS23403.1"; havana_gene "OTTMUSG00000020412.1"; havana_transcript "OTTMUST00000048471.1";
chr9	HAVANA	CDS	91246089	91247070	.	-	.	gene_id "ENSMUSG00000032368.15"; transcript_id "ENSMUST00000034927.13"; exon_number "4"; exon_id "chr9.4312";
chr9	HAVANA	exon	91244512	91244675	.	-	.	gene_id "ENSMUSG00000032368.15"; transcript_id "ENSMUST00000034927.13"; exon_number "5"; exon_id "ENSMUSE00001245888.2"; gene_type "protein_coding"; gene_name "Zic1"; transcript_type "protein_coding"; transcript_name "Zic1-201"; protein_id "ENSMUSP00000034927.7"; transcript_support_level "1"; mgi_id "MGI:106683"; tag "basic"; ccdsid "CCDS23403.1"; havana_gene "OTTMUSG00000020412.1"; havana_transcript "OTTMUST00000048471.1";
chr9	HAVANA	CDS	91244512	91244675	.	-	.	gene_id "ENSMUSG00000032368.15"; transcript_id "ENSMUST00000034927.13"; exon_number "6"; exon_id "ENSMUSE00001245888.2"; gene_type "protein_coding"; gene_name "Zic1"; transcript_type "protein_coding"; transcript_name "Zic1-201"; protein_id "ENSMUSP00000034927.7"; transcript_support_level "1"; mgi_id "MGI:106683"; tag "basic"; ccdsid "CCDS23403.1"; havana_gene "OTTMUSG00000020412.1"; havana_transcript "OTTMUST00000048471.1";
chr9	HAVANA	CDS	91243625	91243819	.	-	.	gene_id "ENSMUSG00000032368.15"; transcript_id "ENSMUST00000034927.13"; exon_number "7"; exon_id "chr9.4313";
chr9	HAVANA	stop_codon	91243622	91243624	.	-	.	gene_id "ENSMUSG00000032368.15"; transcript_id "ENSMUST00000034927.13"; exon_number "8"; exon_id "chr9.4314";
chr9	HAVANA	exon	91240111	91243819	.	-	.	gene_id "ENSMUSG00000032368.15"; transcript_id "ENSMUST00000034927.13"; exon_number "9"; exon_id "ENSMUSE00000531105.5"; gene_type "protein_coding"; gene_name "Zic1"; transcript_type "protein_coding"; transcript_name "Zic1-201"; protein_id "ENSMUSP00000034927.7"; transcript_support_level "1"; mgi_id "MGI:106683"; tag "basic"; ccdsid "CCDS23403.1"; havana_gene "OTTMUSG00000020412.1"; havana_transcript "OTTMUST00000048471.1";
chr9	HAVANA	UTR	91240111	91243624	.	-	.	gene_id "ENSMUSG00000032368.15"; transcript_id "ENSMUST00000034927.13"; exon_number "10"; exon_id "4318";
chr9	HAVANA	gene	91244466	91271401	.	+	.	gene_id "ENSMUSG00000036972.15"; transcripts "10"; gene_type "protein_coding"; gene_name "Zic4"; mgi_id "MGI:107201"; havana_gene "OTTMUSG00000038052.1";
chr9	IsoQuant	transcript	91250409	91270097	.	+	.	gene_id "ENSMUSG00000036972.15"; transcript_id "transcript8542.chr9.nic"; exons "6";
chr9	IsoQuant	exon	91250409	91250947	.	+	.	gene_id "ENSMUSG00000036972.15"; transcript_id "transcript8542.chr9.nic"; exon_number "1"; exon_id "4319";
chr9	IsoQuant	exon	91251027	91251279	.	+	.	gene_id "ENSMUSG00000036972.15"; transcript_id "transcript8542.chr9.nic"; exon_number "2"; exon_id "4320";
chr9	IsoQuant	exon	91254661	91254745	.	+	.	gene_id "ENSMUSG00000036972.15"; transcript_id "transcript8542.chr9.nic"; exon_number "3"; exon_id "ENSMUSE00001215374.2";
chr9	IsoQuant	exon	91260838	91261455	.	+	.	gene_id "ENSMUSG00000036972.15"; transcript_id "transcript8542.chr9.nic"; exon_number "4"; exon_id "ENSMUSE00000531098.3";
chr9	IsoQuant	exon	91266067	91266382	.	+	.	gene_id "ENSMUSG00000036972.15"; transcript_id "transcript8542.chr9.nic"; exon_number "5"; exon_id "ENSMUSE00001334040.2";
chr9	IsoQuant	exon	91268588	91270097	.	+	.	gene_id "ENSMUSG00000036972.15"; transcript_id "transcript8542.chr9.nic"; exon_number "6"; exon_id "ENSMUSE00000694083.3";
chr9	IsoQuant	transcript	91247752	91266756	.	+	.	gene_id "ENSMUSG00000036972.15"; transcript_id "transcript8546.chr9.nnic"; exons "5";
chr9	IsoQuant	exon	91247752	91248049	.	+	.	gene_id "ENSMUSG00000036972.15"; transcript_id "transcript8546.chr9.nnic"; exon_number "1"; exon_id "4321";
chr9	IsoQuant	exon	91251027	91251279	.	+	.	gene_id "ENSMUSG00000036972.15"; transcript_id "transcript8546.chr9.nnic"; exon_number "2"; exon_id "chr9.4320";
chr9	IsoQuant	exon	91254661	91254745	.	+	.	gene_id "ENSMUSG00000036972.15"; transcript_id "transcript8546.chr9.nnic"; exon_number "3"; exon_id "ENSMUSE00001215374.2";
chr9	IsoQuant	exon	91260838	91261455	.	+	.	gene_id "ENSMUSG00000036972.15"; transcript_id "transcript8546.chr9.nnic"; exon_number "4"; exon_id "ENSMUSE00000531098.3";
chr9	IsoQuant	exon	91266067	91266756	.	+	.	gene_id "ENSMUSG00000036972.15"; transcript_id "transcript8546.chr9.nnic"; exon_number "5"; exon_id "4322";
chr9	IsoQuant	transcript	91250176	91266756	.	+	.	gene_id "ENSMUSG00000036972.15"; transcript_id "transcript8548.chr9.nic"; exons "5";
chr9	IsoQuant	exon	91250176	91250947	.	+	.	gene_id "ENSMUSG00000036972.15"; transcript_id "transcript8548.chr9.nic"; exon_number "1"; exon_id "4323";
chr9	IsoQuant	exon	91251027	91251279	.	+	.	gene_id "ENSMUSG00000036972.15"; transcript_id "transcript8548.chr9.nic"; exon_number "2"; exon_id "chr9.4320";
chr9	IsoQuant	exon	91254661	91254745	.	+	.	gene_id "ENSMUSG00000036972.15"; transcript_id "transcript8548.chr9.nic"; exon_number "3"; exon_id "ENSMUSE00001215374.2";
chr9	IsoQuant	exon	91260838	91261455	.	+	.	gene_id "ENSMUSG00000036972.15"; transcript_id "transcript8548.chr9.nic"; exon_number "4"; exon_id "ENSMUSE00000531098.3";
chr9	IsoQuant	exon	91266067	91266756	.	+	.	gene_id "ENSMUSG00000036972.15"; transcript_id "transcript8548.chr9.nic"; exon_number "5"; exon_id "chr9.4322";
chr9	IsoQuant	transcript	91250865	91271329	.	+	.	gene_id "ENSMUSG00000036972.15"; transcript_id "transcript8553.chr9.nic"; exons "5";
chr9	IsoQuant	exon	91250865	91250947	.	+	.	gene_id "ENSMUSG00000036972.15"; transcript_id "transcript8553.chr9.nic"; exon_number "1"; exon_id "ENSMUSE00000942672.2";
chr9	IsoQuant	exon	91254661	91254745	.	+	.	gene_id "ENSMUSG00000036972.15"; transcript_id "transcript8553.chr9.nic"; exon_number "2"; exon_id "ENSMUSE00001215374.2";
chr9	IsoQuant	exon	91260838	91261455	.	+	.	gene_id "ENSMUSG00000036972.15"; transcript_id "transcript8553.chr9.nic"; exon_number "3"; exon_id "ENSMUSE00000531098.3";
chr9	IsoQuant	exon	91266067	91266382	.	+	.	gene_id "ENSMUSG00000036972.15"; transcript_id "transcript8553.chr9.nic"; exon_number "4"; exon_id "ENSMUSE00001334040.2";
chr9	IsoQuant	exon	91268588	91271329	.	+	.	gene_id "ENSMUSG00000036972.15"; transcript_id "transcript8553.chr9.nic"; exon_number "5"; exon_id "4324";
chr9	IsoQuant	transcript	91259157	91270234	.	+	.	gene_id "ENSMUSG00000036972.15"; transcript_id "transcript8566.chr9.nnic"; exons "4";
chr9	IsoQuant	exon	91259157	91259295	.	+	.	gene_id "ENSMUSG00000036972.15"; transcript_id "transcript8566.chr9.nnic"; exon_number "1"; exon_id "4325";
chr9	IsoQuant	exon	91260838	91261455	.	+	.	gene_id "ENSMUSG00000036972.15"; transcript_id "transcript8566.chr9.nnic"; exon_number "2"; exon_id "ENSMUSE00000531098.3";
chr9	IsoQuant	exon	91266067	91266382	.	+	.	gene_id "ENSMUSG00000036972.15"; transcript_id "transcript8566.chr9.nnic"; exon_number "3"; exon_id "ENSMUSE00001334040.2";
chr9	IsoQuant	exon	91268588	91270234	.	+	.	gene_id "ENSMUSG00000036972.15"; transcript_id "transcript8566.chr9.nnic"; exon_number "4"; exon_id "4326";
chr9	HAVANA	transcript	91251551	91261593	.	+	.	gene_id "ENSMUSG00000036972.15"; transcript_id "ENSMUST00000170572.2"; exons "3"; gene_type "protein_coding"; gene_name "Zic4"; transcript_type "retained_intron"; transcript_name "Zic4-203"; transcript_support_level "1"; mgi_id "MGI:107201"; havana_gene "OTTMUSG00000038052.1"; havana_transcript "OTTMUST00000098026.1";
chr9	HAVANA	exon	91251551	91252879	.	+	.	gene_id "ENSMUSG00000036972.15"; transcript_id "ENSMUST00000170572.2"; exon_number "1"; exon_id "ENSMUSE00000894273.2"; gene_type "protein_coding"; gene_name "Zic4"; transcript_type "retained_intron"; transcript_name "Zic4-203"; transcript_support_level "1"; mgi_id "MGI:107201"; havana_gene "OTTMUSG00000038052.1"; havana_transcript "OTTMUST00000098026.1";
chr9	HAVANA	exon	91254661	91254745	.	+	.	gene_id "ENSMUSG00000036972.15"; transcript_id "ENSMUST00000170572.2"; exon_number "2"; exon_id "ENSMUSE00001215374.2"; gene_type "protein_coding"; gene_name "Zic4"; transcript_type "retained_intron"; transcript_name "Zic4-203"; transcript_support_level "1"; mgi_id "MGI:107201"; havana_gene "OTTMUSG00000038052.1"; havana_transcript "OTTMUST00000098026.1";
chr9	HAVANA	exon	91260838	91261593	.	+	.	gene_id "ENSMUSG00000036972.15"; transcript_id "ENSMUST00000170572.2"; exon_number "3"; exon_id "ENSMUSE00000872413.2"; gene_type "protein_coding"; gene_name "Zic4"; transcript_type "retained_intron"; transcript_name "Zic4-203"; transcript_support_level "1"; mgi_id "MGI:107201"; havana_gene "OTTMUSG00000038052.1"; havana_transcript "OTTMUST00000098026.1";
chr9	IsoQuant	transcript	91262724	91271329	.	+	.	gene_id "ENSMUSG00000036972.15"; transcript_id "transcript8604.chr9.nnic"; exons "3";
chr9	IsoQuant	exon	91262724	91263478	.	+	.	gene_id "ENSMUSG00000036972.15"; transcript_id "transcript8604.chr9.nnic"; exon_number "1"; exon_id "4327";
chr9	IsoQuant	exon	91266067	91266382	.	+	.	gene_id "ENSMUSG00000036972.15"; transcript_id "transcript8604.chr9.nnic"; exon_number "2"; exon_id "ENSMUSE00001334040.2";
chr9	IsoQuant	exon	91268588	91271329	.	+	.	gene_id "ENSMUSG00000036972.15"; transcript_id "transcript8604.chr9.nnic"; exon_number "3"; exon_id "chr9.4324";
chr9	IsoQuant	transcript	91251442	91263039	.	+	.	gene_id "ENSMUSG00000036972.15"; transcript_id "transcript8625.chr9.nic"; exons "2";
chr9	IsoQuant	exon	91251442	91254745	.	+	.	gene_id "ENSMUSG00000036972.15"; transcript_id "transcript8625.chr9.nic"; exon_number "1"; exon_id "4328";
chr9	IsoQuant	exon	91260838	91263039	.	+	.	gene_id "ENSMUSG00000036972.15"; transcript_id "transcript8625.chr9.nic"; exon_number "2"; exon_id "ENSMUSE00000929520.2";
chr9	IsoQuant	transcript	91251553	91263109	.	+	.	gene_id "ENSMUSG00000036972.15"; transcript_id "transcript8626.chr9.nic"; exons "2";
chr9	IsoQuant	exon	91251553	91254745	.	+	.	gene_id "ENSMUSG00000036972.15"; transcript_id "transcript8626.chr9.nic"; exon_number "1"; exon_id "4329";
chr9	IsoQuant	exon	91260838	91263109	.	+	.	gene_id "ENSMUSG00000036972.15"; transcript_id "transcript8626.chr9.nic"; exon_number "2"; exon_id "4330";
chr9	HAVANA	transcript	91264463	91270097	.	+	.	gene_id "ENSMUSG00000036972.15"; transcript_id "ENSMUST00000085242.5"; exons "3"; gene_type "protein_coding"; gene_name "Zic4"; transcript_type "protein_coding_CDS_not_defined"; transcript_name "Zic4-202"; transcript_support_level "1"; mgi_id "MGI:107201"; havana_gene "OTTMUSG00000038052.1"; havana_transcript "OTTMUST00000098032.1";
chr9	HAVANA	exon	91264463	91264536	.	+	.	gene_id "ENSMUSG00000036972.15"; transcript_id "ENSMUST00000085242.5"; exon_number "1"; exon_id "ENSMUSE00000417493.5"; gene_type "protein_coding"; gene_name "Zic4"; transcript_type "protein_coding_CDS_not_defined"; transcript_name "Zic4-202"; transcript_support_level "1"; mgi_id "MGI:107201"; havana_gene "OTTMUSG00000038052.1"; havana_transcript "OTTMUST00000098032.1";
chr9	HAVANA	exon	91266067	91266382	.	+	.	gene_id "ENSMUSG00000036972.15"; transcript_id "ENSMUST00000085242.5"; exon_number "2"; exon_id "ENSMUSE00001334040.2"; gene_type "protein_coding"; gene_name "Zic4"; transcript_type "protein_coding_CDS_not_defined"; transcript_name "Zic4-202"; transcript_support_level "1"; mgi_id "MGI:107201"; havana_gene "OTTMUSG00000038052.1"; havana_transcript "OTTMUST00000098032.1";
chr9	HAVANA	exon	91268588	91270097	.	+	.	gene_id "ENSMUSG00000036972.15"; transcript_id "ENSMUST00000085242.5"; exon_number "3"; exon_id "ENSMUSE00000694083.3"; gene_type "protein_coding"; gene_name "Zic4"; transcript_type "protein_coding_CDS_not_defined"; transcript_name "Zic4-202"; transcript_support_level "1"; mgi_id "MGI:107201"; havana_gene "OTTMUSG00000038052.1"; havana_transcript "OTTMUST00000098032.1";
chr9	HAVANA	gene	91285522	91656240	.	+	.	gene_id "ENSMUSG00000100341.3"; transcripts "2"; gene_type "lncRNA"; gene_name "Gm29478"; mgi_id "MGI:5580184"; havana_gene "OTTMUSG00000046860.1";
chr9	IsoQuant	transcript	91286533	91656240	.	+	.	gene_id "ENSMUSG00000100341.3"; transcript_id "transcript8661.chr9.nnic"; exons "6";
chr9	IsoQuant	exon	91286533	91286903	.	+	.	gene_id "ENSMUSG00000100341.3"; transcript_id "transcript8661.chr9.nnic"; exon_number "1"; exon_id "4331";
chr9	IsoQuant	exon	91439514	91439606	.	+	.	gene_id "ENSMUSG00000100341.3"; transcript_id "transcript8661.chr9.nnic"; exon_number "2"; exon_id "ENSMUSE00001326807.2";
chr9	IsoQuant	exon	91487920	91488011	.	+	.	gene_id "ENSMUSG00000100341.3"; transcript_id "transcript8661.chr9.nnic"; exon_number "3"; exon_id "ENSMUSE00001527239.1";
chr9	IsoQuant	exon	91649595	91649807	.	+	.	gene_id "ENSMUSG00000100341.3"; transcript_id "transcript8661.chr9.nnic"; exon_number "4"; exon_id "4332";
chr9	IsoQuant	exon	91654782	91654962	.	+	.	gene_id "ENSMUSG00000100341.3"; transcript_id "transcript8661.chr9.nnic"; exon_number "5"; exon_id "4333";
chr9	IsoQuant	exon	91655630	91656240	.	+	.	gene_id "ENSMUSG00000100341.3"; transcript_id "transcript8661.chr9.nnic"; exon_number "6"; exon_id "4334";
chr9	IsoQuant	transcript	91286577	91442825	.	+	.	gene_id "ENSMUSG00000100341.3"; transcript_id "transcript8667.chr9.nnic"; exons "3";
chr9	IsoQuant	exon	91286577	91286903	.	+	.	gene_id "ENSMUSG00000100341.3"; transcript_id "transcript8667.chr9.nnic"; exon_number "1"; exon_id "4335";
chr9	IsoQuant	exon	91423836	91423905	.	+	.	gene_id "ENSMUSG00000100341.3"; transcript_id "transcript8667.chr9.nnic"; exon_number "2"; exon_id "ENSMUSE00001527247.1";
chr9	IsoQuant	exon	91439514	91442825	.	+	.	gene_id "ENSMUSG00000100341.3"; transcript_id "transcript8667.chr9.nnic"; exon_number "3"; exon_id "4336";
chr9	IsoQuant	gene	91289916	91293558	.	+	.	gene_id "novel_gene_chr9_8676"; transcripts "1";
chr9	IsoQuant	transcript	91289916	91293558	.	+	.	gene_id "novel_gene_chr9_8676"; transcript_id "transcript8675.chr9.nnic"; exons "1";
chr9	IsoQuant	exon	91289916	91293558	.	+	.	gene_id "novel_gene_chr9_8676"; transcript_id "transcript8675.chr9.nnic"; exon_number "1"; exon_id "4337";
chr9	IsoQuant	gene	91303240	91305190	.	+	.	gene_id "novel_gene_chr9_8678"; transcripts "1";
chr9	IsoQuant	transcript	91303240	91305190	.	+	.	gene_id "novel_gene_chr9_8678"; transcript_id "transcript8677.chr9.nnic"; exons "1";
chr9	IsoQuant	exon	91303240	91305190	.	+	.	gene_id "novel_gene_chr9_8678"; transcript_id "transcript8677.chr9.nnic"; exon_number "1"; exon_id "4338";
chr9	IsoQuant	gene	91306794	91309905	.	+	.	gene_id "novel_gene_chr9_8672"; transcripts "1";
chr9	IsoQuant	transcript	91306794	91309905	.	+	.	gene_id "novel_gene_chr9_8672"; transcript_id "transcript8671.chr9.nnic"; exons "1";
chr9	IsoQuant	exon	91306794	91309905	.	+	.	gene_id "novel_gene_chr9_8672"; transcript_id "transcript8671.chr9.nnic"; exon_number "1"; exon_id "4339";
chr9	IsoQuant	gene	91316247	91318596	.	+	.	gene_id "novel_gene_chr9_8680"; transcripts "1";
chr9	IsoQuant	transcript	91316247	91318596	.	+	.	gene_id "novel_gene_chr9_8680"; transcript_id "transcript8679.chr9.nnic"; exons "1";
chr9	IsoQuant	exon	91316247	91318596	.	+	.	gene_id "novel_gene_chr9_8680"; transcript_id "transcript8679.chr9.nnic"; exon_number "1"; exon_id "4340";
chr9	IsoQuant	gene	91319874	91322340	.	+	.	gene_id "novel_gene_chr9_8690"; transcripts "1";
chr9	IsoQuant	transcript	91319874	91322340	.	+	.	gene_id "novel_gene_chr9_8690"; transcript_id "transcript8689.chr9.nnic"; exons "1";
chr9	IsoQuant	exon	91319874	91322340	.	+	.	gene_id "novel_gene_chr9_8690"; transcript_id "transcript8689.chr9.nnic"; exon_number "1"; exon_id "4341";
chr9	IsoQuant	gene	91367082	91369595	.	+	.	gene_id "novel_gene_chr9_8692"; transcripts "1";
chr9	IsoQuant	transcript	91367082	91369595	.	+	.	gene_id "novel_gene_chr9_8692"; transcript_id "transcript8691.chr9.nnic"; exons "1";
chr9	IsoQuant	exon	91367082	91369595	.	+	.	gene_id "novel_gene_chr9_8692"; transcript_id "transcript8691.chr9.nnic"; exon_number "1"; exon_id "4342";
chr9	IsoQuant	gene	91384563	91387422	.	+	.	gene_id "novel_gene_chr9_8694"; transcripts "1";
chr9	IsoQuant	transcript	91384563	91387422	.	+	.	gene_id "novel_gene_chr9_8694"; transcript_id "transcript8693.chr9.nnic"; exons "1";
chr9	IsoQuant	exon	91384563	91387422	.	+	.	gene_id "novel_gene_chr9_8694"; transcript_id "transcript8693.chr9.nnic"; exon_number "1"; exon_id "4343";
chr9	IsoQuant	gene	91409398	91412268	.	+	.	gene_id "novel_gene_chr9_8682"; transcripts "1";
chr9	IsoQuant	transcript	91409398	91412268	.	+	.	gene_id "novel_gene_chr9_8682"; transcript_id "transcript8681.chr9.nnic"; exons "1";
chr9	IsoQuant	exon	91409398	91412268	.	+	.	gene_id "novel_gene_chr9_8682"; transcript_id "transcript8681.chr9.nnic"; exon_number "1"; exon_id "4344";
chr9	IsoQuant	gene	91456743	91457963	.	+	.	gene_id "novel_gene_chr9_8684"; transcripts "1";
chr9	IsoQuant	transcript	91456743	91457963	.	+	.	gene_id "novel_gene_chr9_8684"; transcript_id "transcript8683.chr9.nnic"; exons "1";
chr9	IsoQuant	exon	91456743	91457963	.	+	.	gene_id "novel_gene_chr9_8684"; transcript_id "transcript8683.chr9.nnic"; exon_number "1"; exon_id "4345";
chr9	IsoQuant	gene	91488245	91490525	.	+	.	gene_id "novel_gene_chr9_8674"; transcripts "1";
chr9	IsoQuant	transcript	91488245	91490525	.	+	.	gene_id "novel_gene_chr9_8674"; transcript_id "transcript8673.chr9.nnic"; exons "1";
chr9	IsoQuant	exon	91488245	91490525	.	+	.	gene_id "novel_gene_chr9_8674"; transcript_id "transcript8673.chr9.nnic"; exon_number "1"; exon_id "4346";
chr9	IsoQuant	gene	91586278	91589678	.	+	.	gene_id "novel_gene_chr9_8686"; transcripts "1";
chr9	IsoQuant	transcript	91586278	91589678	.	+	.	gene_id "novel_gene_chr9_8686"; transcript_id "transcript8685.chr9.nnic"; exons "1";
chr9	IsoQuant	exon	91586278	91589678	.	+	.	gene_id "novel_gene_chr9_8686"; transcript_id "transcript8685.chr9.nnic"; exon_number "1"; exon_id "4347";
chr9	IsoQuant	gene	91640331	91642029	.	+	.	gene_id "novel_gene_chr9_8688"; transcripts "1";
chr9	IsoQuant	transcript	91640331	91642029	.	+	.	gene_id "novel_gene_chr9_8688"; transcript_id "transcript8687.chr9.nnic"; exons "1";
chr9	IsoQuant	exon	91640331	91642029	.	+	.	gene_id "novel_gene_chr9_8688"; transcript_id "transcript8687.chr9.nnic"; exon_number "1"; exon_id "4348";
chr9	HAVANA	gene	92131803	92154331	.	+	.	gene_id "ENSMUSG00000032369.14"; transcripts "4"; gene_type "protein_coding"; gene_name "Plscr1"; mgi_id "MGI:893575"; havana_gene "OTTMUSG00000023001.1";
chr9	HAVANA	transcript	92131803	92154331	.	+	.	gene_id "ENSMUSG00000032369.14"; transcript_id "ENSMUST00000093801.10"; exons "9"; gene_type "protein_coding"; gene_name "Plscr1"; transcript_type "protein_coding"; transcript_name "Plscr1-201"; protein_id "ENSMUSP00000091318.4"; transcript_support_level "1"; mgi_id "MGI:893575"; tag "basic"; ccdsid "CCDS52886.1"; havana_gene "OTTMUSG00000023001.1"; havana_transcript "OTTMUST00000055399.1";
chr9	HAVANA	UTR	92131803	92132413	.	+	.	gene_id "ENSMUSG00000032369.14"; transcript_id "ENSMUST00000093801.10"; exon_number "1"; exon_id "ENSMUSE00000583640.4"; gene_type "protein_coding"; gene_name "Plscr1"; transcript_type "protein_coding"; transcript_name "Plscr1-201"; protein_id "ENSMUSP00000091318.4"; transcript_support_level "1"; mgi_id "MGI:893575"; tag "basic"; ccdsid "CCDS52886.1"; havana_gene "OTTMUSG00000023001.1"; havana_transcript "OTTMUST00000055399.1";
chr9	HAVANA	exon	92131803	92132413	.	+	.	gene_id "ENSMUSG00000032369.14"; transcript_id "ENSMUST00000093801.10"; exon_number "2"; exon_id "ENSMUSE00000583640.4"; gene_type "protein_coding"; gene_name "Plscr1"; transcript_type "protein_coding"; transcript_name "Plscr1-201"; protein_id "ENSMUSP00000091318.4"; transcript_support_level "1"; mgi_id "MGI:893575"; tag "basic"; ccdsid "CCDS52886.1"; havana_gene "OTTMUSG00000023001.1"; havana_transcript "OTTMUST00000055399.1";
chr9	HAVANA	UTR	92140101	92140114	.	+	.	gene_id "ENSMUSG00000032369.14"; transcript_id "ENSMUST00000093801.10"; exon_number "3"; exon_id "4349";
chr9	HAVANA	exon	92140101	92140127	.	+	.	gene_id "ENSMUSG00000032369.14"; transcript_id "ENSMUST00000093801.10"; exon_number "4"; exon_id "ENSMUSE00000694076.2"; gene_type "protein_coding"; gene_name "Plscr1"; transcript_type "protein_coding"; transcript_name "Plscr1-201"; protein_id "ENSMUSP00000091318.4"; transcript_support_level "1"; mgi_id "MGI:893575"; tag "basic"; ccdsid "CCDS52886.1"; havana_gene "OTTMUSG00000023001.1"; havana_transcript "OTTMUST00000055399.1";
chr9	HAVANA	start_codon	92140115	92140117	.	+	.	gene_id "ENSMUSG00000032369.14"; transcript_id "ENSMUST00000093801.10"; exon_number "5"; exon_id "4350";
chr9	HAVANA	CDS	92140115	92140127	.	+	.	gene_id "ENSMUSG00000032369.14"; transcript_id "ENSMUST00000093801.10"; exon_number "6"; exon_id "4351";
chr9	HAVANA	CDS	92141327	92141407	.	+	.	gene_id "ENSMUSG00000032369.14"; transcript_id "ENSMUST00000093801.10"; exon_number "7"; exon_id "ENSMUSE00001047857.2"; gene_type "protein_coding"; gene_name "Plscr1"; transcript_type "protein_coding"; transcript_name "Plscr1-201"; protein_id "ENSMUSP00000091318.4"; transcript_support_level "1"; mgi_id "MGI:893575"; tag "basic"; ccdsid "CCDS52886.1"; havana_gene "OTTMUSG00000023001.1"; havana_transcript "OTTMUST00000055399.1";
chr9	HAVANA	exon	92141327	92141407	.	+	.	gene_id "ENSMUSG00000032369.14"; transcript_id "ENSMUST00000093801.10"; exon_number "8"; exon_id "ENSMUSE00001047857.2"; gene_type "protein_coding"; gene_name "Plscr1"; transcript_type "protein_coding"; transcript_name "Plscr1-201"; protein_id "ENSMUSP00000091318.4"; transcript_support_level "1"; mgi_id "MGI:893575"; tag "basic"; ccdsid "CCDS52886.1"; havana_gene "OTTMUSG00000023001.1"; havana_transcript "OTTMUST00000055399.1";
chr9	HAVANA	CDS	92145086	92145330	.	+	.	gene_id "ENSMUSG00000032369.14"; transcript_id "ENSMUST00000093801.10"; exon_number "9"; exon_id "ENSMUSE00000219139.3"; gene_type "protein_coding"; gene_name "Plscr1"; transcript_type "protein_coding"; transcript_name "Plscr1-201"; protein_id "ENSMUSP00000091318.4"; transcript_support_level "1"; mgi_id "MGI:893575"; tag "basic"; ccdsid "CCDS52886.1"; havana_gene "OTTMUSG00000023001.1"; havana_transcript "OTTMUST00000055399.1";
chr9	HAVANA	exon	92145086	92145330	.	+	.	gene_id "ENSMUSG00000032369.14"; transcript_id "ENSMUST00000093801.10"; exon_number "10"; exon_id "ENSMUSE00000219139.3"; gene_type "protein_coding"; gene_name "Plscr1"; transcript_type "protein_coding"; transcript_name "Plscr1-201"; protein_id "ENSMUSP00000091318.4"; transcript_support_level "1"; mgi_id "MGI:893575"; tag "basic"; ccdsid "CCDS52886.1"; havana_gene "OTTMUSG00000023001.1"; havana_transcript "OTTMUST00000055399.1";
chr9	HAVANA	CDS	92146699	92146741	.	+	.	gene_id "ENSMUSG00000032369.14"; transcript_id "ENSMUST00000093801.10"; exon_number "11"; exon_id "ENSMUSE00000986507.2"; gene_type "protein_coding"; gene_name "Plscr1"; transcript_type "protein_coding"; transcript_name "Plscr1-201"; protein_id "ENSMUSP00000091318.4"; transcript_support_level "1"; mgi_id "MGI:893575"; tag "basic"; ccdsid "CCDS52886.1"; havana_gene "OTTMUSG00000023001.1"; havana_transcript "OTTMUST00000055399.1";
chr9	HAVANA	exon	92146699	92146741	.	+	.	gene_id "ENSMUSG00000032369.14"; transcript_id "ENSMUST00000093801.10"; exon_number "12"; exon_id "ENSMUSE00000986507.2"; gene_type "protein_coding"; gene_name "Plscr1"; transcript_type "protein_coding"; transcript_name "Plscr1-201"; protein_id "ENSMUSP00000091318.4"; transcript_support_level "1"; mgi_id "MGI:893575"; tag "basic"; ccdsid "CCDS52886.1"; havana_gene "OTTMUSG00000023001.1"; havana_transcript "OTTMUST00000055399.1";
chr9	HAVANA	CDS	92148444	92148664	.	+	.	gene_id "ENSMUSG00000032369.14"; transcript_id "ENSMUST00000093801.10"; exon_number "13"; exon_id "ENSMUSE00001041207.2"; gene_type "protein_coding"; gene_name "Plscr1"; transcript_type "protein_coding"; transcript_name "Plscr1-201"; protein_id "ENSMUSP00000091318.4"; transcript_support_level "1"; mgi_id "MGI:893575"; tag "basic"; ccdsid "CCDS52886.1"; havana_gene "OTTMUSG00000023001.1"; havana_transcript "OTTMUST00000055399.1";
chr9	HAVANA	exon	92148444	92148664	.	+	.	gene_id "ENSMUSG00000032369.14"; transcript_id "ENSMUST00000093801.10"; exon_number "14"; exon_id "ENSMUSE00001041207.2"; gene_type "protein_coding"; gene_name "Plscr1"; transcript_type "protein_coding"; transcript_name "Plscr1-201"; protein_id "ENSMUSP00000091318.4"; transcript_support_level "1"; mgi_id "MGI:893575"; tag "basic"; ccdsid "CCDS52886.1"; havana_gene "OTTMUSG00000023001.1"; havana_transcript "OTTMUST00000055399.1";
chr9	HAVANA	CDS	92148765	92148926	.	+	.	gene_id "ENSMUSG00000032369.14"; transcript_id "ENSMUST00000093801.10"; exon_number "15"; exon_id "ENSMUSE00001334325.2"; gene_type "protein_coding"; gene_name "Plscr1"; transcript_type "protein_coding"; transcript_name "Plscr1-201"; protein_id "ENSMUSP00000091318.4"; transcript_support_level "1"; mgi_id "MGI:893575"; tag "basic"; ccdsid "CCDS52886.1"; havana_gene "OTTMUSG00000023001.1"; havana_transcript "OTTMUST00000055399.1";
chr9	HAVANA	exon	92148765	92148926	.	+	.	gene_id "ENSMUSG00000032369.14"; transcript_id "ENSMUST00000093801.10"; exon_number "16"; exon_id "ENSMUSE00001334325.2"; gene_type "protein_coding"; gene_name "Plscr1"; transcript_type "protein_coding"; transcript_name "Plscr1-201"; protein_id "ENSMUSP00000091318.4"; transcript_support_level "1"; mgi_id "MGI:893575"; tag "basic"; ccdsid "CCDS52886.1"; havana_gene "OTTMUSG00000023001.1"; havana_transcript "OTTMUST00000055399.1";
chr9	HAVANA	CDS	92151868	92152029	.	+	.	gene_id "ENSMUSG00000032369.14"; transcript_id "ENSMUST00000093801.10"; exon_number "17"; exon_id "ENSMUSE00001328327.2"; gene_type "protein_coding"; gene_name "Plscr1"; transcript_type "protein_coding"; transcript_name "Plscr1-201"; protein_id "ENSMUSP00000091318.4"; transcript_support_level "1"; mgi_id "MGI:893575"; tag "basic"; ccdsid "CCDS52886.1"; havana_gene "OTTMUSG00000023001.1"; havana_transcript "OTTMUST00000055399.1";
chr9	HAVANA	exon	92151868	92152029	.	+	.	gene_id "ENSMUSG00000032369.14"; transcript_id "ENSMUST00000093801.10"; exon_number "18"; exon_id "ENSMUSE00001328327.2"; gene_type "protein_coding"; gene_name "Plscr1"; transcript_type "protein_coding"; transcript_name "Plscr1-201"; protein_id "ENSMUSP00000091318.4"; transcript_support_level "1"; mgi_id "MGI:893575"; tag "basic"; ccdsid "CCDS52886.1"; havana_gene "OTTMUSG00000023001.1"; havana_transcript "OTTMUST00000055399.1";
chr9	HAVANA	CDS	92153582	92153638	.	+	.	gene_id "ENSMUSG00000032369.14"; transcript_id "ENSMUST00000093801.10"; exon_number "19"; exon_id "4352";
chr9	HAVANA	exon	92153582	92154331	.	+	.	gene_id "ENSMUSG00000032369.14"; transcript_id "ENSMUST00000093801.10"; exon_number "20"; exon_id "ENSMUSE00001333142.2"; gene_type "protein_coding"; gene_name "Plscr1"; transcript_type "protein_coding"; transcript_name "Plscr1-201"; protein_id "ENSMUSP00000091318.4"; transcript_support_level "1"; mgi_id "MGI:893575"; tag "basic"; ccdsid "CCDS52886.1"; havana_gene "OTTMUSG00000023001.1"; havana_transcript "OTTMUST00000055399.1";
chr9	HAVANA	stop_codon	92153639	92153641	.	+	.	gene_id "ENSMUSG00000032369.14"; transcript_id "ENSMUST00000093801.10"; exon_number "21"; exon_id "4353";
chr9	HAVANA	UTR	92153639	92154331	.	+	.	gene_id "ENSMUSG00000032369.14"; transcript_id "ENSMUST00000093801.10"; exon_number "22"; exon_id "4354";
chr9	HAVANA	transcript	92132395	92154028	.	+	.	gene_id "ENSMUSG00000032369.14"; transcript_id "ENSMUST00000186364.2"; exons "9"; gene_type "protein_coding"; gene_name "Plscr1"; transcript_type "protein_coding"; transcript_name "Plscr1-202"; protein_id "ENSMUSP00000139479.2"; transcript_support_level "1"; mgi_id "MGI:893575"; tag "alternative_5_UTR"; ccdsid "CCDS52886.1"; havana_gene "OTTMUSG00000023001.1"; havana_transcript "OTTMUST00000121731.1";
chr9	HAVANA	UTR	92132395	92132477	.	+	.	gene_id "ENSMUSG00000032369.14"; transcript_id "ENSMUST00000186364.2"; exon_number "1"; exon_id "ENSMUSE00001326945.2"; gene_type "protein_coding"; gene_name "Plscr1"; transcript_type "protein_coding"; transcript_name "Plscr1-202"; protein_id "ENSMUSP00000139479.2"; transcript_support_level "1"; mgi_id "MGI:893575"; tag "alternative_5_UTR"; ccdsid "CCDS52886.1"; havana_gene "OTTMUSG00000023001.1"; havana_transcript "OTTMUST00000121731.1";
chr9	HAVANA	exon	92132395	92132477	.	+	.	gene_id "ENSMUSG00000032369.14"; transcript_id "ENSMUST00000186364.2"; exon_number "2"; exon_id "ENSMUSE00001326945.2"; gene_type "protein_coding"; gene_name "Plscr1"; transcript_type "protein_coding"; transcript_name "Plscr1-202"; protein_id "ENSMUSP00000139479.2"; transcript_support_level "1"; mgi_id "MGI:893575"; tag "alternative_5_UTR"; ccdsid "CCDS52886.1"; havana_gene "OTTMUSG00000023001.1"; havana_transcript "OTTMUST00000121731.1";
chr9	HAVANA	UTR	92140101	92140114	.	+	.	gene_id "ENSMUSG00000032369.14"; transcript_id "ENSMUST00000186364.2"; exon_number "3"; exon_id "chr9.4349";
chr9	HAVANA	exon	92140101	92140127	.	+	.	gene_id "ENSMUSG00000032369.14"; transcript_id "ENSMUST00000186364.2"; exon_number "4"; exon_id "ENSMUSE00000694076.2"; gene_type "protein_coding"; gene_name "Plscr1"; transcript_type "protein_coding"; transcript_name "Plscr1-202"; protein_id "ENSMUSP00000139479.2"; transcript_support_level "1"; mgi_id "MGI:893575"; tag "alternative_5_UTR"; ccdsid "CCDS52886.1"; havana_gene "OTTMUSG00000023001.1"; havana_transcript "OTTMUST00000121731.1";
chr9	HAVANA	start_codon	92140115	92140117	.	+	.	gene_id "ENSMUSG00000032369.14"; transcript_id "ENSMUST00000186364.2"; exon_number "5"; exon_id "chr9.4350";
chr9	HAVANA	CDS	92140115	92140127	.	+	.	gene_id "ENSMUSG00000032369.14"; transcript_id "ENSMUST00000186364.2"; exon_number "6"; exon_id "chr9.4351";
chr9	HAVANA	CDS	92141327	92141407	.	+	.	gene_id "ENSMUSG00000032369.14"; transcript_id "ENSMUST00000186364.2"; exon_number "7"; exon_id "ENSMUSE00001047857.2"; gene_type "protein_coding"; gene_name "Plscr1"; transcript_type "protein_coding"; transcript_name "Plscr1-202"; protein_id "ENSMUSP00000139479.2"; transcript_support_level "1"; mgi_id "MGI:893575"; tag "alternative_5_UTR"; ccdsid "CCDS52886.1"; havana_gene "OTTMUSG00000023001.1"; havana_transcript "OTTMUST00000121731.1";
chr9	HAVANA	exon	92141327	92141407	.	+	.	gene_id "ENSMUSG00000032369.14"; transcript_id "ENSMUST00000186364.2"; exon_number "8"; exon_id "ENSMUSE00001047857.2"; gene_type "protein_coding"; gene_name "Plscr1"; transcript_type "protein_coding"; transcript_name "Plscr1-202"; protein_id "ENSMUSP00000139479.2"; transcript_support_level "1"; mgi_id "MGI:893575"; tag "alternative_5_UTR"; ccdsid "CCDS52886.1"; havana_gene "OTTMUSG00000023001.1"; havana_transcript "OTTMUST00000121731.1";
chr9	HAVANA	CDS	92145086	92145330	.	+	.	gene_id "ENSMUSG00000032369.14"; transcript_id "ENSMUST00000186364.2"; exon_number "9"; exon_id "ENSMUSE00000219139.3"; gene_type "protein_coding"; gene_name "Plscr1"; transcript_type "protein_coding"; transcript_name "Plscr1-202"; protein_id "ENSMUSP00000139479.2"; transcript_support_level "1"; mgi_id "MGI:893575"; tag "alternative_5_UTR"; ccdsid "CCDS52886.1"; havana_gene "OTTMUSG00000023001.1"; havana_transcript "OTTMUST00000121731.1";
chr9	HAVANA	exon	92145086	92145330	.	+	.	gene_id "ENSMUSG00000032369.14"; transcript_id "ENSMUST00000186364.2"; exon_number "10"; exon_id "ENSMUSE00000219139.3"; gene_type "protein_coding"; gene_name "Plscr1"; transcript_type "protein_coding"; transcript_name "Plscr1-202"; protein_id "ENSMUSP00000139479.2"; transcript_support_level "1"; mgi_id "MGI:893575"; tag "alternative_5_UTR"; ccdsid "CCDS52886.1"; havana_gene "OTTMUSG00000023001.1"; havana_transcript "OTTMUST00000121731.1";
chr9	HAVANA	CDS	92146699	92146741	.	+	.	gene_id "ENSMUSG00000032369.14"; transcript_id "ENSMUST00000186364.2"; exon_number "11"; exon_id "ENSMUSE00000986507.2"; gene_type "protein_coding"; gene_name "Plscr1"; transcript_type "protein_coding"; transcript_name "Plscr1-202"; protein_id "ENSMUSP00000139479.2"; transcript_support_level "1"; mgi_id "MGI:893575"; tag "alternative_5_UTR"; ccdsid "CCDS52886.1"; havana_gene "OTTMUSG00000023001.1"; havana_transcript "OTTMUST00000121731.1";
chr9	HAVANA	exon	92146699	92146741	.	+	.	gene_id "ENSMUSG00000032369.14"; transcript_id "ENSMUST00000186364.2"; exon_number "12"; exon_id "ENSMUSE00000986507.2"; gene_type "protein_coding"; gene_name "Plscr1"; transcript_type "protein_coding"; transcript_name "Plscr1-202"; protein_id "ENSMUSP00000139479.2"; transcript_support_level "1"; mgi_id "MGI:893575"; tag "alternative_5_UTR"; ccdsid "CCDS52886.1"; havana_gene "OTTMUSG00000023001.1"; havana_transcript "OTTMUST00000121731.1";
chr9	HAVANA	CDS	92148444	92148664	.	+	.	gene_id "ENSMUSG00000032369.14"; transcript_id "ENSMUST00000186364.2"; exon_number "13"; exon_id "ENSMUSE00001041207.2"; gene_type "protein_coding"; gene_name "Plscr1"; transcript_type "protein_coding"; transcript_name "Plscr1-202"; protein_id "ENSMUSP00000139479.2"; transcript_support_level "1"; mgi_id "MGI:893575"; tag "alternative_5_UTR"; ccdsid "CCDS52886.1"; havana_gene "OTTMUSG00000023001.1"; havana_transcript "OTTMUST00000121731.1";
chr9	HAVANA	exon	92148444	92148664	.	+	.	gene_id "ENSMUSG00000032369.14"; transcript_id "ENSMUST00000186364.2"; exon_number "14"; exon_id "ENSMUSE00001041207.2"; gene_type "protein_coding"; gene_name "Plscr1"; transcript_type "protein_coding"; transcript_name "Plscr1-202"; protein_id "ENSMUSP00000139479.2"; transcript_support_level "1"; mgi_id "MGI:893575"; tag "alternative_5_UTR"; ccdsid "CCDS52886.1"; havana_gene "OTTMUSG00000023001.1"; havana_transcript "OTTMUST00000121731.1";
chr9	HAVANA	CDS	92148765	92148926	.	+	.	gene_id "ENSMUSG00000032369.14"; transcript_id "ENSMUST00000186364.2"; exon_number "15"; exon_id "ENSMUSE00001334325.2"; gene_type "protein_coding"; gene_name "Plscr1"; transcript_type "protein_coding"; transcript_name "Plscr1-202"; protein_id "ENSMUSP00000139479.2"; transcript_support_level "1"; mgi_id "MGI:893575"; tag "alternative_5_UTR"; ccdsid "CCDS52886.1"; havana_gene "OTTMUSG00000023001.1"; havana_transcript "OTTMUST00000121731.1";
chr9	HAVANA	exon	92148765	92148926	.	+	.	gene_id "ENSMUSG00000032369.14"; transcript_id "ENSMUST00000186364.2"; exon_number "16"; exon_id "ENSMUSE00001334325.2"; gene_type "protein_coding"; gene_name "Plscr1"; transcript_type "protein_coding"; transcript_name "Plscr1-202"; protein_id "ENSMUSP00000139479.2"; transcript_support_level "1"; mgi_id "MGI:893575"; tag "alternative_5_UTR"; ccdsid "CCDS52886.1"; havana_gene "OTTMUSG00000023001.1"; havana_transcript "OTTMUST00000121731.1";
chr9	HAVANA	CDS	92151868	92152029	.	+	.	gene_id "ENSMUSG00000032369.14"; transcript_id "ENSMUST00000186364.2"; exon_number "17"; exon_id "ENSMUSE00001328327.2"; gene_type "protein_coding"; gene_name "Plscr1"; transcript_type "protein_coding"; transcript_name "Plscr1-202"; protein_id "ENSMUSP00000139479.2"; transcript_support_level "1"; mgi_id "MGI:893575"; tag "alternative_5_UTR"; ccdsid "CCDS52886.1"; havana_gene "OTTMUSG00000023001.1"; havana_transcript "OTTMUST00000121731.1";
chr9	HAVANA	exon	92151868	92152029	.	+	.	gene_id "ENSMUSG00000032369.14"; transcript_id "ENSMUST00000186364.2"; exon_number "18"; exon_id "ENSMUSE00001328327.2"; gene_type "protein_coding"; gene_name "Plscr1"; transcript_type "protein_coding"; transcript_name "Plscr1-202"; protein_id "ENSMUSP00000139479.2"; transcript_support_level "1"; mgi_id "MGI:893575"; tag "alternative_5_UTR"; ccdsid "CCDS52886.1"; havana_gene "OTTMUSG00000023001.1"; havana_transcript "OTTMUST00000121731.1";
chr9	HAVANA	CDS	92153582	92153638	.	+	.	gene_id "ENSMUSG00000032369.14"; transcript_id "ENSMUST00000186364.2"; exon_number "19"; exon_id "chr9.4352";
chr9	HAVANA	exon	92153582	92154028	.	+	.	gene_id "ENSMUSG00000032369.14"; transcript_id "ENSMUST00000186364.2"; exon_number "20"; exon_id "ENSMUSE00000583635.2"; gene_type "protein_coding"; gene_name "Plscr1"; transcript_type "protein_coding"; transcript_name "Plscr1-202"; protein_id "ENSMUSP00000139479.2"; transcript_support_level "1"; mgi_id "MGI:893575"; tag "alternative_5_UTR"; ccdsid "CCDS52886.1"; havana_gene "OTTMUSG00000023001.1"; havana_transcript "OTTMUST00000121731.1";
chr9	HAVANA	stop_codon	92153639	92153641	.	+	.	gene_id "ENSMUSG00000032369.14"; transcript_id "ENSMUST00000186364.2"; exon_number "21"; exon_id "chr9.4353";
chr9	HAVANA	UTR	92153639	92154028	.	+	.	gene_id "ENSMUSG00000032369.14"; transcript_id "ENSMUST00000186364.2"; exon_number "22"; exon_id "4355";
chr9	IsoQuant	transcript	92132292	92154034	.	+	.	gene_id "ENSMUSG00000032369.14"; transcript_id "transcript8701.chr9.nnic"; exons "8";
chr9	IsoQuant	exon	92132292	92132413	.	+	.	gene_id "ENSMUSG00000032369.14"; transcript_id "transcript8701.chr9.nnic"; exon_number "1"; exon_id "4356";
chr9	IsoQuant	exon	92140101	92140127	.	+	.	gene_id "ENSMUSG00000032369.14"; transcript_id "transcript8701.chr9.nnic"; exon_number "2"; exon_id "ENSMUSE00000694076.2";
chr9	IsoQuant	exon	92141327	92141407	.	+	.	gene_id "ENSMUSG00000032369.14"; transcript_id "transcript8701.chr9.nnic"; exon_number "3"; exon_id "ENSMUSE00001047857.2";
chr9	IsoQuant	exon	92145086	92145330	.	+	.	gene_id "ENSMUSG00000032369.14"; transcript_id "transcript8701.chr9.nnic"; exon_number "4"; exon_id "ENSMUSE00000219139.3";
chr9	IsoQuant	exon	92146699	92146741	.	+	.	gene_id "ENSMUSG00000032369.14"; transcript_id "transcript8701.chr9.nnic"; exon_number "5"; exon_id "ENSMUSE00000986507.2";
chr9	IsoQuant	exon	92148444	92148664	.	+	.	gene_id "ENSMUSG00000032369.14"; transcript_id "transcript8701.chr9.nnic"; exon_number "6"; exon_id "ENSMUSE00001041207.2";
chr9	IsoQuant	exon	92148765	92148926	.	+	.	gene_id "ENSMUSG00000032369.14"; transcript_id "transcript8701.chr9.nnic"; exon_number "7"; exon_id "ENSMUSE00001334325.2";
chr9	IsoQuant	exon	92153582	92154034	.	+	.	gene_id "ENSMUSG00000032369.14"; transcript_id "transcript8701.chr9.nnic"; exon_number "8"; exon_id "4357";
chr9	IsoQuant	transcript	92132265	92134633	.	+	.	gene_id "ENSMUSG00000032369.14"; transcript_id "transcript8702.chr9.nnic"; exons "1";
chr9	IsoQuant	exon	92132265	92134633	.	+	.	gene_id "ENSMUSG00000032369.14"; transcript_id "transcript8702.chr9.nnic"; exon_number "1"; exon_id "4358";
chr9	HAVANA	gene	92157655	92179805	.	+	.	gene_id "ENSMUSG00000032372.15"; transcripts "1"; gene_type "protein_coding"; gene_name "Plscr2"; mgi_id "MGI:1270860"; havana_gene "OTTMUSG00000022967.1";
chr9	HAVANA	transcript	92157655	92179784	.	+	.	gene_id "ENSMUSG00000032372.15"; transcript_id "ENSMUST00000034932.14"; exons "8"; gene_type "protein_coding"; gene_name "Plscr2"; transcript_type "protein_coding"; transcript_name "Plscr2-201"; protein_id "ENSMUSP00000034932.8"; transcript_support_level "1"; mgi_id "MGI:1270860"; tag "basic"; ccdsid "CCDS23405.1"; havana_gene "OTTMUSG00000022967.1"; havana_transcript "OTTMUST00000055273.1";
chr9	HAVANA	UTR	92157655	92158066	.	+	.	gene_id "ENSMUSG00000032372.15"; transcript_id "ENSMUST00000034932.14"; exon_number "1"; exon_id "ENSMUSE00000789911.2"; gene_type "protein_coding"; gene_name "Plscr2"; transcript_type "protein_coding"; transcript_name "Plscr2-201"; protein_id "ENSMUSP00000034932.8"; transcript_support_level "1"; mgi_id "MGI:1270860"; tag "basic"; ccdsid "CCDS23405.1"; havana_gene "OTTMUSG00000022967.1"; havana_transcript "OTTMUST00000055273.1";
chr9	HAVANA	exon	92157655	92158066	.	+	.	gene_id "ENSMUSG00000032372.15"; transcript_id "ENSMUST00000034932.14"; exon_number "2"; exon_id "ENSMUSE00000789911.2"; gene_type "protein_coding"; gene_name "Plscr2"; transcript_type "protein_coding"; transcript_name "Plscr2-201"; protein_id "ENSMUSP00000034932.8"; transcript_support_level "1"; mgi_id "MGI:1270860"; tag "basic"; ccdsid "CCDS23405.1"; havana_gene "OTTMUSG00000022967.1"; havana_transcript "OTTMUST00000055273.1";
chr9	HAVANA	UTR	92164165	92164172	.	+	.	gene_id "ENSMUSG00000032372.15"; transcript_id "ENSMUST00000034932.14"; exon_number "3"; exon_id "4359";
chr9	HAVANA	exon	92164165	92164245	.	+	.	gene_id "ENSMUSG00000032372.15"; transcript_id "ENSMUST00000034932.14"; exon_number "4"; exon_id "ENSMUSE00001380011.2"; gene_type "protein_coding"; gene_name "Plscr2"; transcript_type "protein_coding"; transcript_name "Plscr2-201"; protein_id "ENSMUSP00000034932.8"; transcript_support_level "1"; mgi_id "MGI:1270860"; tag "basic"; ccdsid "CCDS23405.1"; havana_gene "OTTMUSG00000022967.1"; havana_transcript "OTTMUST00000055273.1";
chr9	HAVANA	start_codon	92164173	92164175	.	+	.	gene_id "ENSMUSG00000032372.15"; transcript_id "ENSMUST00000034932.14"; exon_number "5"; exon_id "4360";
chr9	HAVANA	CDS	92164173	92164245	.	+	.	gene_id "ENSMUSG00000032372.15"; transcript_id "ENSMUST00000034932.14"; exon_number "6"; exon_id "4361";
chr9	HAVANA	CDS	92169625	92169857	.	+	.	gene_id "ENSMUSG00000032372.15"; transcript_id "ENSMUST00000034932.14"; exon_number "7"; exon_id "ENSMUSE00000219165.2"; gene_type "protein_coding"; gene_name "Plscr2"; transcript_type "protein_coding"; transcript_name "Plscr2-201"; protein_id "ENSMUSP00000034932.8"; transcript_support_level "1"; mgi_id "MGI:1270860"; tag "basic"; ccdsid "CCDS23405.1"; havana_gene "OTTMUSG00000022967.1"; havana_transcript "OTTMUST00000055273.1";
chr9	HAVANA	exon	92169625	92169857	.	+	.	gene_id "ENSMUSG00000032372.15"; transcript_id "ENSMUST00000034932.14"; exon_number "8"; exon_id "ENSMUSE00000219165.2"; gene_type "protein_coding"; gene_name "Plscr2"; transcript_type "protein_coding"; transcript_name "Plscr2-201"; protein_id "ENSMUSP00000034932.8"; transcript_support_level "1"; mgi_id "MGI:1270860"; tag "basic"; ccdsid "CCDS23405.1"; havana_gene "OTTMUSG00000022967.1"; havana_transcript "OTTMUST00000055273.1";
chr9	HAVANA	CDS	92171716	92171758	.	+	.	gene_id "ENSMUSG00000032372.15"; transcript_id "ENSMUST00000034932.14"; exon_number "9"; exon_id "ENSMUSE00001086678.2"; gene_type "protein_coding"; gene_name "Plscr2"; transcript_type "protein_coding"; transcript_name "Plscr2-201"; protein_id "ENSMUSP00000034932.8"; transcript_support_level "1"; mgi_id "MGI:1270860"; tag "basic"; ccdsid "CCDS23405.1"; havana_gene "OTTMUSG00000022967.1"; havana_transcript "OTTMUST00000055273.1";
chr9	HAVANA	exon	92171716	92171758	.	+	.	gene_id "ENSMUSG00000032372.15"; transcript_id "ENSMUST00000034932.14"; exon_number "10"; exon_id "ENSMUSE00001086678.2"; gene_type "protein_coding"; gene_name "Plscr2"; transcript_type "protein_coding"; transcript_name "Plscr2-201"; protein_id "ENSMUSP00000034932.8"; transcript_support_level "1"; mgi_id "MGI:1270860"; tag "basic"; ccdsid "CCDS23405.1"; havana_gene "OTTMUSG00000022967.1"; havana_transcript "OTTMUST00000055273.1";
chr9	HAVANA	CDS	92172692	92172912	.	+	.	gene_id "ENSMUSG00000032372.15"; transcript_id "ENSMUST00000034932.14"; exon_number "11"; exon_id "ENSMUSE00001268087.2"; gene_type "protein_coding"; gene_name "Plscr2"; transcript_type "protein_coding"; transcript_name "Plscr2-201"; protein_id "ENSMUSP00000034932.8"; transcript_support_level "1"; mgi_id "MGI:1270860"; tag "basic"; ccdsid "CCDS23405.1"; havana_gene "OTTMUSG00000022967.1"; havana_transcript "OTTMUST00000055273.1";
chr9	HAVANA	exon	92172692	92172912	.	+	.	gene_id "ENSMUSG00000032372.15"; transcript_id "ENSMUST00000034932.14"; exon_number "12"; exon_id "ENSMUSE00001268087.2"; gene_type "protein_coding"; gene_name "Plscr2"; transcript_type "protein_coding"; transcript_name "Plscr2-201"; protein_id "ENSMUSP00000034932.8"; transcript_support_level "1"; mgi_id "MGI:1270860"; tag "basic"; ccdsid "CCDS23405.1"; havana_gene "OTTMUSG00000022967.1"; havana_transcript "OTTMUST00000055273.1";
chr9	HAVANA	CDS	92173030	92173191	.	+	.	gene_id "ENSMUSG00000032372.15"; transcript_id "ENSMUST00000034932.14"; exon_number "13"; exon_id "ENSMUSE00001050527.2"; gene_type "protein_coding"; gene_name "Plscr2"; transcript_type "protein_coding"; transcript_name "Plscr2-201"; protein_id "ENSMUSP00000034932.8"; transcript_support_level "1"; mgi_id "MGI:1270860"; tag "basic"; ccdsid "CCDS23405.1"; havana_gene "OTTMUSG00000022967.1"; havana_transcript "OTTMUST00000055273.1";
chr9	HAVANA	exon	92173030	92173191	.	+	.	gene_id "ENSMUSG00000032372.15"; transcript_id "ENSMUST00000034932.14"; exon_number "14"; exon_id "ENSMUSE00001050527.2"; gene_type "protein_coding"; gene_name "Plscr2"; transcript_type "protein_coding"; transcript_name "Plscr2-201"; protein_id "ENSMUSP00000034932.8"; transcript_support_level "1"; mgi_id "MGI:1270860"; tag "basic"; ccdsid "CCDS23405.1"; havana_gene "OTTMUSG00000022967.1"; havana_transcript "OTTMUST00000055273.1";
chr9	HAVANA	CDS	92177568	92177729	.	+	.	gene_id "ENSMUSG00000032372.15"; transcript_id "ENSMUST00000034932.14"; exon_number "15"; exon_id "ENSMUSE00000219160.2"; gene_type "protein_coding"; gene_name "Plscr2"; transcript_type "protein_coding"; transcript_name "Plscr2-201"; protein_id "ENSMUSP00000034932.8"; transcript_support_level "1"; mgi_id "MGI:1270860"; tag "basic"; ccdsid "CCDS23405.1"; havana_gene "OTTMUSG00000022967.1"; havana_transcript "OTTMUST00000055273.1";
chr9	HAVANA	exon	92177568	92177729	.	+	.	gene_id "ENSMUSG00000032372.15"; transcript_id "ENSMUST00000034932.14"; exon_number "16"; exon_id "ENSMUSE00000219160.2"; gene_type "protein_coding"; gene_name "Plscr2"; transcript_type "protein_coding"; transcript_name "Plscr2-201"; protein_id "ENSMUSP00000034932.8"; transcript_support_level "1"; mgi_id "MGI:1270860"; tag "basic"; ccdsid "CCDS23405.1"; havana_gene "OTTMUSG00000022967.1"; havana_transcript "OTTMUST00000055273.1";
chr9	HAVANA	CDS	92179225	92179251	.	+	.	gene_id "ENSMUSG00000032372.15"; transcript_id "ENSMUST00000034932.14"; exon_number "17"; exon_id "4362";
chr9	HAVANA	exon	92179225	92179784	.	+	.	gene_id "ENSMUSG00000032372.15"; transcript_id "ENSMUST00000034932.14"; exon_number "18"; exon_id "ENSMUSE00000383147.8"; gene_type "protein_coding"; gene_name "Plscr2"; transcript_type "protein_coding"; transcript_name "Plscr2-201"; protein_id "ENSMUSP00000034932.8"; transcript_support_level "1"; mgi_id "MGI:1270860"; tag "basic"; ccdsid "CCDS23405.1"; havana_gene "OTTMUSG00000022967.1"; havana_transcript "OTTMUST00000055273.1";
chr9	HAVANA	stop_codon	92179252	92179254	.	+	.	gene_id "ENSMUSG00000032372.15"; transcript_id "ENSMUST00000034932.14"; exon_number "19"; exon_id "4363";
chr9	HAVANA	UTR	92179252	92179784	.	+	.	gene_id "ENSMUSG00000032372.15"; transcript_id "ENSMUST00000034932.14"; exon_number "20"; exon_id "4364";
chr9	HAVANA	gene	92339426	92374509	.	+	.	gene_id "ENSMUSG00000032377.9"; transcripts "1"; gene_type "protein_coding"; gene_name "Plscr4"; mgi_id "MGI:2143267"; havana_gene "OTTMUSG00000022961.1";
chr9	HAVANA	transcript	92339426	92374509	.	+	.	gene_id "ENSMUSG00000032377.9"; transcript_id "ENSMUST00000034941.9"; exons "9"; gene_type "protein_coding"; gene_name "Plscr4"; transcript_type "protein_coding"; transcript_name "Plscr4-201"; protein_id "ENSMUSP00000034941.8"; transcript_support_level "1"; mgi_id "MGI:2143267"; tag "basic"; ccdsid "CCDS23407.1"; havana_gene "OTTMUSG00000022961.1"; havana_transcript "OTTMUST00000055245.1";
chr9	HAVANA	UTR	92339426	92339978	.	+	.	gene_id "ENSMUSG00000032377.9"; transcript_id "ENSMUST00000034941.9"; exon_number "1"; exon_id "ENSMUSE00000583632.4"; gene_type "protein_coding"; gene_name "Plscr4"; transcript_type "protein_coding"; transcript_name "Plscr4-201"; protein_id "ENSMUSP00000034941.8"; transcript_support_level "1"; mgi_id "MGI:2143267"; tag "basic"; ccdsid "CCDS23407.1"; havana_gene "OTTMUSG00000022961.1"; havana_transcript "OTTMUST00000055245.1";
chr9	HAVANA	exon	92339426	92339978	.	+	.	gene_id "ENSMUSG00000032377.9"; transcript_id "ENSMUST00000034941.9"; exon_number "2"; exon_id "ENSMUSE00000583632.4"; gene_type "protein_coding"; gene_name "Plscr4"; transcript_type "protein_coding"; transcript_name "Plscr4-201"; protein_id "ENSMUSP00000034941.8"; transcript_support_level "1"; mgi_id "MGI:2143267"; tag "basic"; ccdsid "CCDS23407.1"; havana_gene "OTTMUSG00000022961.1"; havana_transcript "OTTMUST00000055245.1";
chr9	HAVANA	UTR	92353774	92353794	.	+	.	gene_id "ENSMUSG00000032377.9"; transcript_id "ENSMUST00000034941.9"; exon_number "3"; exon_id "4365";
chr9	HAVANA	exon	92353774	92353801	.	+	.	gene_id "ENSMUSG00000032377.9"; transcript_id "ENSMUST00000034941.9"; exon_number "4"; exon_id "ENSMUSE00001209253.2"; gene_type "protein_coding"; gene_name "Plscr4"; transcript_type "protein_coding"; transcript_name "Plscr4-201"; protein_id "ENSMUSP00000034941.8"; transcript_support_level "1"; mgi_id "MGI:2143267"; tag "basic"; ccdsid "CCDS23407.1"; havana_gene "OTTMUSG00000022961.1"; havana_transcript "OTTMUST00000055245.1";
chr9	HAVANA	start_codon	92353795	92353797	.	+	.	gene_id "ENSMUSG00000032377.9"; transcript_id "ENSMUST00000034941.9"; exon_number "5"; exon_id "4366";
chr9	HAVANA	CDS	92353795	92353801	.	+	.	gene_id "ENSMUSG00000032377.9"; transcript_id "ENSMUST00000034941.9"; exon_number "6"; exon_id "4367";
chr9	HAVANA	CDS	92354955	92355065	.	+	.	gene_id "ENSMUSG00000032377.9"; transcript_id "ENSMUST00000034941.9"; exon_number "7"; exon_id "ENSMUSE00001310990.2"; gene_type "protein_coding"; gene_name "Plscr4"; transcript_type "protein_coding"; transcript_name "Plscr4-201"; protein_id "ENSMUSP00000034941.8"; transcript_support_level "1"; mgi_id "MGI:2143267"; tag "basic"; ccdsid "CCDS23407.1"; havana_gene "OTTMUSG00000022961.1"; havana_transcript "OTTMUST00000055245.1";
chr9	HAVANA	exon	92354955	92355065	.	+	.	gene_id "ENSMUSG00000032377.9"; transcript_id "ENSMUST00000034941.9"; exon_number "8"; exon_id "ENSMUSE00001310990.2"; gene_type "protein_coding"; gene_name "Plscr4"; transcript_type "protein_coding"; transcript_name "Plscr4-201"; protein_id "ENSMUSP00000034941.8"; transcript_support_level "1"; mgi_id "MGI:2143267"; tag "basic"; ccdsid "CCDS23407.1"; havana_gene "OTTMUSG00000022961.1"; havana_transcript "OTTMUST00000055245.1";
chr9	HAVANA	CDS	92364695	92364918	.	+	.	gene_id "ENSMUSG00000032377.9"; transcript_id "ENSMUST00000034941.9"; exon_number "9"; exon_id "ENSMUSE00001312234.2"; gene_type "protein_coding"; gene_name "Plscr4"; transcript_type "protein_coding"; transcript_name "Plscr4-201"; protein_id "ENSMUSP00000034941.8"; transcript_support_level "1"; mgi_id "MGI:2143267"; tag "basic"; ccdsid "CCDS23407.1"; havana_gene "OTTMUSG00000022961.1"; havana_transcript "OTTMUST00000055245.1";
chr9	HAVANA	exon	92364695	92364918	.	+	.	gene_id "ENSMUSG00000032377.9"; transcript_id "ENSMUST00000034941.9"; exon_number "10"; exon_id "ENSMUSE00001312234.2"; gene_type "protein_coding"; gene_name "Plscr4"; transcript_type "protein_coding"; transcript_name "Plscr4-201"; protein_id "ENSMUSP00000034941.8"; transcript_support_level "1"; mgi_id "MGI:2143267"; tag "basic"; ccdsid "CCDS23407.1"; havana_gene "OTTMUSG00000022961.1"; havana_transcript "OTTMUST00000055245.1";
chr9	HAVANA	CDS	92365874	92365916	.	+	.	gene_id "ENSMUSG00000032377.9"; transcript_id "ENSMUST00000034941.9"; exon_number "11"; exon_id "ENSMUSE00001251115.2"; gene_type "protein_coding"; gene_name "Plscr4"; transcript_type "protein_coding"; transcript_name "Plscr4-201"; protein_id "ENSMUSP00000034941.8"; transcript_support_level "1"; mgi_id "MGI:2143267"; tag "basic"; ccdsid "CCDS23407.1"; havana_gene "OTTMUSG00000022961.1"; havana_transcript "OTTMUST00000055245.1";
chr9	HAVANA	exon	92365874	92365916	.	+	.	gene_id "ENSMUSG00000032377.9"; transcript_id "ENSMUST00000034941.9"; exon_number "12"; exon_id "ENSMUSE00001251115.2"; gene_type "protein_coding"; gene_name "Plscr4"; transcript_type "protein_coding"; transcript_name "Plscr4-201"; protein_id "ENSMUSP00000034941.8"; transcript_support_level "1"; mgi_id "MGI:2143267"; tag "basic"; ccdsid "CCDS23407.1"; havana_gene "OTTMUSG00000022961.1"; havana_transcript "OTTMUST00000055245.1";
chr9	HAVANA	CDS	92366773	92366999	.	+	.	gene_id "ENSMUSG00000032377.9"; transcript_id "ENSMUST00000034941.9"; exon_number "13"; exon_id "ENSMUSE00000219236.5"; gene_type "protein_coding"; gene_name "Plscr4"; transcript_type "protein_coding"; transcript_name "Plscr4-201"; protein_id "ENSMUSP00000034941.8"; transcript_support_level "1"; mgi_id "MGI:2143267"; tag "basic"; ccdsid "CCDS23407.1"; havana_gene "OTTMUSG00000022961.1"; havana_transcript "OTTMUST00000055245.1";
chr9	HAVANA	exon	92366773	92366999	.	+	.	gene_id "ENSMUSG00000032377.9"; transcript_id "ENSMUST00000034941.9"; exon_number "14"; exon_id "ENSMUSE00000219236.5"; gene_type "protein_coding"; gene_name "Plscr4"; transcript_type "protein_coding"; transcript_name "Plscr4-201"; protein_id "ENSMUSP00000034941.8"; transcript_support_level "1"; mgi_id "MGI:2143267"; tag "basic"; ccdsid "CCDS23407.1"; havana_gene "OTTMUSG00000022961.1"; havana_transcript "OTTMUST00000055245.1";
chr9	HAVANA	CDS	92370647	92370808	.	+	.	gene_id "ENSMUSG00000032377.9"; transcript_id "ENSMUST00000034941.9"; exon_number "15"; exon_id "ENSMUSE00000240665.4"; gene_type "protein_coding"; gene_name "Plscr4"; transcript_type "protein_coding"; transcript_name "Plscr4-201"; protein_id "ENSMUSP00000034941.8"; transcript_support_level "1"; mgi_id "MGI:2143267"; tag "basic"; ccdsid "CCDS23407.1"; havana_gene "OTTMUSG00000022961.1"; havana_transcript "OTTMUST00000055245.1";
chr9	HAVANA	exon	92370647	92370808	.	+	.	gene_id "ENSMUSG00000032377.9"; transcript_id "ENSMUST00000034941.9"; exon_number "16"; exon_id "ENSMUSE00000240665.4"; gene_type "protein_coding"; gene_name "Plscr4"; transcript_type "protein_coding"; transcript_name "Plscr4-201"; protein_id "ENSMUSP00000034941.8"; transcript_support_level "1"; mgi_id "MGI:2143267"; tag "basic"; ccdsid "CCDS23407.1"; havana_gene "OTTMUSG00000022961.1"; havana_transcript "OTTMUST00000055245.1";
chr9	HAVANA	CDS	92372005	92372163	.	+	.	gene_id "ENSMUSG00000032377.9"; transcript_id "ENSMUST00000034941.9"; exon_number "17"; exon_id "ENSMUSE00000219234.4"; gene_type "protein_coding"; gene_name "Plscr4"; transcript_type "protein_coding"; transcript_name "Plscr4-201"; protein_id "ENSMUSP00000034941.8"; transcript_support_level "1"; mgi_id "MGI:2143267"; tag "basic"; ccdsid "CCDS23407.1"; havana_gene "OTTMUSG00000022961.1"; havana_transcript "OTTMUST00000055245.1";
chr9	HAVANA	exon	92372005	92372163	.	+	.	gene_id "ENSMUSG00000032377.9"; transcript_id "ENSMUST00000034941.9"; exon_number "18"; exon_id "ENSMUSE00000219234.4"; gene_type "protein_coding"; gene_name "Plscr4"; transcript_type "protein_coding"; transcript_name "Plscr4-201"; protein_id "ENSMUSP00000034941.8"; transcript_support_level "1"; mgi_id "MGI:2143267"; tag "basic"; ccdsid "CCDS23407.1"; havana_gene "OTTMUSG00000022961.1"; havana_transcript "OTTMUST00000055245.1";
chr9	HAVANA	CDS	92372813	92372857	.	+	.	gene_id "ENSMUSG00000032377.9"; transcript_id "ENSMUST00000034941.9"; exon_number "19"; exon_id "4368";
chr9	HAVANA	exon	92372813	92374509	.	+	.	gene_id "ENSMUSG00000032377.9"; transcript_id "ENSMUST00000034941.9"; exon_number "20"; exon_id "ENSMUSE00000391608.9"; gene_type "protein_coding"; gene_name "Plscr4"; transcript_type "protein_coding"; transcript_name "Plscr4-201"; protein_id "ENSMUSP00000034941.8"; transcript_support_level "1"; mgi_id "MGI:2143267"; tag "basic"; ccdsid "CCDS23407.1"; havana_gene "OTTMUSG00000022961.1"; havana_transcript "OTTMUST00000055245.1";
chr9	HAVANA	stop_codon	92372858	92372860	.	+	.	gene_id "ENSMUSG00000032377.9"; transcript_id "ENSMUST00000034941.9"; exon_number "21"; exon_id "4369";
chr9	HAVANA	UTR	92372858	92374509	.	+	.	gene_id "ENSMUSG00000032377.9"; transcript_id "ENSMUST00000034941.9"; exon_number "22"; exon_id "4370";
chr9	HAVANA	gene	92420854	92424966	.	-	.	gene_id "ENSMUSG00000103622.2"; transcripts "2"; gene_type "TEC"; gene_name "B430319G15Rik"; mgi_id "MGI:3603454"; tag "overlapping_locus"; havana_gene "OTTMUSG00000046981.1";
chr9	IsoQuant	transcript	92423227	92424966	.	-	.	gene_id "ENSMUSG00000103622.2"; transcript_id "transcript8725.chr9.nnic"; exons "1";
chr9	IsoQuant	exon	92423227	92424966	.	-	.	gene_id "ENSMUSG00000103622.2"; transcript_id "transcript8725.chr9.nnic"; exon_number "1"; exon_id "4371";
chr9	IsoQuant	transcript	92421810	92424457	.	-	.	gene_id "ENSMUSG00000103622.2"; transcript_id "transcript8727.chr9.nnic"; exons "1";
chr9	IsoQuant	exon	92421810	92424457	.	-	.	gene_id "ENSMUSG00000103622.2"; transcript_id "transcript8727.chr9.nnic"; exon_number "1"; exon_id "4372";
chr9	IsoQuant	gene	92424275	92425729	.	+	.	gene_id "novel_gene_chr9_8722"; transcripts "1";
chr9	IsoQuant	transcript	92424275	92425729	.	+	.	gene_id "novel_gene_chr9_8722"; transcript_id "transcript8721.chr9.nnic"; exons "1";
chr9	IsoQuant	exon	92424275	92425729	.	+	.	gene_id "novel_gene_chr9_8722"; transcript_id "transcript8721.chr9.nnic"; exon_number "1"; exon_id "4373";
chr9	HAVANA	gene	92424276	92490481	.	+	.	gene_id "ENSMUSG00000032374.15"; transcripts "2"; gene_type "protein_coding"; gene_name "Plod2"; mgi_id "MGI:1347007"; havana_gene "OTTMUSG00000031153.1";
chr9	HAVANA	transcript	92424317	92490473	.	+	.	gene_id "ENSMUSG00000032374.15"; transcript_id "ENSMUST00000160359.2"; exons "20"; gene_type "protein_coding"; gene_name "Plod2"; transcript_type "protein_coding"; transcript_name "Plod2-203"; protein_id "ENSMUSP00000125373.2"; transcript_support_level "1"; mgi_id "MGI:1347007"; tag "basic"; ccdsid "CCDS52887.1"; havana_gene "OTTMUSG00000031153.1"; havana_transcript "OTTMUST00000077171.1";
chr9	HAVANA	UTR	92424317	92424512	.	+	.	gene_id "ENSMUSG00000032374.15"; transcript_id "ENSMUST00000160359.2"; exon_number "1"; exon_id "4374";
chr9	HAVANA	exon	92424317	92424621	.	+	.	gene_id "ENSMUSG00000032374.15"; transcript_id "ENSMUST00000160359.2"; exon_number "2"; exon_id "ENSMUSE00000634970.3"; gene_type "protein_coding"; gene_name "Plod2"; transcript_type "protein_coding"; transcript_name "Plod2-203"; protein_id "ENSMUSP00000125373.2"; transcript_support_level "1"; mgi_id "MGI:1347007"; tag "basic"; ccdsid "CCDS52887.1"; havana_gene "OTTMUSG00000031153.1"; havana_transcript "OTTMUST00000077171.1";
chr9	HAVANA	start_codon	92424513	92424515	.	+	.	gene_id "ENSMUSG00000032374.15"; transcript_id "ENSMUST00000160359.2"; exon_number "3"; exon_id "4375";
chr9	HAVANA	CDS	92424513	92424621	.	+	.	gene_id "ENSMUSG00000032374.15"; transcript_id "ENSMUST00000160359.2"; exon_number "4"; exon_id "4376";
chr9	HAVANA	CDS	92453308	92453399	.	+	.	gene_id "ENSMUSG00000032374.15"; transcript_id "ENSMUST00000160359.2"; exon_number "5"; exon_id "ENSMUSE00000219173.4"; gene_type "protein_coding"; gene_name "Plod2"; transcript_type "protein_coding"; transcript_name "Plod2-203"; protein_id "ENSMUSP00000125373.2"; transcript_support_level "1"; mgi_id "MGI:1347007"; tag "basic"; ccdsid "CCDS52887.1"; havana_gene "OTTMUSG00000031153.1"; havana_transcript "OTTMUST00000077171.1";
chr9	HAVANA	exon	92453308	92453399	.	+	.	gene_id "ENSMUSG00000032374.15"; transcript_id "ENSMUST00000160359.2"; exon_number "6"; exon_id "ENSMUSE00000219173.4"; gene_type "protein_coding"; gene_name "Plod2"; transcript_type "protein_coding"; transcript_name "Plod2-203"; protein_id "ENSMUSP00000125373.2"; transcript_support_level "1"; mgi_id "MGI:1347007"; tag "basic"; ccdsid "CCDS52887.1"; havana_gene "OTTMUSG00000031153.1"; havana_transcript "OTTMUST00000077171.1";
chr9	HAVANA	CDS	92455524	92455660	.	+	.	gene_id "ENSMUSG00000032374.15"; transcript_id "ENSMUST00000160359.2"; exon_number "7"; exon_id "ENSMUSE00000219208.4"; gene_type "protein_coding"; gene_name "Plod2"; transcript_type "protein_coding"; transcript_name "Plod2-203"; protein_id "ENSMUSP00000125373.2"; transcript_support_level "1"; mgi_id "MGI:1347007"; tag "basic"; ccdsid "CCDS52887.1"; havana_gene "OTTMUSG00000031153.1"; havana_transcript "OTTMUST00000077171.1";
chr9	HAVANA	exon	92455524	92455660	.	+	.	gene_id "ENSMUSG00000032374.15"; transcript_id "ENSMUST00000160359.2"; exon_number "8"; exon_id "ENSMUSE00000219208.4"; gene_type "protein_coding"; gene_name "Plod2"; transcript_type "protein_coding"; transcript_name "Plod2-203"; protein_id "ENSMUSP00000125373.2"; transcript_support_level "1"; mgi_id "MGI:1347007"; tag "basic"; ccdsid "CCDS52887.1"; havana_gene "OTTMUSG00000031153.1"; havana_transcript "OTTMUST00000077171.1";
chr9	HAVANA	CDS	92463255	92463418	.	+	.	gene_id "ENSMUSG00000032374.15"; transcript_id "ENSMUST00000160359.2"; exon_number "9"; exon_id "ENSMUSE00001296591.2"; gene_type "protein_coding"; gene_name "Plod2"; transcript_type "protein_coding"; transcript_name "Plod2-203"; protein_id "ENSMUSP00000125373.2"; transcript_support_level "1"; mgi_id "MGI:1347007"; tag "basic"; ccdsid "CCDS52887.1"; havana_gene "OTTMUSG00000031153.1"; havana_transcript "OTTMUST00000077171.1";
chr9	HAVANA	exon	92463255	92463418	.	+	.	gene_id "ENSMUSG00000032374.15"; transcript_id "ENSMUST00000160359.2"; exon_number "10"; exon_id "ENSMUSE00001296591.2"; gene_type "protein_coding"; gene_name "Plod2"; transcript_type "protein_coding"; transcript_name "Plod2-203"; protein_id "ENSMUSP00000125373.2"; transcript_support_level "1"; mgi_id "MGI:1347007"; tag "basic"; ccdsid "CCDS52887.1"; havana_gene "OTTMUSG00000031153.1"; havana_transcript "OTTMUST00000077171.1";
chr9	HAVANA	CDS	92466544	92466656	.	+	.	gene_id "ENSMUSG00000032374.15"; transcript_id "ENSMUST00000160359.2"; exon_number "11"; exon_id "ENSMUSE00001223877.2"; gene_type "protein_coding"; gene_name "Plod2"; transcript_type "protein_coding"; transcript_name "Plod2-203"; protein_id "ENSMUSP00000125373.2"; transcript_support_level "1"; mgi_id "MGI:1347007"; tag "basic"; ccdsid "CCDS52887.1"; havana_gene "OTTMUSG00000031153.1"; havana_transcript "OTTMUST00000077171.1";
chr9	HAVANA	exon	92466544	92466656	.	+	.	gene_id "ENSMUSG00000032374.15"; transcript_id "ENSMUST00000160359.2"; exon_number "12"; exon_id "ENSMUSE00001223877.2"; gene_type "protein_coding"; gene_name "Plod2"; transcript_type "protein_coding"; transcript_name "Plod2-203"; protein_id "ENSMUSP00000125373.2"; transcript_support_level "1"; mgi_id "MGI:1347007"; tag "basic"; ccdsid "CCDS52887.1"; havana_gene "OTTMUSG00000031153.1"; havana_transcript "OTTMUST00000077171.1";
chr9	HAVANA	CDS	92468892	92468955	.	+	.	gene_id "ENSMUSG00000032374.15"; transcript_id "ENSMUST00000160359.2"; exon_number "13"; exon_id "ENSMUSE00001298273.2"; gene_type "protein_coding"; gene_name "Plod2"; transcript_type "protein_coding"; transcript_name "Plod2-203"; protein_id "ENSMUSP00000125373.2"; transcript_support_level "1"; mgi_id "MGI:1347007"; tag "basic"; ccdsid "CCDS52887.1"; havana_gene "OTTMUSG00000031153.1"; havana_transcript "OTTMUST00000077171.1";
chr9	HAVANA	exon	92468892	92468955	.	+	.	gene_id "ENSMUSG00000032374.15"; transcript_id "ENSMUST00000160359.2"; exon_number "14"; exon_id "ENSMUSE00001298273.2"; gene_type "protein_coding"; gene_name "Plod2"; transcript_type "protein_coding"; transcript_name "Plod2-203"; protein_id "ENSMUSP00000125373.2"; transcript_support_level "1"; mgi_id "MGI:1347007"; tag "basic"; ccdsid "CCDS52887.1"; havana_gene "OTTMUSG00000031153.1"; havana_transcript "OTTMUST00000077171.1";
chr9	HAVANA	CDS	92470654	92470751	.	+	.	gene_id "ENSMUSG00000032374.15"; transcript_id "ENSMUST00000160359.2"; exon_number "15"; exon_id "ENSMUSE00001256539.2"; gene_type "protein_coding"; gene_name "Plod2"; transcript_type "protein_coding"; transcript_name "Plod2-203"; protein_id "ENSMUSP00000125373.2"; transcript_support_level "1"; mgi_id "MGI:1347007"; tag "basic"; ccdsid "CCDS52887.1"; havana_gene "OTTMUSG00000031153.1"; havana_transcript "OTTMUST00000077171.1";
chr9	HAVANA	exon	92470654	92470751	.	+	.	gene_id "ENSMUSG00000032374.15"; transcript_id "ENSMUST00000160359.2"; exon_number "16"; exon_id "ENSMUSE00001256539.2"; gene_type "protein_coding"; gene_name "Plod2"; transcript_type "protein_coding"; transcript_name "Plod2-203"; protein_id "ENSMUSP00000125373.2"; transcript_support_level "1"; mgi_id "MGI:1347007"; tag "basic"; ccdsid "CCDS52887.1"; havana_gene "OTTMUSG00000031153.1"; havana_transcript "OTTMUST00000077171.1";
chr9	HAVANA	CDS	92473353	92473454	.	+	.	gene_id "ENSMUSG00000032374.15"; transcript_id "ENSMUST00000160359.2"; exon_number "17"; exon_id "ENSMUSE00000219184.4"; gene_type "protein_coding"; gene_name "Plod2"; transcript_type "protein_coding"; transcript_name "Plod2-203"; protein_id "ENSMUSP00000125373.2"; transcript_support_level "1"; mgi_id "MGI:1347007"; tag "basic"; ccdsid "CCDS52887.1"; havana_gene "OTTMUSG00000031153.1"; havana_transcript "OTTMUST00000077171.1";
chr9	HAVANA	exon	92473353	92473454	.	+	.	gene_id "ENSMUSG00000032374.15"; transcript_id "ENSMUST00000160359.2"; exon_number "18"; exon_id "ENSMUSE00000219184.4"; gene_type "protein_coding"; gene_name "Plod2"; transcript_type "protein_coding"; transcript_name "Plod2-203"; protein_id "ENSMUSP00000125373.2"; transcript_support_level "1"; mgi_id "MGI:1347007"; tag "basic"; ccdsid "CCDS52887.1"; havana_gene "OTTMUSG00000031153.1"; havana_transcript "OTTMUST00000077171.1";
chr9	HAVANA	CDS	92475798	92475923	.	+	.	gene_id "ENSMUSG00000032374.15"; transcript_id "ENSMUST00000160359.2"; exon_number "19"; exon_id "ENSMUSE00000240352.4"; gene_type "protein_coding"; gene_name "Plod2"; transcript_type "protein_coding"; transcript_name "Plod2-203"; protein_id "ENSMUSP00000125373.2"; transcript_support_level "1"; mgi_id "MGI:1347007"; tag "basic"; ccdsid "CCDS52887.1"; havana_gene "OTTMUSG00000031153.1"; havana_transcript "OTTMUST00000077171.1";
chr9	HAVANA	exon	92475798	92475923	.	+	.	gene_id "ENSMUSG00000032374.15"; transcript_id "ENSMUST00000160359.2"; exon_number "20"; exon_id "ENSMUSE00000240352.4"; gene_type "protein_coding"; gene_name "Plod2"; transcript_type "protein_coding"; transcript_name "Plod2-203"; protein_id "ENSMUSP00000125373.2"; transcript_support_level "1"; mgi_id "MGI:1347007"; tag "basic"; ccdsid "CCDS52887.1"; havana_gene "OTTMUSG00000031153.1"; havana_transcript "OTTMUST00000077171.1";
chr9	HAVANA	CDS	92477315	92477436	.	+	.	gene_id "ENSMUSG00000032374.15"; transcript_id "ENSMUST00000160359.2"; exon_number "21"; exon_id "ENSMUSE00000240331.4"; gene_type "protein_coding"; gene_name "Plod2"; transcript_type "protein_coding"; transcript_name "Plod2-203"; protein_id "ENSMUSP00000125373.2"; transcript_support_level "1"; mgi_id "MGI:1347007"; tag "basic"; ccdsid "CCDS52887.1"; havana_gene "OTTMUSG00000031153.1"; havana_transcript "OTTMUST00000077171.1";
chr9	HAVANA	exon	92477315	92477436	.	+	.	gene_id "ENSMUSG00000032374.15"; transcript_id "ENSMUST00000160359.2"; exon_number "22"; exon_id "ENSMUSE00000240331.4"; gene_type "protein_coding"; gene_name "Plod2"; transcript_type "protein_coding"; transcript_name "Plod2-203"; protein_id "ENSMUSP00000125373.2"; transcript_support_level "1"; mgi_id "MGI:1347007"; tag "basic"; ccdsid "CCDS52887.1"; havana_gene "OTTMUSG00000031153.1"; havana_transcript "OTTMUST00000077171.1";
chr9	HAVANA	CDS	92478389	92478493	.	+	.	gene_id "ENSMUSG00000032374.15"; transcript_id "ENSMUST00000160359.2"; exon_number "23"; exon_id "ENSMUSE00001281095.2"; gene_type "protein_coding"; gene_name "Plod2"; transcript_type "protein_coding"; transcript_name "Plod2-203"; protein_id "ENSMUSP00000125373.2"; transcript_support_level "1"; mgi_id "MGI:1347007"; tag "basic"; ccdsid "CCDS52887.1"; havana_gene "OTTMUSG00000031153.1"; havana_transcript "OTTMUST00000077171.1";
chr9	HAVANA	exon	92478389	92478493	.	+	.	gene_id "ENSMUSG00000032374.15"; transcript_id "ENSMUST00000160359.2"; exon_number "24"; exon_id "ENSMUSE00001281095.2"; gene_type "protein_coding"; gene_name "Plod2"; transcript_type "protein_coding"; transcript_name "Plod2-203"; protein_id "ENSMUSP00000125373.2"; transcript_support_level "1"; mgi_id "MGI:1347007"; tag "basic"; ccdsid "CCDS52887.1"; havana_gene "OTTMUSG00000031153.1"; havana_transcript "OTTMUST00000077171.1";
chr9	HAVANA	CDS	92480641	92480766	.	+	.	gene_id "ENSMUSG00000032374.15"; transcript_id "ENSMUST00000160359.2"; exon_number "25"; exon_id "ENSMUSE00001274188.2"; gene_type "protein_coding"; gene_name "Plod2"; transcript_type "protein_coding"; transcript_name "Plod2-203"; protein_id "ENSMUSP00000125373.2"; transcript_support_level "1"; mgi_id "MGI:1347007"; tag "basic"; ccdsid "CCDS52887.1"; havana_gene "OTTMUSG00000031153.1"; havana_transcript "OTTMUST00000077171.1";
chr9	HAVANA	exon	92480641	92480766	.	+	.	gene_id "ENSMUSG00000032374.15"; transcript_id "ENSMUST00000160359.2"; exon_number "26"; exon_id "ENSMUSE00001274188.2"; gene_type "protein_coding"; gene_name "Plod2"; transcript_type "protein_coding"; transcript_name "Plod2-203"; protein_id "ENSMUSP00000125373.2"; transcript_support_level "1"; mgi_id "MGI:1347007"; tag "basic"; ccdsid "CCDS52887.1"; havana_gene "OTTMUSG00000031153.1"; havana_transcript "OTTMUST00000077171.1";
chr9	HAVANA	CDS	92482794	92482935	.	+	.	gene_id "ENSMUSG00000032374.15"; transcript_id "ENSMUST00000160359.2"; exon_number "27"; exon_id "ENSMUSE00000219181.4"; gene_type "protein_coding"; gene_name "Plod2"; transcript_type "protein_coding"; transcript_name "Plod2-203"; protein_id "ENSMUSP00000125373.2"; transcript_support_level "1"; mgi_id "MGI:1347007"; tag "basic"; ccdsid "CCDS52887.1"; havana_gene "OTTMUSG00000031153.1"; havana_transcript "OTTMUST00000077171.1";
chr9	HAVANA	exon	92482794	92482935	.	+	.	gene_id "ENSMUSG00000032374.15"; transcript_id "ENSMUST00000160359.2"; exon_number "28"; exon_id "ENSMUSE00000219181.4"; gene_type "protein_coding"; gene_name "Plod2"; transcript_type "protein_coding"; transcript_name "Plod2-203"; protein_id "ENSMUSP00000125373.2"; transcript_support_level "1"; mgi_id "MGI:1347007"; tag "basic"; ccdsid "CCDS52887.1"; havana_gene "OTTMUSG00000031153.1"; havana_transcript "OTTMUST00000077171.1";
chr9	HAVANA	CDS	92484038	92484100	.	+	.	gene_id "ENSMUSG00000032374.15"; transcript_id "ENSMUST00000160359.2"; exon_number "29"; exon_id "ENSMUSE00000863971.2"; gene_type "protein_coding"; gene_name "Plod2"; transcript_type "protein_coding"; transcript_name "Plod2-203"; protein_id "ENSMUSP00000125373.2"; transcript_support_level "1"; mgi_id "MGI:1347007"; tag "basic"; ccdsid "CCDS52887.1"; havana_gene "OTTMUSG00000031153.1"; havana_transcript "OTTMUST00000077171.1";
chr9	HAVANA	exon	92484038	92484100	.	+	.	gene_id "ENSMUSG00000032374.15"; transcript_id "ENSMUST00000160359.2"; exon_number "30"; exon_id "ENSMUSE00000863971.2"; gene_type "protein_coding"; gene_name "Plod2"; transcript_type "protein_coding"; transcript_name "Plod2-203"; protein_id "ENSMUSP00000125373.2"; transcript_support_level "1"; mgi_id "MGI:1347007"; tag "basic"; ccdsid "CCDS52887.1"; havana_gene "OTTMUSG00000031153.1"; havana_transcript "OTTMUST00000077171.1";
chr9	HAVANA	CDS	92485001	92485114	.	+	.	gene_id "ENSMUSG00000032374.15"; transcript_id "ENSMUST00000160359.2"; exon_number "31"; exon_id "ENSMUSE00000219188.4"; gene_type "protein_coding"; gene_name "Plod2"; transcript_type "protein_coding"; transcript_name "Plod2-203"; protein_id "ENSMUSP00000125373.2"; transcript_support_level "1"; mgi_id "MGI:1347007"; tag "basic"; ccdsid "CCDS52887.1"; havana_gene "OTTMUSG00000031153.1"; havana_transcript "OTTMUST00000077171.1";
chr9	HAVANA	exon	92485001	92485114	.	+	.	gene_id "ENSMUSG00000032374.15"; transcript_id "ENSMUST00000160359.2"; exon_number "32"; exon_id "ENSMUSE00000219188.4"; gene_type "protein_coding"; gene_name "Plod2"; transcript_type "protein_coding"; transcript_name "Plod2-203"; protein_id "ENSMUSP00000125373.2"; transcript_support_level "1"; mgi_id "MGI:1347007"; tag "basic"; ccdsid "CCDS52887.1"; havana_gene "OTTMUSG00000031153.1"; havana_transcript "OTTMUST00000077171.1";
chr9	HAVANA	CDS	92486832	92486897	.	+	.	gene_id "ENSMUSG00000032374.15"; transcript_id "ENSMUST00000160359.2"; exon_number "33"; exon_id "ENSMUSE00000219175.4"; gene_type "protein_coding"; gene_name "Plod2"; transcript_type "protein_coding"; transcript_name "Plod2-203"; protein_id "ENSMUSP00000125373.2"; transcript_support_level "1"; mgi_id "MGI:1347007"; tag "basic"; ccdsid "CCDS52887.1"; havana_gene "OTTMUSG00000031153.1"; havana_transcript "OTTMUST00000077171.1";
chr9	HAVANA	exon	92486832	92486897	.	+	.	gene_id "ENSMUSG00000032374.15"; transcript_id "ENSMUST00000160359.2"; exon_number "34"; exon_id "ENSMUSE00000219175.4"; gene_type "protein_coding"; gene_name "Plod2"; transcript_type "protein_coding"; transcript_name "Plod2-203"; protein_id "ENSMUSP00000125373.2"; transcript_support_level "1"; mgi_id "MGI:1347007"; tag "basic"; ccdsid "CCDS52887.1"; havana_gene "OTTMUSG00000031153.1"; havana_transcript "OTTMUST00000077171.1";
chr9	HAVANA	CDS	92487426	92487530	.	+	.	gene_id "ENSMUSG00000032374.15"; transcript_id "ENSMUST00000160359.2"; exon_number "35"; exon_id "ENSMUSE00000219211.4"; gene_type "protein_coding"; gene_name "Plod2"; transcript_type "protein_coding"; transcript_name "Plod2-203"; protein_id "ENSMUSP00000125373.2"; transcript_support_level "1"; mgi_id "MGI:1347007"; tag "basic"; ccdsid "CCDS52887.1"; havana_gene "OTTMUSG00000031153.1"; havana_transcript "OTTMUST00000077171.1";
chr9	HAVANA	exon	92487426	92487530	.	+	.	gene_id "ENSMUSG00000032374.15"; transcript_id "ENSMUST00000160359.2"; exon_number "36"; exon_id "ENSMUSE00000219211.4"; gene_type "protein_coding"; gene_name "Plod2"; transcript_type "protein_coding"; transcript_name "Plod2-203"; protein_id "ENSMUSP00000125373.2"; transcript_support_level "1"; mgi_id "MGI:1347007"; tag "basic"; ccdsid "CCDS52887.1"; havana_gene "OTTMUSG00000031153.1"; havana_transcript "OTTMUST00000077171.1";
chr9	HAVANA	CDS	92488561	92488707	.	+	.	gene_id "ENSMUSG00000032374.15"; transcript_id "ENSMUST00000160359.2"; exon_number "37"; exon_id "ENSMUSE00000219183.4"; gene_type "protein_coding"; gene_name "Plod2"; transcript_type "protein_coding"; transcript_name "Plod2-203"; protein_id "ENSMUSP00000125373.2"; transcript_support_level "1"; mgi_id "MGI:1347007"; tag "basic"; ccdsid "CCDS52887.1"; havana_gene "OTTMUSG00000031153.1"; havana_transcript "OTTMUST00000077171.1";
chr9	HAVANA	exon	92488561	92488707	.	+	.	gene_id "ENSMUSG00000032374.15"; transcript_id "ENSMUST00000160359.2"; exon_number "38"; exon_id "ENSMUSE00000219183.4"; gene_type "protein_coding"; gene_name "Plod2"; transcript_type "protein_coding"; transcript_name "Plod2-203"; protein_id "ENSMUSP00000125373.2"; transcript_support_level "1"; mgi_id "MGI:1347007"; tag "basic"; ccdsid "CCDS52887.1"; havana_gene "OTTMUSG00000031153.1"; havana_transcript "OTTMUST00000077171.1";
chr9	HAVANA	CDS	92488817	92488942	.	+	.	gene_id "ENSMUSG00000032374.15"; transcript_id "ENSMUST00000160359.2"; exon_number "39"; exon_id "ENSMUSE00000219192.4"; gene_type "protein_coding"; gene_name "Plod2"; transcript_type "protein_coding"; transcript_name "Plod2-203"; protein_id "ENSMUSP00000125373.2"; transcript_support_level "1"; mgi_id "MGI:1347007"; tag "basic"; ccdsid "CCDS52887.1"; havana_gene "OTTMUSG00000031153.1"; havana_transcript "OTTMUST00000077171.1";
chr9	HAVANA	exon	92488817	92488942	.	+	.	gene_id "ENSMUSG00000032374.15"; transcript_id "ENSMUST00000160359.2"; exon_number "40"; exon_id "ENSMUSE00000219192.4"; gene_type "protein_coding"; gene_name "Plod2"; transcript_type "protein_coding"; transcript_name "Plod2-203"; protein_id "ENSMUSP00000125373.2"; transcript_support_level "1"; mgi_id "MGI:1347007"; tag "basic"; ccdsid "CCDS52887.1"; havana_gene "OTTMUSG00000031153.1"; havana_transcript "OTTMUST00000077171.1";
chr9	HAVANA	CDS	92489128	92489280	.	+	.	gene_id "ENSMUSG00000032374.15"; transcript_id "ENSMUST00000160359.2"; exon_number "41"; exon_id "4377";
chr9	HAVANA	exon	92489128	92490473	.	+	.	gene_id "ENSMUSG00000032374.15"; transcript_id "ENSMUST00000160359.2"; exon_number "42"; exon_id "ENSMUSE00000488531.6"; gene_type "protein_coding"; gene_name "Plod2"; transcript_type "protein_coding"; transcript_name "Plod2-203"; protein_id "ENSMUSP00000125373.2"; transcript_support_level "1"; mgi_id "MGI:1347007"; tag "basic"; ccdsid "CCDS52887.1"; havana_gene "OTTMUSG00000031153.1"; havana_transcript "OTTMUST00000077171.1";
chr9	HAVANA	stop_codon	92489281	92489283	.	+	.	gene_id "ENSMUSG00000032374.15"; transcript_id "ENSMUST00000160359.2"; exon_number "43"; exon_id "4378";
chr9	HAVANA	UTR	92489281	92490473	.	+	.	gene_id "ENSMUSG00000032374.15"; transcript_id "ENSMUST00000160359.2"; exon_number "44"; exon_id "4379";
chr9	HAVANA	transcript	92424276	92490481	.	+	.	gene_id "ENSMUSG00000032374.15"; transcript_id "ENSMUST00000070522.14"; exons "19"; gene_type "protein_coding"; gene_name "Plod2"; transcript_type "protein_coding"; transcript_name "Plod2-201"; protein_id "ENSMUSP00000068611.8"; transcript_support_level "1"; mgi_id "MGI:1347007"; tag "basic"; ccdsid "CCDS23408.1"; havana_gene "OTTMUSG00000031153.1"; havana_transcript "OTTMUST00000077170.1";
chr9	HAVANA	UTR	92424276	92424512	.	+	.	gene_id "ENSMUSG00000032374.15"; transcript_id "ENSMUST00000070522.14"; exon_number "1"; exon_id "4380";
chr9	HAVANA	exon	92424276	92424621	.	+	.	gene_id "ENSMUSG00000032374.15"; transcript_id "ENSMUST00000070522.14"; exon_number "2"; exon_id "ENSMUSE00000866506.2"; gene_type "protein_coding"; gene_name "Plod2"; transcript_type "protein_coding"; transcript_name "Plod2-201"; protein_id "ENSMUSP00000068611.8"; transcript_support_level "1"; mgi_id "MGI:1347007"; tag "basic"; ccdsid "CCDS23408.1"; havana_gene "OTTMUSG00000031153.1"; havana_transcript "OTTMUST00000077170.1";
chr9	HAVANA	start_codon	92424513	92424515	.	+	.	gene_id "ENSMUSG00000032374.15"; transcript_id "ENSMUST00000070522.14"; exon_number "3"; exon_id "chr9.4375";
chr9	HAVANA	CDS	92424513	92424621	.	+	.	gene_id "ENSMUSG00000032374.15"; transcript_id "ENSMUST00000070522.14"; exon_number "4"; exon_id "chr9.4376";
chr9	HAVANA	CDS	92453308	92453399	.	+	.	gene_id "ENSMUSG00000032374.15"; transcript_id "ENSMUST00000070522.14"; exon_number "5"; exon_id "ENSMUSE00000219173.4"; gene_type "protein_coding"; gene_name "Plod2"; transcript_type "protein_coding"; transcript_name "Plod2-201"; protein_id "ENSMUSP00000068611.8"; transcript_support_level "1"; mgi_id "MGI:1347007"; tag "basic"; ccdsid "CCDS23408.1"; havana_gene "OTTMUSG00000031153.1"; havana_transcript "OTTMUST00000077170.1";
chr9	HAVANA	exon	92453308	92453399	.	+	.	gene_id "ENSMUSG00000032374.15"; transcript_id "ENSMUST00000070522.14"; exon_number "6"; exon_id "ENSMUSE00000219173.4"; gene_type "protein_coding"; gene_name "Plod2"; transcript_type "protein_coding"; transcript_name "Plod2-201"; protein_id "ENSMUSP00000068611.8"; transcript_support_level "1"; mgi_id "MGI:1347007"; tag "basic"; ccdsid "CCDS23408.1"; havana_gene "OTTMUSG00000031153.1"; havana_transcript "OTTMUST00000077170.1";
chr9	HAVANA	CDS	92455524	92455660	.	+	.	gene_id "ENSMUSG00000032374.15"; transcript_id "ENSMUST00000070522.14"; exon_number "7"; exon_id "ENSMUSE00000219208.4"; gene_type "protein_coding"; gene_name "Plod2"; transcript_type "protein_coding"; transcript_name "Plod2-201"; protein_id "ENSMUSP00000068611.8"; transcript_support_level "1"; mgi_id "MGI:1347007"; tag "basic"; ccdsid "CCDS23408.1"; havana_gene "OTTMUSG00000031153.1"; havana_transcript "OTTMUST00000077170.1";
chr9	HAVANA	exon	92455524	92455660	.	+	.	gene_id "ENSMUSG00000032374.15"; transcript_id "ENSMUST00000070522.14"; exon_number "8"; exon_id "ENSMUSE00000219208.4"; gene_type "protein_coding"; gene_name "Plod2"; transcript_type "protein_coding"; transcript_name "Plod2-201"; protein_id "ENSMUSP00000068611.8"; transcript_support_level "1"; mgi_id "MGI:1347007"; tag "basic"; ccdsid "CCDS23408.1"; havana_gene "OTTMUSG00000031153.1"; havana_transcript "OTTMUST00000077170.1";
chr9	HAVANA	CDS	92463255	92463418	.	+	.	gene_id "ENSMUSG00000032374.15"; transcript_id "ENSMUST00000070522.14"; exon_number "9"; exon_id "ENSMUSE00001296591.2"; gene_type "protein_coding"; gene_name "Plod2"; transcript_type "protein_coding"; transcript_name "Plod2-201"; protein_id "ENSMUSP00000068611.8"; transcript_support_level "1"; mgi_id "MGI:1347007"; tag "basic"; ccdsid "CCDS23408.1"; havana_gene "OTTMUSG00000031153.1"; havana_transcript "OTTMUST00000077170.1";
chr9	HAVANA	exon	92463255	92463418	.	+	.	gene_id "ENSMUSG00000032374.15"; transcript_id "ENSMUST00000070522.14"; exon_number "10"; exon_id "ENSMUSE00001296591.2"; gene_type "protein_coding"; gene_name "Plod2"; transcript_type "protein_coding"; transcript_name "Plod2-201"; protein_id "ENSMUSP00000068611.8"; transcript_support_level "1"; mgi_id "MGI:1347007"; tag "basic"; ccdsid "CCDS23408.1"; havana_gene "OTTMUSG00000031153.1"; havana_transcript "OTTMUST00000077170.1";
chr9	HAVANA	CDS	92466544	92466656	.	+	.	gene_id "ENSMUSG00000032374.15"; transcript_id "ENSMUST00000070522.14"; exon_number "11"; exon_id "ENSMUSE00001223877.2"; gene_type "protein_coding"; gene_name "Plod2"; transcript_type "protein_coding"; transcript_name "Plod2-201"; protein_id "ENSMUSP00000068611.8"; transcript_support_level "1"; mgi_id "MGI:1347007"; tag "basic"; ccdsid "CCDS23408.1"; havana_gene "OTTMUSG00000031153.1"; havana_transcript "OTTMUST00000077170.1";
chr9	HAVANA	exon	92466544	92466656	.	+	.	gene_id "ENSMUSG00000032374.15"; transcript_id "ENSMUST00000070522.14"; exon_number "12"; exon_id "ENSMUSE00001223877.2"; gene_type "protein_coding"; gene_name "Plod2"; transcript_type "protein_coding"; transcript_name "Plod2-201"; protein_id "ENSMUSP00000068611.8"; transcript_support_level "1"; mgi_id "MGI:1347007"; tag "basic"; ccdsid "CCDS23408.1"; havana_gene "OTTMUSG00000031153.1"; havana_transcript "OTTMUST00000077170.1";
chr9	HAVANA	CDS	92468892	92468955	.	+	.	gene_id "ENSMUSG00000032374.15"; transcript_id "ENSMUST00000070522.14"; exon_number "13"; exon_id "ENSMUSE00001298273.2"; gene_type "protein_coding"; gene_name "Plod2"; transcript_type "protein_coding"; transcript_name "Plod2-201"; protein_id "ENSMUSP00000068611.8"; transcript_support_level "1"; mgi_id "MGI:1347007"; tag "basic"; ccdsid "CCDS23408.1"; havana_gene "OTTMUSG00000031153.1"; havana_transcript "OTTMUST00000077170.1";
chr9	HAVANA	exon	92468892	92468955	.	+	.	gene_id "ENSMUSG00000032374.15"; transcript_id "ENSMUST00000070522.14"; exon_number "14"; exon_id "ENSMUSE00001298273.2"; gene_type "protein_coding"; gene_name "Plod2"; transcript_type "protein_coding"; transcript_name "Plod2-201"; protein_id "ENSMUSP00000068611.8"; transcript_support_level "1"; mgi_id "MGI:1347007"; tag "basic"; ccdsid "CCDS23408.1"; havana_gene "OTTMUSG00000031153.1"; havana_transcript "OTTMUST00000077170.1";
chr9	HAVANA	CDS	92470654	92470751	.	+	.	gene_id "ENSMUSG00000032374.15"; transcript_id "ENSMUST00000070522.14"; exon_number "15"; exon_id "ENSMUSE00001256539.2"; gene_type "protein_coding"; gene_name "Plod2"; transcript_type "protein_coding"; transcript_name "Plod2-201"; protein_id "ENSMUSP00000068611.8"; transcript_support_level "1"; mgi_id "MGI:1347007"; tag "basic"; ccdsid "CCDS23408.1"; havana_gene "OTTMUSG00000031153.1"; havana_transcript "OTTMUST00000077170.1";
chr9	HAVANA	exon	92470654	92470751	.	+	.	gene_id "ENSMUSG00000032374.15"; transcript_id "ENSMUST00000070522.14"; exon_number "16"; exon_id "ENSMUSE00001256539.2"; gene_type "protein_coding"; gene_name "Plod2"; transcript_type "protein_coding"; transcript_name "Plod2-201"; protein_id "ENSMUSP00000068611.8"; transcript_support_level "1"; mgi_id "MGI:1347007"; tag "basic"; ccdsid "CCDS23408.1"; havana_gene "OTTMUSG00000031153.1"; havana_transcript "OTTMUST00000077170.1";
chr9	HAVANA	CDS	92473353	92473454	.	+	.	gene_id "ENSMUSG00000032374.15"; transcript_id "ENSMUST00000070522.14"; exon_number "17"; exon_id "ENSMUSE00000219184.4"; gene_type "protein_coding"; gene_name "Plod2"; transcript_type "protein_coding"; transcript_name "Plod2-201"; protein_id "ENSMUSP00000068611.8"; transcript_support_level "1"; mgi_id "MGI:1347007"; tag "basic"; ccdsid "CCDS23408.1"; havana_gene "OTTMUSG00000031153.1"; havana_transcript "OTTMUST00000077170.1";
chr9	HAVANA	exon	92473353	92473454	.	+	.	gene_id "ENSMUSG00000032374.15"; transcript_id "ENSMUST00000070522.14"; exon_number "18"; exon_id "ENSMUSE00000219184.4"; gene_type "protein_coding"; gene_name "Plod2"; transcript_type "protein_coding"; transcript_name "Plod2-201"; protein_id "ENSMUSP00000068611.8"; transcript_support_level "1"; mgi_id "MGI:1347007"; tag "basic"; ccdsid "CCDS23408.1"; havana_gene "OTTMUSG00000031153.1"; havana_transcript "OTTMUST00000077170.1";
chr9	HAVANA	CDS	92475798	92475923	.	+	.	gene_id "ENSMUSG00000032374.15"; transcript_id "ENSMUST00000070522.14"; exon_number "19"; exon_id "ENSMUSE00000240352.4"; gene_type "protein_coding"; gene_name "Plod2"; transcript_type "protein_coding"; transcript_name "Plod2-201"; protein_id "ENSMUSP00000068611.8"; transcript_support_level "1"; mgi_id "MGI:1347007"; tag "basic"; ccdsid "CCDS23408.1"; havana_gene "OTTMUSG00000031153.1"; havana_transcript "OTTMUST00000077170.1";
chr9	HAVANA	exon	92475798	92475923	.	+	.	gene_id "ENSMUSG00000032374.15"; transcript_id "ENSMUST00000070522.14"; exon_number "20"; exon_id "ENSMUSE00000240352.4"; gene_type "protein_coding"; gene_name "Plod2"; transcript_type "protein_coding"; transcript_name "Plod2-201"; protein_id "ENSMUSP00000068611.8"; transcript_support_level "1"; mgi_id "MGI:1347007"; tag "basic"; ccdsid "CCDS23408.1"; havana_gene "OTTMUSG00000031153.1"; havana_transcript "OTTMUST00000077170.1";
chr9	HAVANA	CDS	92477315	92477436	.	+	.	gene_id "ENSMUSG00000032374.15"; transcript_id "ENSMUST00000070522.14"; exon_number "21"; exon_id "ENSMUSE00000240331.4"; gene_type "protein_coding"; gene_name "Plod2"; transcript_type "protein_coding"; transcript_name "Plod2-201"; protein_id "ENSMUSP00000068611.8"; transcript_support_level "1"; mgi_id "MGI:1347007"; tag "basic"; ccdsid "CCDS23408.1"; havana_gene "OTTMUSG00000031153.1"; havana_transcript "OTTMUST00000077170.1";
chr9	HAVANA	exon	92477315	92477436	.	+	.	gene_id "ENSMUSG00000032374.15"; transcript_id "ENSMUST00000070522.14"; exon_number "22"; exon_id "ENSMUSE00000240331.4"; gene_type "protein_coding"; gene_name "Plod2"; transcript_type "protein_coding"; transcript_name "Plod2-201"; protein_id "ENSMUSP00000068611.8"; transcript_support_level "1"; mgi_id "MGI:1347007"; tag "basic"; ccdsid "CCDS23408.1"; havana_gene "OTTMUSG00000031153.1"; havana_transcript "OTTMUST00000077170.1";
chr9	HAVANA	CDS	92478389	92478493	.	+	.	gene_id "ENSMUSG00000032374.15"; transcript_id "ENSMUST00000070522.14"; exon_number "23"; exon_id "ENSMUSE00001281095.2"; gene_type "protein_coding"; gene_name "Plod2"; transcript_type "protein_coding"; transcript_name "Plod2-201"; protein_id "ENSMUSP00000068611.8"; transcript_support_level "1"; mgi_id "MGI:1347007"; tag "basic"; ccdsid "CCDS23408.1"; havana_gene "OTTMUSG00000031153.1"; havana_transcript "OTTMUST00000077170.1";
chr9	HAVANA	exon	92478389	92478493	.	+	.	gene_id "ENSMUSG00000032374.15"; transcript_id "ENSMUST00000070522.14"; exon_number "24"; exon_id "ENSMUSE00001281095.2"; gene_type "protein_coding"; gene_name "Plod2"; transcript_type "protein_coding"; transcript_name "Plod2-201"; protein_id "ENSMUSP00000068611.8"; transcript_support_level "1"; mgi_id "MGI:1347007"; tag "basic"; ccdsid "CCDS23408.1"; havana_gene "OTTMUSG00000031153.1"; havana_transcript "OTTMUST00000077170.1";
chr9	HAVANA	CDS	92480641	92480766	.	+	.	gene_id "ENSMUSG00000032374.15"; transcript_id "ENSMUST00000070522.14"; exon_number "25"; exon_id "ENSMUSE00001274188.2"; gene_type "protein_coding"; gene_name "Plod2"; transcript_type "protein_coding"; transcript_name "Plod2-201"; protein_id "ENSMUSP00000068611.8"; transcript_support_level "1"; mgi_id "MGI:1347007"; tag "basic"; ccdsid "CCDS23408.1"; havana_gene "OTTMUSG00000031153.1"; havana_transcript "OTTMUST00000077170.1";
chr9	HAVANA	exon	92480641	92480766	.	+	.	gene_id "ENSMUSG00000032374.15"; transcript_id "ENSMUST00000070522.14"; exon_number "26"; exon_id "ENSMUSE00001274188.2"; gene_type "protein_coding"; gene_name "Plod2"; transcript_type "protein_coding"; transcript_name "Plod2-201"; protein_id "ENSMUSP00000068611.8"; transcript_support_level "1"; mgi_id "MGI:1347007"; tag "basic"; ccdsid "CCDS23408.1"; havana_gene "OTTMUSG00000031153.1"; havana_transcript "OTTMUST00000077170.1";
chr9	HAVANA	CDS	92482794	92482935	.	+	.	gene_id "ENSMUSG00000032374.15"; transcript_id "ENSMUST00000070522.14"; exon_number "27"; exon_id "ENSMUSE00000219181.4"; gene_type "protein_coding"; gene_name "Plod2"; transcript_type "protein_coding"; transcript_name "Plod2-201"; protein_id "ENSMUSP00000068611.8"; transcript_support_level "1"; mgi_id "MGI:1347007"; tag "basic"; ccdsid "CCDS23408.1"; havana_gene "OTTMUSG00000031153.1"; havana_transcript "OTTMUST00000077170.1";
chr9	HAVANA	exon	92482794	92482935	.	+	.	gene_id "ENSMUSG00000032374.15"; transcript_id "ENSMUST00000070522.14"; exon_number "28"; exon_id "ENSMUSE00000219181.4"; gene_type "protein_coding"; gene_name "Plod2"; transcript_type "protein_coding"; transcript_name "Plod2-201"; protein_id "ENSMUSP00000068611.8"; transcript_support_level "1"; mgi_id "MGI:1347007"; tag "basic"; ccdsid "CCDS23408.1"; havana_gene "OTTMUSG00000031153.1"; havana_transcript "OTTMUST00000077170.1";
chr9	HAVANA	CDS	92485001	92485114	.	+	.	gene_id "ENSMUSG00000032374.15"; transcript_id "ENSMUST00000070522.14"; exon_number "29"; exon_id "ENSMUSE00000219188.4"; gene_type "protein_coding"; gene_name "Plod2"; transcript_type "protein_coding"; transcript_name "Plod2-201"; protein_id "ENSMUSP00000068611.8"; transcript_support_level "1"; mgi_id "MGI:1347007"; tag "basic"; ccdsid "CCDS23408.1"; havana_gene "OTTMUSG00000031153.1"; havana_transcript "OTTMUST00000077170.1";
chr9	HAVANA	exon	92485001	92485114	.	+	.	gene_id "ENSMUSG00000032374.15"; transcript_id "ENSMUST00000070522.14"; exon_number "30"; exon_id "ENSMUSE00000219188.4"; gene_type "protein_coding"; gene_name "Plod2"; transcript_type "protein_coding"; transcript_name "Plod2-201"; protein_id "ENSMUSP00000068611.8"; transcript_support_level "1"; mgi_id "MGI:1347007"; tag "basic"; ccdsid "CCDS23408.1"; havana_gene "OTTMUSG00000031153.1"; havana_transcript "OTTMUST00000077170.1";
chr9	HAVANA	CDS	92486832	92486897	.	+	.	gene_id "ENSMUSG00000032374.15"; transcript_id "ENSMUST00000070522.14"; exon_number "31"; exon_id "ENSMUSE00000219175.4"; gene_type "protein_coding"; gene_name "Plod2"; transcript_type "protein_coding"; transcript_name "Plod2-201"; protein_id "ENSMUSP00000068611.8"; transcript_support_level "1"; mgi_id "MGI:1347007"; tag "basic"; ccdsid "CCDS23408.1"; havana_gene "OTTMUSG00000031153.1"; havana_transcript "OTTMUST00000077170.1";
chr9	HAVANA	exon	92486832	92486897	.	+	.	gene_id "ENSMUSG00000032374.15"; transcript_id "ENSMUST00000070522.14"; exon_number "32"; exon_id "ENSMUSE00000219175.4"; gene_type "protein_coding"; gene_name "Plod2"; transcript_type "protein_coding"; transcript_name "Plod2-201"; protein_id "ENSMUSP00000068611.8"; transcript_support_level "1"; mgi_id "MGI:1347007"; tag "basic"; ccdsid "CCDS23408.1"; havana_gene "OTTMUSG00000031153.1"; havana_transcript "OTTMUST00000077170.1";
chr9	HAVANA	CDS	92487426	92487530	.	+	.	gene_id "ENSMUSG00000032374.15"; transcript_id "ENSMUST00000070522.14"; exon_number "33"; exon_id "ENSMUSE00000219211.4"; gene_type "protein_coding"; gene_name "Plod2"; transcript_type "protein_coding"; transcript_name "Plod2-201"; protein_id "ENSMUSP00000068611.8"; transcript_support_level "1"; mgi_id "MGI:1347007"; tag "basic"; ccdsid "CCDS23408.1"; havana_gene "OTTMUSG00000031153.1"; havana_transcript "OTTMUST00000077170.1";
chr9	HAVANA	exon	92487426	92487530	.	+	.	gene_id "ENSMUSG00000032374.15"; transcript_id "ENSMUST00000070522.14"; exon_number "34"; exon_id "ENSMUSE00000219211.4"; gene_type "protein_coding"; gene_name "Plod2"; transcript_type "protein_coding"; transcript_name "Plod2-201"; protein_id "ENSMUSP00000068611.8"; transcript_support_level "1"; mgi_id "MGI:1347007"; tag "basic"; ccdsid "CCDS23408.1"; havana_gene "OTTMUSG00000031153.1"; havana_transcript "OTTMUST00000077170.1";
chr9	HAVANA	CDS	92488561	92488707	.	+	.	gene_id "ENSMUSG00000032374.15"; transcript_id "ENSMUST00000070522.14"; exon_number "35"; exon_id "ENSMUSE00000219183.4"; gene_type "protein_coding"; gene_name "Plod2"; transcript_type "protein_coding"; transcript_name "Plod2-201"; protein_id "ENSMUSP00000068611.8"; transcript_support_level "1"; mgi_id "MGI:1347007"; tag "basic"; ccdsid "CCDS23408.1"; havana_gene "OTTMUSG00000031153.1"; havana_transcript "OTTMUST00000077170.1";
chr9	HAVANA	exon	92488561	92488707	.	+	.	gene_id "ENSMUSG00000032374.15"; transcript_id "ENSMUST00000070522.14"; exon_number "36"; exon_id "ENSMUSE00000219183.4"; gene_type "protein_coding"; gene_name "Plod2"; transcript_type "protein_coding"; transcript_name "Plod2-201"; protein_id "ENSMUSP00000068611.8"; transcript_support_level "1"; mgi_id "MGI:1347007"; tag "basic"; ccdsid "CCDS23408.1"; havana_gene "OTTMUSG00000031153.1"; havana_transcript "OTTMUST00000077170.1";
chr9	HAVANA	CDS	92488817	92488942	.	+	.	gene_id "ENSMUSG00000032374.15"; transcript_id "ENSMUST00000070522.14"; exon_number "37"; exon_id "ENSMUSE00000219192.4"; gene_type "protein_coding"; gene_name "Plod2"; transcript_type "protein_coding"; transcript_name "Plod2-201"; protein_id "ENSMUSP00000068611.8"; transcript_support_level "1"; mgi_id "MGI:1347007"; tag "basic"; ccdsid "CCDS23408.1"; havana_gene "OTTMUSG00000031153.1"; havana_transcript "OTTMUST00000077170.1";
chr9	HAVANA	exon	92488817	92488942	.	+	.	gene_id "ENSMUSG00000032374.15"; transcript_id "ENSMUST00000070522.14"; exon_number "38"; exon_id "ENSMUSE00000219192.4"; gene_type "protein_coding"; gene_name "Plod2"; transcript_type "protein_coding"; transcript_name "Plod2-201"; protein_id "ENSMUSP00000068611.8"; transcript_support_level "1"; mgi_id "MGI:1347007"; tag "basic"; ccdsid "CCDS23408.1"; havana_gene "OTTMUSG00000031153.1"; havana_transcript "OTTMUST00000077170.1";
chr9	HAVANA	CDS	92489128	92489280	.	+	.	gene_id "ENSMUSG00000032374.15"; transcript_id "ENSMUST00000070522.14"; exon_number "39"; exon_id "chr9.4377";
chr9	HAVANA	exon	92489128	92490481	.	+	.	gene_id "ENSMUSG00000032374.15"; transcript_id "ENSMUST00000070522.14"; exon_number "40"; exon_id "ENSMUSE00000849326.2"; gene_type "protein_coding"; gene_name "Plod2"; transcript_type "protein_coding"; transcript_name "Plod2-201"; protein_id "ENSMUSP00000068611.8"; transcript_support_level "1"; mgi_id "MGI:1347007"; tag "basic"; ccdsid "CCDS23408.1"; havana_gene "OTTMUSG00000031153.1"; havana_transcript "OTTMUST00000077170.1";
chr9	HAVANA	stop_codon	92489281	92489283	.	+	.	gene_id "ENSMUSG00000032374.15"; transcript_id "ENSMUST00000070522.14"; exon_number "41"; exon_id "chr9.4378";
chr9	HAVANA	UTR	92489281	92490481	.	+	.	gene_id "ENSMUSG00000032374.15"; transcript_id "ENSMUST00000070522.14"; exon_number "42"; exon_id "4381";
chr9	IsoQuant	gene	92483108	92489480	.	+	.	gene_id "novel_gene_chr9_8724"; transcripts "1";
chr9	IsoQuant	transcript	92483108	92489480	.	+	.	gene_id "novel_gene_chr9_8724"; transcript_id "transcript8723.chr9.nnic"; exons "1";
chr9	IsoQuant	exon	92483108	92489480	.	+	.	gene_id "novel_gene_chr9_8724"; transcript_id "transcript8723.chr9.nnic"; exon_number "1"; exon_id "4382";
chr9	IsoQuant	gene	92900758	92903349	.	-	.	gene_id "novel_gene_chr9_8731"; transcripts "1";
chr9	IsoQuant	transcript	92900758	92903349	.	-	.	gene_id "novel_gene_chr9_8731"; transcript_id "transcript8730.chr9.nnic"; exons "2";
chr9	IsoQuant	exon	92901636	92903349	.	-	.	gene_id "novel_gene_chr9_8731"; transcript_id "transcript8730.chr9.nnic"; exon_number "1"; exon_id "4383";
chr9	IsoQuant	exon	92900758	92901421	.	-	.	gene_id "novel_gene_chr9_8731"; transcript_id "transcript8730.chr9.nnic"; exon_number "2"; exon_id "4384";
chr9	HAVANA	gene	94399917	94420134	.	-	.	gene_id "ENSMUSG00000045414.8"; transcripts "2"; gene_type "protein_coding"; gene_name "Dipk2a"; mgi_id "MGI:1916111"; havana_gene "OTTMUSG00000046987.1";
chr9	HAVANA	transcript	94399917	94420134	.	-	.	gene_id "ENSMUSG00000045414.8"; transcript_id "ENSMUST00000113028.2"; exons "3"; gene_type "protein_coding"; gene_name "Dipk2a"; transcript_type "protein_coding"; transcript_name "Dipk2a-201"; protein_id "ENSMUSP00000108651.2"; transcript_support_level "1"; mgi_id "MGI:1916111"; tag "basic"; ccdsid "CCDS40725.1"; havana_gene "OTTMUSG00000046987.1"; havana_transcript "OTTMUST00000121744.1";
chr9	HAVANA	UTR	94419929	94420134	.	-	.	gene_id "ENSMUSG00000045414.8"; transcript_id "ENSMUST00000113028.2"; exon_number "1"; exon_id "4385";
chr9	HAVANA	start_codon	94419926	94419928	.	-	.	gene_id "ENSMUSG00000045414.8"; transcript_id "ENSMUST00000113028.2"; exon_number "2"; exon_id "4386";
chr9	HAVANA	exon	94419272	94420134	.	-	.	gene_id "ENSMUSG00000045414.8"; transcript_id "ENSMUST00000113028.2"; exon_number "3"; exon_id "ENSMUSE00000355486.6"; gene_type "protein_coding"; gene_name "Dipk2a"; transcript_type "protein_coding"; transcript_name "Dipk2a-201"; protein_id "ENSMUSP00000108651.2"; transcript_support_level "1"; mgi_id "MGI:1916111"; tag "basic"; ccdsid "CCDS40725.1"; havana_gene "OTTMUSG00000046987.1"; havana_transcript "OTTMUST00000121744.1";
chr9	HAVANA	CDS	94419272	94419928	.	-	.	gene_id "ENSMUSG00000045414.8"; transcript_id "ENSMUST00000113028.2"; exon_number "4"; exon_id "4387";
chr9	HAVANA	exon	94406445	94406748	.	-	.	gene_id "ENSMUSG00000045414.8"; transcript_id "ENSMUST00000113028.2"; exon_number "5"; exon_id "ENSMUSE00000391647.2"; gene_type "protein_coding"; gene_name "Dipk2a"; transcript_type "protein_coding"; transcript_name "Dipk2a-201"; protein_id "ENSMUSP00000108651.2"; transcript_support_level "1"; mgi_id "MGI:1916111"; tag "basic"; ccdsid "CCDS40725.1"; havana_gene "OTTMUSG00000046987.1"; havana_transcript "OTTMUST00000121744.1";
chr9	HAVANA	CDS	94406445	94406748	.	-	.	gene_id "ENSMUSG00000045414.8"; transcript_id "ENSMUST00000113028.2"; exon_number "6"; exon_id "ENSMUSE00000391647.2"; gene_type "protein_coding"; gene_name "Dipk2a"; transcript_type "protein_coding"; transcript_name "Dipk2a-201"; protein_id "ENSMUSP00000108651.2"; transcript_support_level "1"; mgi_id "MGI:1916111"; tag "basic"; ccdsid "CCDS40725.1"; havana_gene "OTTMUSG00000046987.1"; havana_transcript "OTTMUST00000121744.1";
chr9	HAVANA	CDS	94402371	94402699	.	-	.	gene_id "ENSMUSG00000045414.8"; transcript_id "ENSMUST00000113028.2"; exon_number "7"; exon_id "4388";
chr9	HAVANA	stop_codon	94402368	94402370	.	-	.	gene_id "ENSMUSG00000045414.8"; transcript_id "ENSMUST00000113028.2"; exon_number "8"; exon_id "4389";
chr9	HAVANA	exon	94399917	94402699	.	-	.	gene_id "ENSMUSG00000045414.8"; transcript_id "ENSMUST00000113028.2"; exon_number "9"; exon_id "ENSMUSE00000694003.2"; gene_type "protein_coding"; gene_name "Dipk2a"; transcript_type "protein_coding"; transcript_name "Dipk2a-201"; protein_id "ENSMUSP00000108651.2"; transcript_support_level "1"; mgi_id "MGI:1916111"; tag "basic"; ccdsid "CCDS40725.1"; havana_gene "OTTMUSG00000046987.1"; havana_transcript "OTTMUST00000121744.1";
chr9	HAVANA	UTR	94399917	94402370	.	-	.	gene_id "ENSMUSG00000045414.8"; transcript_id "ENSMUST00000113028.2"; exon_number "10"; exon_id "4390";
chr9	IsoQuant	transcript	94409181	94412288	.	-	.	gene_id "ENSMUSG00000045414.8"; transcript_id "transcript8747.chr9.nnic"; exons "1";
chr9	IsoQuant	exon	94409181	94412288	.	-	.	gene_id "ENSMUSG00000045414.8"; transcript_id "transcript8747.chr9.nnic"; exon_number "1"; exon_id "4391";
chr9	IsoQuant	gene	94413563	94415196	.	+	.	gene_id "novel_gene_chr9_8746"; transcripts "1";
chr9	IsoQuant	transcript	94413563	94415196	.	+	.	gene_id "novel_gene_chr9_8746"; transcript_id "transcript8745.chr9.nnic"; exons "1";
chr9	IsoQuant	exon	94413563	94415196	.	+	.	gene_id "novel_gene_chr9_8746"; transcript_id "transcript8745.chr9.nnic"; exon_number "1"; exon_id "4392";
chr9	HAVANA	gene	94551940	95112498	.	+	.	gene_id "ENSMUSG00000031129.10"; transcripts "4"; gene_type "protein_coding"; gene_name "Slc9a9"; mgi_id "MGI:2679732"; tag "ncRNA_host"; havana_gene "OTTMUSG00000032832.1";
chr9	HAVANA	transcript	94551962	95112498	.	+	.	gene_id "ENSMUSG00000031129.10"; transcript_id "ENSMUST00000033463.10"; exons "16"; gene_type "protein_coding"; gene_name "Slc9a9"; transcript_type "protein_coding"; transcript_name "Slc9a9-201"; protein_id "ENSMUSP00000033463.10"; transcript_support_level "1"; mgi_id "MGI:2679732"; tag "non_canonical_conserved"; ccdsid "CCDS40726.1"; havana_gene "OTTMUSG00000032832.1"; havana_transcript "OTTMUST00000081766.1";
chr9	HAVANA	UTR	94551962	94552114	.	+	.	gene_id "ENSMUSG00000031129.10"; transcript_id "ENSMUST00000033463.10"; exon_number "1"; exon_id "4393";
chr9	HAVANA	exon	94551962	94552289	.	+	.	gene_id "ENSMUSG00000031129.10"; transcript_id "ENSMUST00000033463.10"; exon_number "2"; exon_id "ENSMUSE00000857135.2"; gene_type "protein_coding"; gene_name "Slc9a9"; transcript_type "protein_coding"; transcript_name "Slc9a9-201"; protein_id "ENSMUSP00000033463.10"; transcript_support_level "1"; mgi_id "MGI:2679732"; tag "non_canonical_conserved"; ccdsid "CCDS40726.1"; havana_gene "OTTMUSG00000032832.1"; havana_transcript "OTTMUST00000081766.1";
chr9	HAVANA	start_codon	94552115	94552117	.	+	.	gene_id "ENSMUSG00000031129.10"; transcript_id "ENSMUST00000033463.10"; exon_number "3"; exon_id "4394";
chr9	HAVANA	CDS	94552115	94552289	.	+	.	gene_id "ENSMUSG00000031129.10"; transcript_id "ENSMUST00000033463.10"; exon_number "4"; exon_id "4395";
chr9	HAVANA	CDS	94567108	94567310	.	+	.	gene_id "ENSMUSG00000031129.10"; transcript_id "ENSMUST00000033463.10"; exon_number "5"; exon_id "ENSMUSE00001254839.2"; gene_type "protein_coding"; gene_name "Slc9a9"; transcript_type "protein_coding"; transcript_name "Slc9a9-201"; protein_id "ENSMUSP00000033463.10"; transcript_support_level "1"; mgi_id "MGI:2679732"; tag "non_canonical_conserved"; ccdsid "CCDS40726.1"; havana_gene "OTTMUSG00000032832.1"; havana_transcript "OTTMUST00000081766.1";
chr9	HAVANA	exon	94567108	94567310	.	+	.	gene_id "ENSMUSG00000031129.10"; transcript_id "ENSMUST00000033463.10"; exon_number "6"; exon_id "ENSMUSE00001254839.2"; gene_type "protein_coding"; gene_name "Slc9a9"; transcript_type "protein_coding"; transcript_name "Slc9a9-201"; protein_id "ENSMUSP00000033463.10"; transcript_support_level "1"; mgi_id "MGI:2679732"; tag "non_canonical_conserved"; ccdsid "CCDS40726.1"; havana_gene "OTTMUSG00000032832.1"; havana_transcript "OTTMUST00000081766.1";
chr9	HAVANA	CDS	94593397	94593474	.	+	.	gene_id "ENSMUSG00000031129.10"; transcript_id "ENSMUST00000033463.10"; exon_number "7"; exon_id "ENSMUSE00001217638.2"; gene_type "protein_coding"; gene_name "Slc9a9"; transcript_type "protein_coding"; transcript_name "Slc9a9-201"; protein_id "ENSMUSP00000033463.10"; transcript_support_level "1"; mgi_id "MGI:2679732"; tag "non_canonical_conserved"; ccdsid "CCDS40726.1"; havana_gene "OTTMUSG00000032832.1"; havana_transcript "OTTMUST00000081766.1";
chr9	HAVANA	exon	94593397	94593474	.	+	.	gene_id "ENSMUSG00000031129.10"; transcript_id "ENSMUST00000033463.10"; exon_number "8"; exon_id "ENSMUSE00001217638.2"; gene_type "protein_coding"; gene_name "Slc9a9"; transcript_type "protein_coding"; transcript_name "Slc9a9-201"; protein_id "ENSMUSP00000033463.10"; transcript_support_level "1"; mgi_id "MGI:2679732"; tag "non_canonical_conserved"; ccdsid "CCDS40726.1"; havana_gene "OTTMUSG00000032832.1"; havana_transcript "OTTMUST00000081766.1";
chr9	HAVANA	CDS	94594948	94595024	.	+	.	gene_id "ENSMUSG00000031129.10"; transcript_id "ENSMUST00000033463.10"; exon_number "9"; exon_id "ENSMUSE00001292444.2"; gene_type "protein_coding"; gene_name "Slc9a9"; transcript_type "protein_coding"; transcript_name "Slc9a9-201"; protein_id "ENSMUSP00000033463.10"; transcript_support_level "1"; mgi_id "MGI:2679732"; tag "non_canonical_conserved"; ccdsid "CCDS40726.1"; havana_gene "OTTMUSG00000032832.1"; havana_transcript "OTTMUST00000081766.1";
chr9	HAVANA	exon	94594948	94595024	.	+	.	gene_id "ENSMUSG00000031129.10"; transcript_id "ENSMUST00000033463.10"; exon_number "10"; exon_id "ENSMUSE00001292444.2"; gene_type "protein_coding"; gene_name "Slc9a9"; transcript_type "protein_coding"; transcript_name "Slc9a9-201"; protein_id "ENSMUSP00000033463.10"; transcript_support_level "1"; mgi_id "MGI:2679732"; tag "non_canonical_conserved"; ccdsid "CCDS40726.1"; havana_gene "OTTMUSG00000032832.1"; havana_transcript "OTTMUST00000081766.1";
chr9	HAVANA	CDS	94691980	94692095	.	+	.	gene_id "ENSMUSG00000031129.10"; transcript_id "ENSMUST00000033463.10"; exon_number "11"; exon_id "ENSMUSE00000415107.2"; gene_type "protein_coding"; gene_name "Slc9a9"; transcript_type "protein_coding"; transcript_name "Slc9a9-201"; protein_id "ENSMUSP00000033463.10"; transcript_support_level "1"; mgi_id "MGI:2679732"; tag "non_canonical_conserved"; ccdsid "CCDS40726.1"; havana_gene "OTTMUSG00000032832.1"; havana_transcript "OTTMUST00000081766.1";
chr9	HAVANA	exon	94691980	94692095	.	+	.	gene_id "ENSMUSG00000031129.10"; transcript_id "ENSMUST00000033463.10"; exon_number "12"; exon_id "ENSMUSE00000415107.2"; gene_type "protein_coding"; gene_name "Slc9a9"; transcript_type "protein_coding"; transcript_name "Slc9a9-201"; protein_id "ENSMUSP00000033463.10"; transcript_support_level "1"; mgi_id "MGI:2679732"; tag "non_canonical_conserved"; ccdsid "CCDS40726.1"; havana_gene "OTTMUSG00000032832.1"; havana_transcript "OTTMUST00000081766.1";
chr9	HAVANA	CDS	94737744	94737849	.	+	.	gene_id "ENSMUSG00000031129.10"; transcript_id "ENSMUST00000033463.10"; exon_number "13"; exon_id "ENSMUSE00000339043.3"; gene_type "protein_coding"; gene_name "Slc9a9"; transcript_type "protein_coding"; transcript_name "Slc9a9-201"; protein_id "ENSMUSP00000033463.10"; transcript_support_level "1"; mgi_id "MGI:2679732"; tag "non_canonical_conserved"; ccdsid "CCDS40726.1"; havana_gene "OTTMUSG00000032832.1"; havana_transcript "OTTMUST00000081766.1";
chr9	HAVANA	exon	94737744	94737849	.	+	.	gene_id "ENSMUSG00000031129.10"; transcript_id "ENSMUST00000033463.10"; exon_number "14"; exon_id "ENSMUSE00000339043.3"; gene_type "protein_coding"; gene_name "Slc9a9"; transcript_type "protein_coding"; transcript_name "Slc9a9-201"; protein_id "ENSMUSP00000033463.10"; transcript_support_level "1"; mgi_id "MGI:2679732"; tag "non_canonical_conserved"; ccdsid "CCDS40726.1"; havana_gene "OTTMUSG00000032832.1"; havana_transcript "OTTMUST00000081766.1";
chr9	HAVANA	CDS	94818363	94818501	.	+	.	gene_id "ENSMUSG00000031129.10"; transcript_id "ENSMUST00000033463.10"; exon_number "15"; exon_id "ENSMUSE00000415096.4"; gene_type "protein_coding"; gene_name "Slc9a9"; transcript_type "protein_coding"; transcript_name "Slc9a9-201"; protein_id "ENSMUSP00000033463.10"; transcript_support_level "1"; mgi_id "MGI:2679732"; tag "non_canonical_conserved"; ccdsid "CCDS40726.1"; havana_gene "OTTMUSG00000032832.1"; havana_transcript "OTTMUST00000081766.1";
chr9	HAVANA	exon	94818363	94818501	.	+	.	gene_id "ENSMUSG00000031129.10"; transcript_id "ENSMUST00000033463.10"; exon_number "16"; exon_id "ENSMUSE00000415096.4"; gene_type "protein_coding"; gene_name "Slc9a9"; transcript_type "protein_coding"; transcript_name "Slc9a9-201"; protein_id "ENSMUSP00000033463.10"; transcript_support_level "1"; mgi_id "MGI:2679732"; tag "non_canonical_conserved"; ccdsid "CCDS40726.1"; havana_gene "OTTMUSG00000032832.1"; havana_transcript "OTTMUST00000081766.1";
chr9	HAVANA	CDS	94821509	94821614	.	+	.	gene_id "ENSMUSG00000031129.10"; transcript_id "ENSMUST00000033463.10"; exon_number "17"; exon_id "ENSMUSE00000206654.5"; gene_type "protein_coding"; gene_name "Slc9a9"; transcript_type "protein_coding"; transcript_name "Slc9a9-201"; protein_id "ENSMUSP00000033463.10"; transcript_support_level "1"; mgi_id "MGI:2679732"; tag "non_canonical_conserved"; ccdsid "CCDS40726.1"; havana_gene "OTTMUSG00000032832.1"; havana_transcript "OTTMUST00000081766.1";
chr9	HAVANA	exon	94821509	94821614	.	+	.	gene_id "ENSMUSG00000031129.10"; transcript_id "ENSMUST00000033463.10"; exon_number "18"; exon_id "ENSMUSE00000206654.5"; gene_type "protein_coding"; gene_name "Slc9a9"; transcript_type "protein_coding"; transcript_name "Slc9a9-201"; protein_id "ENSMUSP00000033463.10"; transcript_support_level "1"; mgi_id "MGI:2679732"; tag "non_canonical_conserved"; ccdsid "CCDS40726.1"; havana_gene "OTTMUSG00000032832.1"; havana_transcript "OTTMUST00000081766.1";
chr9	HAVANA	CDS	94842451	94842539	.	+	.	gene_id "ENSMUSG00000031129.10"; transcript_id "ENSMUST00000033463.10"; exon_number "19"; exon_id "ENSMUSE00000415083.2"; gene_type "protein_coding"; gene_name "Slc9a9"; transcript_type "protein_coding"; transcript_name "Slc9a9-201"; protein_id "ENSMUSP00000033463.10"; transcript_support_level "1"; mgi_id "MGI:2679732"; tag "non_canonical_conserved"; ccdsid "CCDS40726.1"; havana_gene "OTTMUSG00000032832.1"; havana_transcript "OTTMUST00000081766.1";
chr9	HAVANA	exon	94842451	94842539	.	+	.	gene_id "ENSMUSG00000031129.10"; transcript_id "ENSMUST00000033463.10"; exon_number "20"; exon_id "ENSMUSE00000415083.2"; gene_type "protein_coding"; gene_name "Slc9a9"; transcript_type "protein_coding"; transcript_name "Slc9a9-201"; protein_id "ENSMUSP00000033463.10"; transcript_support_level "1"; mgi_id "MGI:2679732"; tag "non_canonical_conserved"; ccdsid "CCDS40726.1"; havana_gene "OTTMUSG00000032832.1"; havana_transcript "OTTMUST00000081766.1";
chr9	HAVANA	CDS	94901158	94901271	.	+	.	gene_id "ENSMUSG00000031129.10"; transcript_id "ENSMUST00000033463.10"; exon_number "21"; exon_id "ENSMUSE00000531057.2"; gene_type "protein_coding"; gene_name "Slc9a9"; transcript_type "protein_coding"; transcript_name "Slc9a9-201"; protein_id "ENSMUSP00000033463.10"; transcript_support_level "1"; mgi_id "MGI:2679732"; tag "non_canonical_conserved"; ccdsid "CCDS40726.1"; havana_gene "OTTMUSG00000032832.1"; havana_transcript "OTTMUST00000081766.1";
chr9	HAVANA	exon	94901158	94901271	.	+	.	gene_id "ENSMUSG00000031129.10"; transcript_id "ENSMUST00000033463.10"; exon_number "22"; exon_id "ENSMUSE00000531057.2"; gene_type "protein_coding"; gene_name "Slc9a9"; transcript_type "protein_coding"; transcript_name "Slc9a9-201"; protein_id "ENSMUSP00000033463.10"; transcript_support_level "1"; mgi_id "MGI:2679732"; tag "non_canonical_conserved"; ccdsid "CCDS40726.1"; havana_gene "OTTMUSG00000032832.1"; havana_transcript "OTTMUST00000081766.1";
chr9	HAVANA	CDS	94902654	94902765	.	+	.	gene_id "ENSMUSG00000031129.10"; transcript_id "ENSMUST00000033463.10"; exon_number "23"; exon_id "ENSMUSE00000415074.2"; gene_type "protein_coding"; gene_name "Slc9a9"; transcript_type "protein_coding"; transcript_name "Slc9a9-201"; protein_id "ENSMUSP00000033463.10"; transcript_support_level "1"; mgi_id "MGI:2679732"; tag "non_canonical_conserved"; ccdsid "CCDS40726.1"; havana_gene "OTTMUSG00000032832.1"; havana_transcript "OTTMUST00000081766.1";
chr9	HAVANA	exon	94902654	94902765	.	+	.	gene_id "ENSMUSG00000031129.10"; transcript_id "ENSMUST00000033463.10"; exon_number "24"; exon_id "ENSMUSE00000415074.2"; gene_type "protein_coding"; gene_name "Slc9a9"; transcript_type "protein_coding"; transcript_name "Slc9a9-201"; protein_id "ENSMUSP00000033463.10"; transcript_support_level "1"; mgi_id "MGI:2679732"; tag "non_canonical_conserved"; ccdsid "CCDS40726.1"; havana_gene "OTTMUSG00000032832.1"; havana_transcript "OTTMUST00000081766.1";
chr9	HAVANA	CDS	94937465	94937618	.	+	.	gene_id "ENSMUSG00000031129.10"; transcript_id "ENSMUST00000033463.10"; exon_number "25"; exon_id "ENSMUSE00000415067.2"; gene_type "protein_coding"; gene_name "Slc9a9"; transcript_type "protein_coding"; transcript_name "Slc9a9-201"; protein_id "ENSMUSP00000033463.10"; transcript_support_level "1"; mgi_id "MGI:2679732"; tag "non_canonical_conserved"; ccdsid "CCDS40726.1"; havana_gene "OTTMUSG00000032832.1"; havana_transcript "OTTMUST00000081766.1";
chr9	HAVANA	exon	94937465	94937618	.	+	.	gene_id "ENSMUSG00000031129.10"; transcript_id "ENSMUST00000033463.10"; exon_number "26"; exon_id "ENSMUSE00000415067.2"; gene_type "protein_coding"; gene_name "Slc9a9"; transcript_type "protein_coding"; transcript_name "Slc9a9-201"; protein_id "ENSMUSP00000033463.10"; transcript_support_level "1"; mgi_id "MGI:2679732"; tag "non_canonical_conserved"; ccdsid "CCDS40726.1"; havana_gene "OTTMUSG00000032832.1"; havana_transcript "OTTMUST00000081766.1";
chr9	HAVANA	CDS	95005064	95005115	.	+	.	gene_id "ENSMUSG00000031129.10"; transcript_id "ENSMUST00000033463.10"; exon_number "27"; exon_id "ENSMUSE00000415061.3"; gene_type "protein_coding"; gene_name "Slc9a9"; transcript_type "protein_coding"; transcript_name "Slc9a9-201"; protein_id "ENSMUSP00000033463.10"; transcript_support_level "1"; mgi_id "MGI:2679732"; tag "non_canonical_conserved"; ccdsid "CCDS40726.1"; havana_gene "OTTMUSG00000032832.1"; havana_transcript "OTTMUST00000081766.1";
chr9	HAVANA	exon	95005064	95005115	.	+	.	gene_id "ENSMUSG00000031129.10"; transcript_id "ENSMUST00000033463.10"; exon_number "28"; exon_id "ENSMUSE00000415061.3"; gene_type "protein_coding"; gene_name "Slc9a9"; transcript_type "protein_coding"; transcript_name "Slc9a9-201"; protein_id "ENSMUSP00000033463.10"; transcript_support_level "1"; mgi_id "MGI:2679732"; tag "non_canonical_conserved"; ccdsid "CCDS40726.1"; havana_gene "OTTMUSG00000032832.1"; havana_transcript "OTTMUST00000081766.1";
chr9	HAVANA	CDS	95019954	95020033	.	+	.	gene_id "ENSMUSG00000031129.10"; transcript_id "ENSMUST00000033463.10"; exon_number "29"; exon_id "ENSMUSE00000415056.3"; gene_type "protein_coding"; gene_name "Slc9a9"; transcript_type "protein_coding"; transcript_name "Slc9a9-201"; protein_id "ENSMUSP00000033463.10"; transcript_support_level "1"; mgi_id "MGI:2679732"; tag "non_canonical_conserved"; ccdsid "CCDS40726.1"; havana_gene "OTTMUSG00000032832.1"; havana_transcript "OTTMUST00000081766.1";
chr9	HAVANA	exon	95019954	95020033	.	+	.	gene_id "ENSMUSG00000031129.10"; transcript_id "ENSMUST00000033463.10"; exon_number "30"; exon_id "ENSMUSE00000415056.3"; gene_type "protein_coding"; gene_name "Slc9a9"; transcript_type "protein_coding"; transcript_name "Slc9a9-201"; protein_id "ENSMUSP00000033463.10"; transcript_support_level "1"; mgi_id "MGI:2679732"; tag "non_canonical_conserved"; ccdsid "CCDS40726.1"; havana_gene "OTTMUSG00000032832.1"; havana_transcript "OTTMUST00000081766.1";
chr9	HAVANA	CDS	95109241	95109346	.	+	.	gene_id "ENSMUSG00000031129.10"; transcript_id "ENSMUST00000033463.10"; exon_number "31"; exon_id "ENSMUSE00000415048.4"; gene_type "protein_coding"; gene_name "Slc9a9"; transcript_type "protein_coding"; transcript_name "Slc9a9-201"; protein_id "ENSMUSP00000033463.10"; transcript_support_level "1"; mgi_id "MGI:2679732"; tag "non_canonical_conserved"; ccdsid "CCDS40726.1"; havana_gene "OTTMUSG00000032832.1"; havana_transcript "OTTMUST00000081766.1";
chr9	HAVANA	exon	95109241	95109346	.	+	.	gene_id "ENSMUSG00000031129.10"; transcript_id "ENSMUST00000033463.10"; exon_number "32"; exon_id "ENSMUSE00000415048.4"; gene_type "protein_coding"; gene_name "Slc9a9"; transcript_type "protein_coding"; transcript_name "Slc9a9-201"; protein_id "ENSMUSP00000033463.10"; transcript_support_level "1"; mgi_id "MGI:2679732"; tag "non_canonical_conserved"; ccdsid "CCDS40726.1"; havana_gene "OTTMUSG00000032832.1"; havana_transcript "OTTMUST00000081766.1";
chr9	HAVANA	CDS	95110891	95111115	.	+	.	gene_id "ENSMUSG00000031129.10"; transcript_id "ENSMUST00000033463.10"; exon_number "33"; exon_id "4396";
chr9	HAVANA	exon	95110891	95112498	.	+	.	gene_id "ENSMUSG00000031129.10"; transcript_id "ENSMUST00000033463.10"; exon_number "34"; exon_id "ENSMUSE00000415132.9"; gene_type "protein_coding"; gene_name "Slc9a9"; transcript_type "protein_coding"; transcript_name "Slc9a9-201"; protein_id "ENSMUSP00000033463.10"; transcript_support_level "1"; mgi_id "MGI:2679732"; tag "non_canonical_conserved"; ccdsid "CCDS40726.1"; havana_gene "OTTMUSG00000032832.1"; havana_transcript "OTTMUST00000081766.1";
chr9	HAVANA	stop_codon	95111116	95111118	.	+	.	gene_id "ENSMUSG00000031129.10"; transcript_id "ENSMUST00000033463.10"; exon_number "35"; exon_id "4397";
chr9	HAVANA	UTR	95111116	95112498	.	+	.	gene_id "ENSMUSG00000031129.10"; transcript_id "ENSMUST00000033463.10"; exon_number "36"; exon_id "4398";
chr9	IsoQuant	transcript	94551940	94738986	.	+	.	gene_id "ENSMUSG00000031129.10"; transcript_id "transcript8761.chr9.nic"; exons "6";
chr9	IsoQuant	exon	94551940	94552289	.	+	.	gene_id "ENSMUSG00000031129.10"; transcript_id "transcript8761.chr9.nic"; exon_number "1"; exon_id "4399";
chr9	IsoQuant	exon	94567108	94567310	.	+	.	gene_id "ENSMUSG00000031129.10"; transcript_id "transcript8761.chr9.nic"; exon_number "2"; exon_id "ENSMUSE00001254839.2";
chr9	IsoQuant	exon	94593397	94593474	.	+	.	gene_id "ENSMUSG00000031129.10"; transcript_id "transcript8761.chr9.nic"; exon_number "3"; exon_id "ENSMUSE00001217638.2";
chr9	IsoQuant	exon	94594948	94595024	.	+	.	gene_id "ENSMUSG00000031129.10"; transcript_id "transcript8761.chr9.nic"; exon_number "4"; exon_id "ENSMUSE00001292444.2";
chr9	IsoQuant	exon	94691980	94692095	.	+	.	gene_id "ENSMUSG00000031129.10"; transcript_id "transcript8761.chr9.nic"; exon_number "5"; exon_id "ENSMUSE00000415107.2";
chr9	IsoQuant	exon	94737744	94738986	.	+	.	gene_id "ENSMUSG00000031129.10"; transcript_id "transcript8761.chr9.nic"; exon_number "6"; exon_id "4400";
chr9	IsoQuant	transcript	95003640	95112498	.	+	.	gene_id "ENSMUSG00000031129.10"; transcript_id "transcript8762.chr9.nnic"; exons "5";
chr9	IsoQuant	exon	95003640	95003719	.	+	.	gene_id "ENSMUSG00000031129.10"; transcript_id "transcript8762.chr9.nnic"; exon_number "1"; exon_id "4401";
chr9	IsoQuant	exon	95005064	95005115	.	+	.	gene_id "ENSMUSG00000031129.10"; transcript_id "transcript8762.chr9.nnic"; exon_number "2"; exon_id "ENSMUSE00000415061.3";
chr9	IsoQuant	exon	95019954	95020033	.	+	.	gene_id "ENSMUSG00000031129.10"; transcript_id "transcript8762.chr9.nnic"; exon_number "3"; exon_id "ENSMUSE00000415056.3";
chr9	IsoQuant	exon	95109241	95109346	.	+	.	gene_id "ENSMUSG00000031129.10"; transcript_id "transcript8762.chr9.nnic"; exon_number "4"; exon_id "ENSMUSE00000415048.4";
chr9	IsoQuant	exon	95110891	95112498	.	+	.	gene_id "ENSMUSG00000031129.10"; transcript_id "transcript8762.chr9.nnic"; exon_number "5"; exon_id "ENSMUSE00000415132.9";
chr9	IsoQuant	transcript	95003717	95112498	.	+	.	gene_id "ENSMUSG00000031129.10"; transcript_id "transcript8764.chr9.nic"; exons "5";
chr9	IsoQuant	exon	95003717	95004110	.	+	.	gene_id "ENSMUSG00000031129.10"; transcript_id "transcript8764.chr9.nic"; exon_number "1"; exon_id "4402";
chr9	IsoQuant	exon	95005064	95005115	.	+	.	gene_id "ENSMUSG00000031129.10"; transcript_id "transcript8764.chr9.nic"; exon_number "2"; exon_id "ENSMUSE00000415061.3";
chr9	IsoQuant	exon	95019954	95020033	.	+	.	gene_id "ENSMUSG00000031129.10"; transcript_id "transcript8764.chr9.nic"; exon_number "3"; exon_id "ENSMUSE00000415056.3";
chr9	IsoQuant	exon	95109241	95109346	.	+	.	gene_id "ENSMUSG00000031129.10"; transcript_id "transcript8764.chr9.nic"; exon_number "4"; exon_id "ENSMUSE00000415048.4";
chr9	IsoQuant	exon	95110891	95112498	.	+	.	gene_id "ENSMUSG00000031129.10"; transcript_id "transcript8764.chr9.nic"; exon_number "5"; exon_id "ENSMUSE00000415132.9";
chr9	IsoQuant	gene	95029991	95032717	.	+	.	gene_id "novel_gene_chr9_8767"; transcripts "1";
chr9	IsoQuant	transcript	95029991	95032717	.	+	.	gene_id "novel_gene_chr9_8767"; transcript_id "transcript8766.chr9.nnic"; exons "1";
chr9	IsoQuant	exon	95029991	95032717	.	+	.	gene_id "novel_gene_chr9_8767"; transcript_id "transcript8766.chr9.nnic"; exon_number "1"; exon_id "4403";
chr9	HAVANA	gene	95281345	95288775	.	-	.	gene_id "ENSMUSG00000033350.8"; transcripts "1"; gene_type "protein_coding"; gene_name "Chst2"; mgi_id "MGI:1891160"; havana_gene "OTTMUSG00000046997.1";
chr9	HAVANA	transcript	95281345	95288775	.	-	.	gene_id "ENSMUSG00000033350.8"; transcript_id "ENSMUST00000036267.8"; exons "2"; gene_type "protein_coding"; gene_name "Chst2"; transcript_type "protein_coding"; transcript_name "Chst2-201"; protein_id "ENSMUSP00000040775.7"; transcript_support_level "1"; mgi_id "MGI:1891160"; tag "basic"; ccdsid "CCDS52888.1"; havana_gene "OTTMUSG00000046997.1"; havana_transcript "OTTMUST00000121754.1";
chr9	HAVANA	exon	95288630	95288775	.	-	.	gene_id "ENSMUSG00000033350.8"; transcript_id "ENSMUST00000036267.8"; exon_number "1"; exon_id "ENSMUSE00000236406.6"; gene_type "protein_coding"; gene_name "Chst2"; transcript_type "protein_coding"; transcript_name "Chst2-201"; protein_id "ENSMUSP00000040775.7"; transcript_support_level "1"; mgi_id "MGI:1891160"; tag "basic"; ccdsid "CCDS52888.1"; havana_gene "OTTMUSG00000046997.1"; havana_transcript "OTTMUST00000121754.1";
chr9	HAVANA	UTR	95288630	95288775	.	-	.	gene_id "ENSMUSG00000033350.8"; transcript_id "ENSMUST00000036267.8"; exon_number "2"; exon_id "ENSMUSE00000236406.6"; gene_type "protein_coding"; gene_name "Chst2"; transcript_type "protein_coding"; transcript_name "Chst2-201"; protein_id "ENSMUSP00000040775.7"; transcript_support_level "1"; mgi_id "MGI:1891160"; tag "basic"; ccdsid "CCDS52888.1"; havana_gene "OTTMUSG00000046997.1"; havana_transcript "OTTMUST00000121754.1";
chr9	HAVANA	UTR	95288345	95288526	.	-	.	gene_id "ENSMUSG00000033350.8"; transcript_id "ENSMUST00000036267.8"; exon_number "3"; exon_id "4404";
chr9	HAVANA	start_codon	95288342	95288344	.	-	.	gene_id "ENSMUSG00000033350.8"; transcript_id "ENSMUST00000036267.8"; exon_number "4"; exon_id "4405";
chr9	HAVANA	CDS	95286755	95288344	.	-	.	gene_id "ENSMUSG00000033350.8"; transcript_id "ENSMUST00000036267.8"; exon_number "5"; exon_id "4406";
chr9	HAVANA	stop_codon	95286752	95286754	.	-	.	gene_id "ENSMUSG00000033350.8"; transcript_id "ENSMUST00000036267.8"; exon_number "6"; exon_id "4407";
chr9	HAVANA	exon	95281345	95288526	.	-	.	gene_id "ENSMUSG00000033350.8"; transcript_id "ENSMUST00000036267.8"; exon_number "7"; exon_id "ENSMUSE00000342992.9"; gene_type "protein_coding"; gene_name "Chst2"; transcript_type "protein_coding"; transcript_name "Chst2-201"; protein_id "ENSMUSP00000040775.7"; transcript_support_level "1"; mgi_id "MGI:1891160"; tag "basic"; ccdsid "CCDS52888.1"; havana_gene "OTTMUSG00000046997.1"; havana_transcript "OTTMUST00000121754.1";
chr9	HAVANA	UTR	95281345	95286754	.	-	.	gene_id "ENSMUSG00000033350.8"; transcript_id "ENSMUST00000036267.8"; exon_number "8"; exon_id "4408";
chr9	HAVANA	gene	95289457	95290621	.	+	.	gene_id "ENSMUSG00000103755.3"; transcripts "1"; gene_type "TEC"; gene_name "Gm37805"; mgi_id "MGI:5611033"; havana_gene "OTTMUSG00000046998.1";
chr9	HAVANA	transcript	95289457	95290621	.	+	.	gene_id "ENSMUSG00000103755.3"; transcript_id "ENSMUST00000192612.3"; exons "1"; gene_type "TEC"; gene_name "Gm37805"; transcript_type "TEC"; transcript_name "Gm37805-201"; transcript_support_level "NA"; mgi_id "MGI:5611033"; tag "basic"; havana_gene "OTTMUSG00000046998.1"; havana_transcript "OTTMUST00000121755.1";
chr9	HAVANA	exon	95289457	95290621	.	+	.	gene_id "ENSMUSG00000103755.3"; transcript_id "ENSMUST00000192612.3"; exon_number "1"; exon_id "ENSMUSE00001477355.1"; gene_type "TEC"; gene_name "Gm37805"; transcript_type "TEC"; transcript_name "Gm37805-201"; transcript_support_level "NA"; mgi_id "MGI:5611033"; tag "basic"; havana_gene "OTTMUSG00000046998.1"; havana_transcript "OTTMUST00000121755.1";
chr9	HAVANA	gene	95338951	95394049	.	-	.	gene_id "ENSMUSG00000032407.15"; transcripts "4"; gene_type "protein_coding"; gene_name "U2surp"; mgi_id "MGI:1915208"; havana_gene "OTTMUSG00000047001.1";
chr9	HAVANA	transcript	95343031	95394049	.	-	.	gene_id "ENSMUSG00000032407.15"; transcript_id "ENSMUST00000078374.13"; exons "27"; gene_type "protein_coding"; gene_name "U2surp"; transcript_type "protein_coding"; transcript_name "U2surp-201"; protein_id "ENSMUSP00000077482.7"; transcript_support_level "1"; mgi_id "MGI:1915208"; tag "basic"; ccdsid "CCDS40727.1"; havana_gene "OTTMUSG00000047001.1"; havana_transcript "OTTMUST00000121759.1";
chr9	HAVANA	UTR	95393915	95394049	.	-	.	gene_id "ENSMUSG00000032407.15"; transcript_id "ENSMUST00000078374.13"; exon_number "1"; exon_id "4409";
chr9	HAVANA	start_codon	95393912	95393914	.	-	.	gene_id "ENSMUSG00000032407.15"; transcript_id "ENSMUST00000078374.13"; exon_number "2"; exon_id "4410";
chr9	HAVANA	exon	95393870	95394049	.	-	.	gene_id "ENSMUSG00000032407.15"; transcript_id "ENSMUST00000078374.13"; exon_number "3"; exon_id "ENSMUSE00000219473.6"; gene_type "protein_coding"; gene_name "U2surp"; transcript_type "protein_coding"; transcript_name "U2surp-201"; protein_id "ENSMUSP00000077482.7"; transcript_support_level "1"; mgi_id "MGI:1915208"; tag "basic"; ccdsid "CCDS40727.1"; havana_gene "OTTMUSG00000047001.1"; havana_transcript "OTTMUST00000121759.1";
chr9	HAVANA	CDS	95393870	95393914	.	-	.	gene_id "ENSMUSG00000032407.15"; transcript_id "ENSMUST00000078374.13"; exon_number "4"; exon_id "4411";
chr9	HAVANA	exon	95384593	95384637	.	-	.	gene_id "ENSMUSG00000032407.15"; transcript_id "ENSMUST00000078374.13"; exon_number "5"; exon_id "ENSMUSE00000219468.2"; gene_type "protein_coding"; gene_name "U2surp"; transcript_type "protein_coding"; transcript_name "U2surp-201"; protein_id "ENSMUSP00000077482.7"; transcript_support_level "1"; mgi_id "MGI:1915208"; tag "basic"; ccdsid "CCDS40727.1"; havana_gene "OTTMUSG00000047001.1"; havana_transcript "OTTMUST00000121759.1";
chr9	HAVANA	CDS	95384593	95384637	.	-	.	gene_id "ENSMUSG00000032407.15"; transcript_id "ENSMUST00000078374.13"; exon_number "6"; exon_id "ENSMUSE00000219468.2"; gene_type "protein_coding"; gene_name "U2surp"; transcript_type "protein_coding"; transcript_name "U2surp-201"; protein_id "ENSMUSP00000077482.7"; transcript_support_level "1"; mgi_id "MGI:1915208"; tag "basic"; ccdsid "CCDS40727.1"; havana_gene "OTTMUSG00000047001.1"; havana_transcript "OTTMUST00000121759.1";
chr9	HAVANA	exon	95377888	95377986	.	-	.	gene_id "ENSMUSG00000032407.15"; transcript_id "ENSMUST00000078374.13"; exon_number "7"; exon_id "ENSMUSE00000219477.2"; gene_type "protein_coding"; gene_name "U2surp"; transcript_type "protein_coding"; transcript_name "U2surp-201"; protein_id "ENSMUSP00000077482.7"; transcript_support_level "1"; mgi_id "MGI:1915208"; tag "basic"; ccdsid "CCDS40727.1"; havana_gene "OTTMUSG00000047001.1"; havana_transcript "OTTMUST00000121759.1";
chr9	HAVANA	CDS	95377888	95377986	.	-	.	gene_id "ENSMUSG00000032407.15"; transcript_id "ENSMUST00000078374.13"; exon_number "8"; exon_id "ENSMUSE00000219477.2"; gene_type "protein_coding"; gene_name "U2surp"; transcript_type "protein_coding"; transcript_name "U2surp-201"; protein_id "ENSMUSP00000077482.7"; transcript_support_level "1"; mgi_id "MGI:1915208"; tag "basic"; ccdsid "CCDS40727.1"; havana_gene "OTTMUSG00000047001.1"; havana_transcript "OTTMUST00000121759.1";
chr9	HAVANA	exon	95375756	95375870	.	-	.	gene_id "ENSMUSG00000032407.15"; transcript_id "ENSMUST00000078374.13"; exon_number "9"; exon_id "ENSMUSE00000219474.2"; gene_type "protein_coding"; gene_name "U2surp"; transcript_type "protein_coding"; transcript_name "U2surp-201"; protein_id "ENSMUSP00000077482.7"; transcript_support_level "1"; mgi_id "MGI:1915208"; tag "basic"; ccdsid "CCDS40727.1"; havana_gene "OTTMUSG00000047001.1"; havana_transcript "OTTMUST00000121759.1";
chr9	HAVANA	CDS	95375756	95375870	.	-	.	gene_id "ENSMUSG00000032407.15"; transcript_id "ENSMUST00000078374.13"; exon_number "10"; exon_id "ENSMUSE00000219474.2"; gene_type "protein_coding"; gene_name "U2surp"; transcript_type "protein_coding"; transcript_name "U2surp-201"; protein_id "ENSMUSP00000077482.7"; transcript_support_level "1"; mgi_id "MGI:1915208"; tag "basic"; ccdsid "CCDS40727.1"; havana_gene "OTTMUSG00000047001.1"; havana_transcript "OTTMUST00000121759.1";
chr9	HAVANA	exon	95375151	95375284	.	-	.	gene_id "ENSMUSG00000032407.15"; transcript_id "ENSMUST00000078374.13"; exon_number "11"; exon_id "ENSMUSE00000219470.2"; gene_type "protein_coding"; gene_name "U2surp"; transcript_type "protein_coding"; transcript_name "U2surp-201"; protein_id "ENSMUSP00000077482.7"; transcript_support_level "1"; mgi_id "MGI:1915208"; tag "basic"; ccdsid "CCDS40727.1"; havana_gene "OTTMUSG00000047001.1"; havana_transcript "OTTMUST00000121759.1";
chr9	HAVANA	CDS	95375151	95375284	.	-	.	gene_id "ENSMUSG00000032407.15"; transcript_id "ENSMUST00000078374.13"; exon_number "12"; exon_id "ENSMUSE00000219470.2"; gene_type "protein_coding"; gene_name "U2surp"; transcript_type "protein_coding"; transcript_name "U2surp-201"; protein_id "ENSMUSP00000077482.7"; transcript_support_level "1"; mgi_id "MGI:1915208"; tag "basic"; ccdsid "CCDS40727.1"; havana_gene "OTTMUSG00000047001.1"; havana_transcript "OTTMUST00000121759.1";
chr9	HAVANA	exon	95374377	95374444	.	-	.	gene_id "ENSMUSG00000032407.15"; transcript_id "ENSMUST00000078374.13"; exon_number "13"; exon_id "ENSMUSE00000513442.2"; gene_type "protein_coding"; gene_name "U2surp"; transcript_type "protein_coding"; transcript_name "U2surp-201"; protein_id "ENSMUSP00000077482.7"; transcript_support_level "1"; mgi_id "MGI:1915208"; tag "basic"; ccdsid "CCDS40727.1"; havana_gene "OTTMUSG00000047001.1"; havana_transcript "OTTMUST00000121759.1";
chr9	HAVANA	CDS	95374377	95374444	.	-	.	gene_id "ENSMUSG00000032407.15"; transcript_id "ENSMUST00000078374.13"; exon_number "14"; exon_id "ENSMUSE00000513442.2"; gene_type "protein_coding"; gene_name "U2surp"; transcript_type "protein_coding"; transcript_name "U2surp-201"; protein_id "ENSMUSP00000077482.7"; transcript_support_level "1"; mgi_id "MGI:1915208"; tag "basic"; ccdsid "CCDS40727.1"; havana_gene "OTTMUSG00000047001.1"; havana_transcript "OTTMUST00000121759.1";
chr9	HAVANA	exon	95373435	95373529	.	-	.	gene_id "ENSMUSG00000032407.15"; transcript_id "ENSMUST00000078374.13"; exon_number "15"; exon_id "ENSMUSE00000219471.2"; gene_type "protein_coding"; gene_name "U2surp"; transcript_type "protein_coding"; transcript_name "U2surp-201"; protein_id "ENSMUSP00000077482.7"; transcript_support_level "1"; mgi_id "MGI:1915208"; tag "basic"; ccdsid "CCDS40727.1"; havana_gene "OTTMUSG00000047001.1"; havana_transcript "OTTMUST00000121759.1";
chr9	HAVANA	CDS	95373435	95373529	.	-	.	gene_id "ENSMUSG00000032407.15"; transcript_id "ENSMUST00000078374.13"; exon_number "16"; exon_id "ENSMUSE00000219471.2"; gene_type "protein_coding"; gene_name "U2surp"; transcript_type "protein_coding"; transcript_name "U2surp-201"; protein_id "ENSMUSP00000077482.7"; transcript_support_level "1"; mgi_id "MGI:1915208"; tag "basic"; ccdsid "CCDS40727.1"; havana_gene "OTTMUSG00000047001.1"; havana_transcript "OTTMUST00000121759.1";
chr9	HAVANA	exon	95373318	95373353	.	-	.	gene_id "ENSMUSG00000032407.15"; transcript_id "ENSMUST00000078374.13"; exon_number "17"; exon_id "ENSMUSE00000219469.2"; gene_type "protein_coding"; gene_name "U2surp"; transcript_type "protein_coding"; transcript_name "U2surp-201"; protein_id "ENSMUSP00000077482.7"; transcript_support_level "1"; mgi_id "MGI:1915208"; tag "basic"; ccdsid "CCDS40727.1"; havana_gene "OTTMUSG00000047001.1"; havana_transcript "OTTMUST00000121759.1";
chr9	HAVANA	CDS	95373318	95373353	.	-	.	gene_id "ENSMUSG00000032407.15"; transcript_id "ENSMUST00000078374.13"; exon_number "18"; exon_id "ENSMUSE00000219469.2"; gene_type "protein_coding"; gene_name "U2surp"; transcript_type "protein_coding"; transcript_name "U2surp-201"; protein_id "ENSMUSP00000077482.7"; transcript_support_level "1"; mgi_id "MGI:1915208"; tag "basic"; ccdsid "CCDS40727.1"; havana_gene "OTTMUSG00000047001.1"; havana_transcript "OTTMUST00000121759.1";
chr9	HAVANA	exon	95373144	95373226	.	-	.	gene_id "ENSMUSG00000032407.15"; transcript_id "ENSMUST00000078374.13"; exon_number "19"; exon_id "ENSMUSE00000219476.2"; gene_type "protein_coding"; gene_name "U2surp"; transcript_type "protein_coding"; transcript_name "U2surp-201"; protein_id "ENSMUSP00000077482.7"; transcript_support_level "1"; mgi_id "MGI:1915208"; tag "basic"; ccdsid "CCDS40727.1"; havana_gene "OTTMUSG00000047001.1"; havana_transcript "OTTMUST00000121759.1";
chr9	HAVANA	CDS	95373144	95373226	.	-	.	gene_id "ENSMUSG00000032407.15"; transcript_id "ENSMUST00000078374.13"; exon_number "20"; exon_id "ENSMUSE00000219476.2"; gene_type "protein_coding"; gene_name "U2surp"; transcript_type "protein_coding"; transcript_name "U2surp-201"; protein_id "ENSMUSP00000077482.7"; transcript_support_level "1"; mgi_id "MGI:1915208"; tag "basic"; ccdsid "CCDS40727.1"; havana_gene "OTTMUSG00000047001.1"; havana_transcript "OTTMUST00000121759.1";
chr9	HAVANA	exon	95372143	95372308	.	-	.	gene_id "ENSMUSG00000032407.15"; transcript_id "ENSMUST00000078374.13"; exon_number "21"; exon_id "ENSMUSE00000693972.2"; gene_type "protein_coding"; gene_name "U2surp"; transcript_type "protein_coding"; transcript_name "U2surp-201"; protein_id "ENSMUSP00000077482.7"; transcript_support_level "1"; mgi_id "MGI:1915208"; tag "basic"; ccdsid "CCDS40727.1"; havana_gene "OTTMUSG00000047001.1"; havana_transcript "OTTMUST00000121759.1";
chr9	HAVANA	CDS	95372143	95372308	.	-	.	gene_id "ENSMUSG00000032407.15"; transcript_id "ENSMUST00000078374.13"; exon_number "22"; exon_id "ENSMUSE00000693972.2"; gene_type "protein_coding"; gene_name "U2surp"; transcript_type "protein_coding"; transcript_name "U2surp-201"; protein_id "ENSMUSP00000077482.7"; transcript_support_level "1"; mgi_id "MGI:1915208"; tag "basic"; ccdsid "CCDS40727.1"; havana_gene "OTTMUSG00000047001.1"; havana_transcript "OTTMUST00000121759.1";
chr9	HAVANA	exon	95371753	95371964	.	-	.	gene_id "ENSMUSG00000032407.15"; transcript_id "ENSMUST00000078374.13"; exon_number "23"; exon_id "ENSMUSE00000517875.2"; gene_type "protein_coding"; gene_name "U2surp"; transcript_type "protein_coding"; transcript_name "U2surp-201"; protein_id "ENSMUSP00000077482.7"; transcript_support_level "1"; mgi_id "MGI:1915208"; tag "basic"; ccdsid "CCDS40727.1"; havana_gene "OTTMUSG00000047001.1"; havana_transcript "OTTMUST00000121759.1";
chr9	HAVANA	CDS	95371753	95371964	.	-	.	gene_id "ENSMUSG00000032407.15"; transcript_id "ENSMUST00000078374.13"; exon_number "24"; exon_id "ENSMUSE00000517875.2"; gene_type "protein_coding"; gene_name "U2surp"; transcript_type "protein_coding"; transcript_name "U2surp-201"; protein_id "ENSMUSP00000077482.7"; transcript_support_level "1"; mgi_id "MGI:1915208"; tag "basic"; ccdsid "CCDS40727.1"; havana_gene "OTTMUSG00000047001.1"; havana_transcript "OTTMUST00000121759.1";
chr9	HAVANA	exon	95370799	95370842	.	-	.	gene_id "ENSMUSG00000032407.15"; transcript_id "ENSMUST00000078374.13"; exon_number "25"; exon_id "ENSMUSE00000518756.2"; gene_type "protein_coding"; gene_name "U2surp"; transcript_type "protein_coding"; transcript_name "U2surp-201"; protein_id "ENSMUSP00000077482.7"; transcript_support_level "1"; mgi_id "MGI:1915208"; tag "basic"; ccdsid "CCDS40727.1"; havana_gene "OTTMUSG00000047001.1"; havana_transcript "OTTMUST00000121759.1";
chr9	HAVANA	CDS	95370799	95370842	.	-	.	gene_id "ENSMUSG00000032407.15"; transcript_id "ENSMUST00000078374.13"; exon_number "26"; exon_id "ENSMUSE00000518756.2"; gene_type "protein_coding"; gene_name "U2surp"; transcript_type "protein_coding"; transcript_name "U2surp-201"; protein_id "ENSMUSP00000077482.7"; transcript_support_level "1"; mgi_id "MGI:1915208"; tag "basic"; ccdsid "CCDS40727.1"; havana_gene "OTTMUSG00000047001.1"; havana_transcript "OTTMUST00000121759.1";
chr9	HAVANA	exon	95367614	95367718	.	-	.	gene_id "ENSMUSG00000032407.15"; transcript_id "ENSMUST00000078374.13"; exon_number "27"; exon_id "ENSMUSE00000521498.2"; gene_type "protein_coding"; gene_name "U2surp"; transcript_type "protein_coding"; transcript_name "U2surp-201"; protein_id "ENSMUSP00000077482.7"; transcript_support_level "1"; mgi_id "MGI:1915208"; tag "basic"; ccdsid "CCDS40727.1"; havana_gene "OTTMUSG00000047001.1"; havana_transcript "OTTMUST00000121759.1";
chr9	HAVANA	CDS	95367614	95367718	.	-	.	gene_id "ENSMUSG00000032407.15"; transcript_id "ENSMUST00000078374.13"; exon_number "28"; exon_id "ENSMUSE00000521498.2"; gene_type "protein_coding"; gene_name "U2surp"; transcript_type "protein_coding"; transcript_name "U2surp-201"; protein_id "ENSMUSP00000077482.7"; transcript_support_level "1"; mgi_id "MGI:1915208"; tag "basic"; ccdsid "CCDS40727.1"; havana_gene "OTTMUSG00000047001.1"; havana_transcript "OTTMUST00000121759.1";
chr9	HAVANA	exon	95366461	95366527	.	-	.	gene_id "ENSMUSG00000032407.15"; transcript_id "ENSMUST00000078374.13"; exon_number "29"; exon_id "ENSMUSE00000514792.3"; gene_type "protein_coding"; gene_name "U2surp"; transcript_type "protein_coding"; transcript_name "U2surp-201"; protein_id "ENSMUSP00000077482.7"; transcript_support_level "1"; mgi_id "MGI:1915208"; tag "basic"; ccdsid "CCDS40727.1"; havana_gene "OTTMUSG00000047001.1"; havana_transcript "OTTMUST00000121759.1";
chr9	HAVANA	CDS	95366461	95366527	.	-	.	gene_id "ENSMUSG00000032407.15"; transcript_id "ENSMUST00000078374.13"; exon_number "30"; exon_id "ENSMUSE00000514792.3"; gene_type "protein_coding"; gene_name "U2surp"; transcript_type "protein_coding"; transcript_name "U2surp-201"; protein_id "ENSMUSP00000077482.7"; transcript_support_level "1"; mgi_id "MGI:1915208"; tag "basic"; ccdsid "CCDS40727.1"; havana_gene "OTTMUSG00000047001.1"; havana_transcript "OTTMUST00000121759.1";
chr9	HAVANA	exon	95366223	95366386	.	-	.	gene_id "ENSMUSG00000032407.15"; transcript_id "ENSMUST00000078374.13"; exon_number "31"; exon_id "ENSMUSE00000492023.3"; gene_type "protein_coding"; gene_name "U2surp"; transcript_type "protein_coding"; transcript_name "U2surp-201"; protein_id "ENSMUSP00000077482.7"; transcript_support_level "1"; mgi_id "MGI:1915208"; tag "basic"; ccdsid "CCDS40727.1"; havana_gene "OTTMUSG00000047001.1"; havana_transcript "OTTMUST00000121759.1";
chr9	HAVANA	CDS	95366223	95366386	.	-	.	gene_id "ENSMUSG00000032407.15"; transcript_id "ENSMUST00000078374.13"; exon_number "32"; exon_id "ENSMUSE00000492023.3"; gene_type "protein_coding"; gene_name "U2surp"; transcript_type "protein_coding"; transcript_name "U2surp-201"; protein_id "ENSMUSP00000077482.7"; transcript_support_level "1"; mgi_id "MGI:1915208"; tag "basic"; ccdsid "CCDS40727.1"; havana_gene "OTTMUSG00000047001.1"; havana_transcript "OTTMUST00000121759.1";
chr9	HAVANA	exon	95364145	95364307	.	-	.	gene_id "ENSMUSG00000032407.15"; transcript_id "ENSMUST00000078374.13"; exon_number "33"; exon_id "ENSMUSE00000492971.2"; gene_type "protein_coding"; gene_name "U2surp"; transcript_type "protein_coding"; transcript_name "U2surp-201"; protein_id "ENSMUSP00000077482.7"; transcript_support_level "1"; mgi_id "MGI:1915208"; tag "basic"; ccdsid "CCDS40727.1"; havana_gene "OTTMUSG00000047001.1"; havana_transcript "OTTMUST00000121759.1";
chr9	HAVANA	CDS	95364145	95364307	.	-	.	gene_id "ENSMUSG00000032407.15"; transcript_id "ENSMUST00000078374.13"; exon_number "34"; exon_id "ENSMUSE00000492971.2"; gene_type "protein_coding"; gene_name "U2surp"; transcript_type "protein_coding"; transcript_name "U2surp-201"; protein_id "ENSMUSP00000077482.7"; transcript_support_level "1"; mgi_id "MGI:1915208"; tag "basic"; ccdsid "CCDS40727.1"; havana_gene "OTTMUSG00000047001.1"; havana_transcript "OTTMUST00000121759.1";
chr9	HAVANA	exon	95363706	95363785	.	-	.	gene_id "ENSMUSG00000032407.15"; transcript_id "ENSMUST00000078374.13"; exon_number "35"; exon_id "ENSMUSE00000493903.2"; gene_type "protein_coding"; gene_name "U2surp"; transcript_type "protein_coding"; transcript_name "U2surp-201"; protein_id "ENSMUSP00000077482.7"; transcript_support_level "1"; mgi_id "MGI:1915208"; tag "basic"; ccdsid "CCDS40727.1"; havana_gene "OTTMUSG00000047001.1"; havana_transcript "OTTMUST00000121759.1";
chr9	HAVANA	CDS	95363706	95363785	.	-	.	gene_id "ENSMUSG00000032407.15"; transcript_id "ENSMUST00000078374.13"; exon_number "36"; exon_id "ENSMUSE00000493903.2"; gene_type "protein_coding"; gene_name "U2surp"; transcript_type "protein_coding"; transcript_name "U2surp-201"; protein_id "ENSMUSP00000077482.7"; transcript_support_level "1"; mgi_id "MGI:1915208"; tag "basic"; ccdsid "CCDS40727.1"; havana_gene "OTTMUSG00000047001.1"; havana_transcript "OTTMUST00000121759.1";
chr9	HAVANA	exon	95361320	95361407	.	-	.	gene_id "ENSMUSG00000032407.15"; transcript_id "ENSMUST00000078374.13"; exon_number "37"; exon_id "ENSMUSE00000502555.2"; gene_type "protein_coding"; gene_name "U2surp"; transcript_type "protein_coding"; transcript_name "U2surp-201"; protein_id "ENSMUSP00000077482.7"; transcript_support_level "1"; mgi_id "MGI:1915208"; tag "basic"; ccdsid "CCDS40727.1"; havana_gene "OTTMUSG00000047001.1"; havana_transcript "OTTMUST00000121759.1";
chr9	HAVANA	CDS	95361320	95361407	.	-	.	gene_id "ENSMUSG00000032407.15"; transcript_id "ENSMUST00000078374.13"; exon_number "38"; exon_id "ENSMUSE00000502555.2"; gene_type "protein_coding"; gene_name "U2surp"; transcript_type "protein_coding"; transcript_name "U2surp-201"; protein_id "ENSMUSP00000077482.7"; transcript_support_level "1"; mgi_id "MGI:1915208"; tag "basic"; ccdsid "CCDS40727.1"; havana_gene "OTTMUSG00000047001.1"; havana_transcript "OTTMUST00000121759.1";
chr9	HAVANA	exon	95359453	95359575	.	-	.	gene_id "ENSMUSG00000032407.15"; transcript_id "ENSMUST00000078374.13"; exon_number "39"; exon_id "ENSMUSE00000496222.2"; gene_type "protein_coding"; gene_name "U2surp"; transcript_type "protein_coding"; transcript_name "U2surp-201"; protein_id "ENSMUSP00000077482.7"; transcript_support_level "1"; mgi_id "MGI:1915208"; tag "basic"; ccdsid "CCDS40727.1"; havana_gene "OTTMUSG00000047001.1"; havana_transcript "OTTMUST00000121759.1";
chr9	HAVANA	CDS	95359453	95359575	.	-	.	gene_id "ENSMUSG00000032407.15"; transcript_id "ENSMUST00000078374.13"; exon_number "40"; exon_id "ENSMUSE00000496222.2"; gene_type "protein_coding"; gene_name "U2surp"; transcript_type "protein_coding"; transcript_name "U2surp-201"; protein_id "ENSMUSP00000077482.7"; transcript_support_level "1"; mgi_id "MGI:1915208"; tag "basic"; ccdsid "CCDS40727.1"; havana_gene "OTTMUSG00000047001.1"; havana_transcript "OTTMUST00000121759.1";
chr9	HAVANA	exon	95358160	95358316	.	-	.	gene_id "ENSMUSG00000032407.15"; transcript_id "ENSMUST00000078374.13"; exon_number "41"; exon_id "ENSMUSE00000497069.2"; gene_type "protein_coding"; gene_name "U2surp"; transcript_type "protein_coding"; transcript_name "U2surp-201"; protein_id "ENSMUSP00000077482.7"; transcript_support_level "1"; mgi_id "MGI:1915208"; tag "basic"; ccdsid "CCDS40727.1"; havana_gene "OTTMUSG00000047001.1"; havana_transcript "OTTMUST00000121759.1";
chr9	HAVANA	CDS	95358160	95358316	.	-	.	gene_id "ENSMUSG00000032407.15"; transcript_id "ENSMUST00000078374.13"; exon_number "42"; exon_id "ENSMUSE00000497069.2"; gene_type "protein_coding"; gene_name "U2surp"; transcript_type "protein_coding"; transcript_name "U2surp-201"; protein_id "ENSMUSP00000077482.7"; transcript_support_level "1"; mgi_id "MGI:1915208"; tag "basic"; ccdsid "CCDS40727.1"; havana_gene "OTTMUSG00000047001.1"; havana_transcript "OTTMUST00000121759.1";
chr9	HAVANA	exon	95357255	95357350	.	-	.	gene_id "ENSMUSG00000032407.15"; transcript_id "ENSMUST00000078374.13"; exon_number "43"; exon_id "ENSMUSE00000498028.2"; gene_type "protein_coding"; gene_name "U2surp"; transcript_type "protein_coding"; transcript_name "U2surp-201"; protein_id "ENSMUSP00000077482.7"; transcript_support_level "1"; mgi_id "MGI:1915208"; tag "basic"; ccdsid "CCDS40727.1"; havana_gene "OTTMUSG00000047001.1"; havana_transcript "OTTMUST00000121759.1";
chr9	HAVANA	CDS	95357255	95357350	.	-	.	gene_id "ENSMUSG00000032407.15"; transcript_id "ENSMUST00000078374.13"; exon_number "44"; exon_id "ENSMUSE00000498028.2"; gene_type "protein_coding"; gene_name "U2surp"; transcript_type "protein_coding"; transcript_name "U2surp-201"; protein_id "ENSMUSP00000077482.7"; transcript_support_level "1"; mgi_id "MGI:1915208"; tag "basic"; ccdsid "CCDS40727.1"; havana_gene "OTTMUSG00000047001.1"; havana_transcript "OTTMUST00000121759.1";
chr9	HAVANA	exon	95356474	95356540	.	-	.	gene_id "ENSMUSG00000032407.15"; transcript_id "ENSMUST00000078374.13"; exon_number "45"; exon_id "ENSMUSE00000491092.2"; gene_type "protein_coding"; gene_name "U2surp"; transcript_type "protein_coding"; transcript_name "U2surp-201"; protein_id "ENSMUSP00000077482.7"; transcript_support_level "1"; mgi_id "MGI:1915208"; tag "basic"; ccdsid "CCDS40727.1"; havana_gene "OTTMUSG00000047001.1"; havana_transcript "OTTMUST00000121759.1";
chr9	HAVANA	CDS	95356474	95356540	.	-	.	gene_id "ENSMUSG00000032407.15"; transcript_id "ENSMUST00000078374.13"; exon_number "46"; exon_id "ENSMUSE00000491092.2"; gene_type "protein_coding"; gene_name "U2surp"; transcript_type "protein_coding"; transcript_name "U2surp-201"; protein_id "ENSMUSP00000077482.7"; transcript_support_level "1"; mgi_id "MGI:1915208"; tag "basic"; ccdsid "CCDS40727.1"; havana_gene "OTTMUSG00000047001.1"; havana_transcript "OTTMUST00000121759.1";
chr9	HAVANA	exon	95354096	95354255	.	-	.	gene_id "ENSMUSG00000032407.15"; transcript_id "ENSMUST00000078374.13"; exon_number "47"; exon_id "ENSMUSE00000501266.2"; gene_type "protein_coding"; gene_name "U2surp"; transcript_type "protein_coding"; transcript_name "U2surp-201"; protein_id "ENSMUSP00000077482.7"; transcript_support_level "1"; mgi_id "MGI:1915208"; tag "basic"; ccdsid "CCDS40727.1"; havana_gene "OTTMUSG00000047001.1"; havana_transcript "OTTMUST00000121759.1";
chr9	HAVANA	CDS	95354096	95354255	.	-	.	gene_id "ENSMUSG00000032407.15"; transcript_id "ENSMUST00000078374.13"; exon_number "48"; exon_id "ENSMUSE00000501266.2"; gene_type "protein_coding"; gene_name "U2surp"; transcript_type "protein_coding"; transcript_name "U2surp-201"; protein_id "ENSMUSP00000077482.7"; transcript_support_level "1"; mgi_id "MGI:1915208"; tag "basic"; ccdsid "CCDS40727.1"; havana_gene "OTTMUSG00000047001.1"; havana_transcript "OTTMUST00000121759.1";
chr9	HAVANA	exon	95348599	95348709	.	-	.	gene_id "ENSMUSG00000032407.15"; transcript_id "ENSMUST00000078374.13"; exon_number "49"; exon_id "ENSMUSE00000502185.2"; gene_type "protein_coding"; gene_name "U2surp"; transcript_type "protein_coding"; transcript_name "U2surp-201"; protein_id "ENSMUSP00000077482.7"; transcript_support_level "1"; mgi_id "MGI:1915208"; tag "basic"; ccdsid "CCDS40727.1"; havana_gene "OTTMUSG00000047001.1"; havana_transcript "OTTMUST00000121759.1";
chr9	HAVANA	CDS	95348599	95348709	.	-	.	gene_id "ENSMUSG00000032407.15"; transcript_id "ENSMUST00000078374.13"; exon_number "50"; exon_id "ENSMUSE00000502185.2"; gene_type "protein_coding"; gene_name "U2surp"; transcript_type "protein_coding"; transcript_name "U2surp-201"; protein_id "ENSMUSP00000077482.7"; transcript_support_level "1"; mgi_id "MGI:1915208"; tag "basic"; ccdsid "CCDS40727.1"; havana_gene "OTTMUSG00000047001.1"; havana_transcript "OTTMUST00000121759.1";
chr9	HAVANA	exon	95346416	95346534	.	-	.	gene_id "ENSMUSG00000032407.15"; transcript_id "ENSMUST00000078374.13"; exon_number "51"; exon_id "ENSMUSE00000374453.3"; gene_type "protein_coding"; gene_name "U2surp"; transcript_type "protein_coding"; transcript_name "U2surp-201"; protein_id "ENSMUSP00000077482.7"; transcript_support_level "1"; mgi_id "MGI:1915208"; tag "basic"; ccdsid "CCDS40727.1"; havana_gene "OTTMUSG00000047001.1"; havana_transcript "OTTMUST00000121759.1";
chr9	HAVANA	CDS	95346416	95346534	.	-	.	gene_id "ENSMUSG00000032407.15"; transcript_id "ENSMUST00000078374.13"; exon_number "52"; exon_id "ENSMUSE00000374453.3"; gene_type "protein_coding"; gene_name "U2surp"; transcript_type "protein_coding"; transcript_name "U2surp-201"; protein_id "ENSMUSP00000077482.7"; transcript_support_level "1"; mgi_id "MGI:1915208"; tag "basic"; ccdsid "CCDS40727.1"; havana_gene "OTTMUSG00000047001.1"; havana_transcript "OTTMUST00000121759.1";
chr9	HAVANA	exon	95344756	95344932	.	-	.	gene_id "ENSMUSG00000032407.15"; transcript_id "ENSMUST00000078374.13"; exon_number "53"; exon_id "ENSMUSE00000415159.2"; gene_type "protein_coding"; gene_name "U2surp"; transcript_type "protein_coding"; transcript_name "U2surp-201"; protein_id "ENSMUSP00000077482.7"; transcript_support_level "1"; mgi_id "MGI:1915208"; tag "basic"; ccdsid "CCDS40727.1"; havana_gene "OTTMUSG00000047001.1"; havana_transcript "OTTMUST00000121759.1";
chr9	HAVANA	CDS	95344756	95344932	.	-	.	gene_id "ENSMUSG00000032407.15"; transcript_id "ENSMUST00000078374.13"; exon_number "54"; exon_id "ENSMUSE00000415159.2"; gene_type "protein_coding"; gene_name "U2surp"; transcript_type "protein_coding"; transcript_name "U2surp-201"; protein_id "ENSMUSP00000077482.7"; transcript_support_level "1"; mgi_id "MGI:1915208"; tag "basic"; ccdsid "CCDS40727.1"; havana_gene "OTTMUSG00000047001.1"; havana_transcript "OTTMUST00000121759.1";
chr9	HAVANA	CDS	95343461	95343596	.	-	.	gene_id "ENSMUSG00000032407.15"; transcript_id "ENSMUST00000078374.13"; exon_number "55"; exon_id "4412";
chr9	HAVANA	stop_codon	95343458	95343460	.	-	.	gene_id "ENSMUSG00000032407.15"; transcript_id "ENSMUST00000078374.13"; exon_number "56"; exon_id "4413";
chr9	HAVANA	exon	95343031	95343596	.	-	.	gene_id "ENSMUSG00000032407.15"; transcript_id "ENSMUST00000078374.13"; exon_number "57"; exon_id "ENSMUSE00001333492.2"; gene_type "protein_coding"; gene_name "U2surp"; transcript_type "protein_coding"; transcript_name "U2surp-201"; protein_id "ENSMUSP00000077482.7"; transcript_support_level "1"; mgi_id "MGI:1915208"; tag "basic"; ccdsid "CCDS40727.1"; havana_gene "OTTMUSG00000047001.1"; havana_transcript "OTTMUST00000121759.1";
chr9	HAVANA	UTR	95343031	95343460	.	-	.	gene_id "ENSMUSG00000032407.15"; transcript_id "ENSMUST00000078374.13"; exon_number "58"; exon_id "4414";
chr9	IsoQuant	transcript	95346426	95394018	.	-	.	gene_id "ENSMUSG00000032407.15"; transcript_id "transcript8783.chr9.nic"; exons "26";
chr9	IsoQuant	exon	95393870	95394018	.	-	.	gene_id "ENSMUSG00000032407.15"; transcript_id "transcript8783.chr9.nic"; exon_number "1"; exon_id "4415";
chr9	IsoQuant	exon	95384593	95384637	.	-	.	gene_id "ENSMUSG00000032407.15"; transcript_id "transcript8783.chr9.nic"; exon_number "2"; exon_id "ENSMUSE00000219468.2";
chr9	IsoQuant	exon	95382741	95382872	.	-	.	gene_id "ENSMUSG00000032407.15"; transcript_id "transcript8783.chr9.nic"; exon_number "3"; exon_id "ENSMUSE00000219475.2";
chr9	IsoQuant	exon	95377888	95377986	.	-	.	gene_id "ENSMUSG00000032407.15"; transcript_id "transcript8783.chr9.nic"; exon_number "4"; exon_id "ENSMUSE00000219477.2";
chr9	IsoQuant	exon	95375756	95375870	.	-	.	gene_id "ENSMUSG00000032407.15"; transcript_id "transcript8783.chr9.nic"; exon_number "5"; exon_id "ENSMUSE00000219474.2";
chr9	IsoQuant	exon	95375151	95375284	.	-	.	gene_id "ENSMUSG00000032407.15"; transcript_id "transcript8783.chr9.nic"; exon_number "6"; exon_id "ENSMUSE00000219470.2";
chr9	IsoQuant	exon	95374377	95374444	.	-	.	gene_id "ENSMUSG00000032407.15"; transcript_id "transcript8783.chr9.nic"; exon_number "7"; exon_id "ENSMUSE00000513442.2";
chr9	IsoQuant	exon	95373435	95373529	.	-	.	gene_id "ENSMUSG00000032407.15"; transcript_id "transcript8783.chr9.nic"; exon_number "8"; exon_id "ENSMUSE00000219471.2";
chr9	IsoQuant	exon	95373318	95373353	.	-	.	gene_id "ENSMUSG00000032407.15"; transcript_id "transcript8783.chr9.nic"; exon_number "9"; exon_id "ENSMUSE00000219469.2";
chr9	IsoQuant	exon	95373144	95373226	.	-	.	gene_id "ENSMUSG00000032407.15"; transcript_id "transcript8783.chr9.nic"; exon_number "10"; exon_id "ENSMUSE00000219476.2";
chr9	IsoQuant	exon	95372143	95372308	.	-	.	gene_id "ENSMUSG00000032407.15"; transcript_id "transcript8783.chr9.nic"; exon_number "11"; exon_id "ENSMUSE00000693972.2";
chr9	IsoQuant	exon	95371753	95371964	.	-	.	gene_id "ENSMUSG00000032407.15"; transcript_id "transcript8783.chr9.nic"; exon_number "12"; exon_id "ENSMUSE00000517875.2";
chr9	IsoQuant	exon	95370799	95370842	.	-	.	gene_id "ENSMUSG00000032407.15"; transcript_id "transcript8783.chr9.nic"; exon_number "13"; exon_id "ENSMUSE00000518756.2";
chr9	IsoQuant	exon	95367614	95367718	.	-	.	gene_id "ENSMUSG00000032407.15"; transcript_id "transcript8783.chr9.nic"; exon_number "14"; exon_id "ENSMUSE00000521498.2";
chr9	IsoQuant	exon	95366461	95366527	.	-	.	gene_id "ENSMUSG00000032407.15"; transcript_id "transcript8783.chr9.nic"; exon_number "15"; exon_id "ENSMUSE00000514792.3";
chr9	IsoQuant	exon	95366223	95366386	.	-	.	gene_id "ENSMUSG00000032407.15"; transcript_id "transcript8783.chr9.nic"; exon_number "16"; exon_id "ENSMUSE00000492023.3";
chr9	IsoQuant	exon	95364145	95364307	.	-	.	gene_id "ENSMUSG00000032407.15"; transcript_id "transcript8783.chr9.nic"; exon_number "17"; exon_id "ENSMUSE00000492971.2";
chr9	IsoQuant	exon	95363706	95363785	.	-	.	gene_id "ENSMUSG00000032407.15"; transcript_id "transcript8783.chr9.nic"; exon_number "18"; exon_id "ENSMUSE00000493903.2";
chr9	IsoQuant	exon	95361320	95361407	.	-	.	gene_id "ENSMUSG00000032407.15"; transcript_id "transcript8783.chr9.nic"; exon_number "19"; exon_id "ENSMUSE00000502555.2";
chr9	IsoQuant	exon	95359453	95359575	.	-	.	gene_id "ENSMUSG00000032407.15"; transcript_id "transcript8783.chr9.nic"; exon_number "20"; exon_id "ENSMUSE00000496222.2";
chr9	IsoQuant	exon	95358160	95358316	.	-	.	gene_id "ENSMUSG00000032407.15"; transcript_id "transcript8783.chr9.nic"; exon_number "21"; exon_id "ENSMUSE00000497069.2";
chr9	IsoQuant	exon	95357255	95357350	.	-	.	gene_id "ENSMUSG00000032407.15"; transcript_id "transcript8783.chr9.nic"; exon_number "22"; exon_id "ENSMUSE00000498028.2";
chr9	IsoQuant	exon	95356474	95356540	.	-	.	gene_id "ENSMUSG00000032407.15"; transcript_id "transcript8783.chr9.nic"; exon_number "23"; exon_id "ENSMUSE00000491092.2";
chr9	IsoQuant	exon	95354096	95354255	.	-	.	gene_id "ENSMUSG00000032407.15"; transcript_id "transcript8783.chr9.nic"; exon_number "24"; exon_id "ENSMUSE00000501266.2";
chr9	IsoQuant	exon	95348599	95348709	.	-	.	gene_id "ENSMUSG00000032407.15"; transcript_id "transcript8783.chr9.nic"; exon_number "25"; exon_id "ENSMUSE00000502185.2";
chr9	IsoQuant	exon	95346426	95346534	.	-	.	gene_id "ENSMUSG00000032407.15"; transcript_id "transcript8783.chr9.nic"; exon_number "26"; exon_id "4416";
chr9	HAVANA	transcript	95343407	95394048	.	-	.	gene_id "ENSMUSG00000032407.15"; transcript_id "ENSMUST00000191213.7"; exons "27"; gene_type "protein_coding"; gene_name "U2surp"; transcript_type "nonsense_mediated_decay"; transcript_name "U2surp-208"; protein_id "ENSMUSP00000140614.2"; transcript_support_level "5"; mgi_id "MGI:1915208"; tag "not_organism_supported"; havana_gene "OTTMUSG00000047001.1"; havana_transcript "OTTMUST00000121760.1";
chr9	HAVANA	UTR	95393915	95394048	.	-	.	gene_id "ENSMUSG00000032407.15"; transcript_id "ENSMUST00000191213.7"; exon_number "1"; exon_id "4417";
chr9	HAVANA	start_codon	95393912	95393914	.	-	.	gene_id "ENSMUSG00000032407.15"; transcript_id "ENSMUST00000191213.7"; exon_number "2"; exon_id "chr9.4410";
chr9	HAVANA	exon	95393870	95394048	.	-	.	gene_id "ENSMUSG00000032407.15"; transcript_id "ENSMUST00000191213.7"; exon_number "3"; exon_id "ENSMUSE00001326653.2"; gene_type "protein_coding"; gene_name "U2surp"; transcript_type "nonsense_mediated_decay"; transcript_name "U2surp-208"; protein_id "ENSMUSP00000140614.2"; transcript_support_level "5"; mgi_id "MGI:1915208"; tag "not_organism_supported"; havana_gene "OTTMUSG00000047001.1"; havana_transcript "OTTMUST00000121760.1";
chr9	HAVANA	CDS	95393870	95393914	.	-	.	gene_id "ENSMUSG00000032407.15"; transcript_id "ENSMUST00000191213.7"; exon_number "4"; exon_id "chr9.4411";
chr9	HAVANA	exon	95384593	95384637	.	-	.	gene_id "ENSMUSG00000032407.15"; transcript_id "ENSMUST00000191213.7"; exon_number "5"; exon_id "ENSMUSE00000219468.2"; gene_type "protein_coding"; gene_name "U2surp"; transcript_type "nonsense_mediated_decay"; transcript_name "U2surp-208"; protein_id "ENSMUSP00000140614.2"; transcript_support_level "5"; mgi_id "MGI:1915208"; tag "not_organism_supported"; havana_gene "OTTMUSG00000047001.1"; havana_transcript "OTTMUST00000121760.1";
chr9	HAVANA	CDS	95384593	95384637	.	-	.	gene_id "ENSMUSG00000032407.15"; transcript_id "ENSMUST00000191213.7"; exon_number "6"; exon_id "ENSMUSE00000219468.2"; gene_type "protein_coding"; gene_name "U2surp"; transcript_type "nonsense_mediated_decay"; transcript_name "U2surp-208"; protein_id "ENSMUSP00000140614.2"; transcript_support_level "5"; mgi_id "MGI:1915208"; tag "not_organism_supported"; havana_gene "OTTMUSG00000047001.1"; havana_transcript "OTTMUST00000121760.1";
chr9	HAVANA	exon	95382741	95382872	.	-	.	gene_id "ENSMUSG00000032407.15"; transcript_id "ENSMUST00000191213.7"; exon_number "7"; exon_id "ENSMUSE00000219475.2"; gene_type "protein_coding"; gene_name "U2surp"; transcript_type "nonsense_mediated_decay"; transcript_name "U2surp-208"; protein_id "ENSMUSP00000140614.2"; transcript_support_level "5"; mgi_id "MGI:1915208"; tag "not_organism_supported"; havana_gene "OTTMUSG00000047001.1"; havana_transcript "OTTMUST00000121760.1";
chr9	HAVANA	CDS	95382741	95382872	.	-	.	gene_id "ENSMUSG00000032407.15"; transcript_id "ENSMUST00000191213.7"; exon_number "8"; exon_id "ENSMUSE00000219475.2"; gene_type "protein_coding"; gene_name "U2surp"; transcript_type "nonsense_mediated_decay"; transcript_name "U2surp-208"; protein_id "ENSMUSP00000140614.2"; transcript_support_level "5"; mgi_id "MGI:1915208"; tag "not_organism_supported"; havana_gene "OTTMUSG00000047001.1"; havana_transcript "OTTMUST00000121760.1";
chr9	HAVANA	exon	95377888	95377986	.	-	.	gene_id "ENSMUSG00000032407.15"; transcript_id "ENSMUST00000191213.7"; exon_number "9"; exon_id "ENSMUSE00000219477.2"; gene_type "protein_coding"; gene_name "U2surp"; transcript_type "nonsense_mediated_decay"; transcript_name "U2surp-208"; protein_id "ENSMUSP00000140614.2"; transcript_support_level "5"; mgi_id "MGI:1915208"; tag "not_organism_supported"; havana_gene "OTTMUSG00000047001.1"; havana_transcript "OTTMUST00000121760.1";
chr9	HAVANA	CDS	95377888	95377986	.	-	.	gene_id "ENSMUSG00000032407.15"; transcript_id "ENSMUST00000191213.7"; exon_number "10"; exon_id "ENSMUSE00000219477.2"; gene_type "protein_coding"; gene_name "U2surp"; transcript_type "nonsense_mediated_decay"; transcript_name "U2surp-208"; protein_id "ENSMUSP00000140614.2"; transcript_support_level "5"; mgi_id "MGI:1915208"; tag "not_organism_supported"; havana_gene "OTTMUSG00000047001.1"; havana_transcript "OTTMUST00000121760.1";
chr9	HAVANA	exon	95375756	95375870	.	-	.	gene_id "ENSMUSG00000032407.15"; transcript_id "ENSMUST00000191213.7"; exon_number "11"; exon_id "ENSMUSE00000219474.2"; gene_type "protein_coding"; gene_name "U2surp"; transcript_type "nonsense_mediated_decay"; transcript_name "U2surp-208"; protein_id "ENSMUSP00000140614.2"; transcript_support_level "5"; mgi_id "MGI:1915208"; tag "not_organism_supported"; havana_gene "OTTMUSG00000047001.1"; havana_transcript "OTTMUST00000121760.1";
chr9	HAVANA	CDS	95375756	95375870	.	-	.	gene_id "ENSMUSG00000032407.15"; transcript_id "ENSMUST00000191213.7"; exon_number "12"; exon_id "ENSMUSE00000219474.2"; gene_type "protein_coding"; gene_name "U2surp"; transcript_type "nonsense_mediated_decay"; transcript_name "U2surp-208"; protein_id "ENSMUSP00000140614.2"; transcript_support_level "5"; mgi_id "MGI:1915208"; tag "not_organism_supported"; havana_gene "OTTMUSG00000047001.1"; havana_transcript "OTTMUST00000121760.1";
chr9	HAVANA	exon	95375151	95375284	.	-	.	gene_id "ENSMUSG00000032407.15"; transcript_id "ENSMUST00000191213.7"; exon_number "13"; exon_id "ENSMUSE00000219470.2"; gene_type "protein_coding"; gene_name "U2surp"; transcript_type "nonsense_mediated_decay"; transcript_name "U2surp-208"; protein_id "ENSMUSP00000140614.2"; transcript_support_level "5"; mgi_id "MGI:1915208"; tag "not_organism_supported"; havana_gene "OTTMUSG00000047001.1"; havana_transcript "OTTMUST00000121760.1";
chr9	HAVANA	CDS	95375151	95375284	.	-	.	gene_id "ENSMUSG00000032407.15"; transcript_id "ENSMUST00000191213.7"; exon_number "14"; exon_id "ENSMUSE00000219470.2"; gene_type "protein_coding"; gene_name "U2surp"; transcript_type "nonsense_mediated_decay"; transcript_name "U2surp-208"; protein_id "ENSMUSP00000140614.2"; transcript_support_level "5"; mgi_id "MGI:1915208"; tag "not_organism_supported"; havana_gene "OTTMUSG00000047001.1"; havana_transcript "OTTMUST00000121760.1";
chr9	HAVANA	exon	95374377	95374444	.	-	.	gene_id "ENSMUSG00000032407.15"; transcript_id "ENSMUST00000191213.7"; exon_number "15"; exon_id "ENSMUSE00000513442.2"; gene_type "protein_coding"; gene_name "U2surp"; transcript_type "nonsense_mediated_decay"; transcript_name "U2surp-208"; protein_id "ENSMUSP00000140614.2"; transcript_support_level "5"; mgi_id "MGI:1915208"; tag "not_organism_supported"; havana_gene "OTTMUSG00000047001.1"; havana_transcript "OTTMUST00000121760.1";
chr9	HAVANA	CDS	95374377	95374444	.	-	.	gene_id "ENSMUSG00000032407.15"; transcript_id "ENSMUST00000191213.7"; exon_number "16"; exon_id "ENSMUSE00000513442.2"; gene_type "protein_coding"; gene_name "U2surp"; transcript_type "nonsense_mediated_decay"; transcript_name "U2surp-208"; protein_id "ENSMUSP00000140614.2"; transcript_support_level "5"; mgi_id "MGI:1915208"; tag "not_organism_supported"; havana_gene "OTTMUSG00000047001.1"; havana_transcript "OTTMUST00000121760.1";
chr9	HAVANA	exon	95373435	95373529	.	-	.	gene_id "ENSMUSG00000032407.15"; transcript_id "ENSMUST00000191213.7"; exon_number "17"; exon_id "ENSMUSE00000219471.2"; gene_type "protein_coding"; gene_name "U2surp"; transcript_type "nonsense_mediated_decay"; transcript_name "U2surp-208"; protein_id "ENSMUSP00000140614.2"; transcript_support_level "5"; mgi_id "MGI:1915208"; tag "not_organism_supported"; havana_gene "OTTMUSG00000047001.1"; havana_transcript "OTTMUST00000121760.1";
chr9	HAVANA	CDS	95373435	95373529	.	-	.	gene_id "ENSMUSG00000032407.15"; transcript_id "ENSMUST00000191213.7"; exon_number "18"; exon_id "ENSMUSE00000219471.2"; gene_type "protein_coding"; gene_name "U2surp"; transcript_type "nonsense_mediated_decay"; transcript_name "U2surp-208"; protein_id "ENSMUSP00000140614.2"; transcript_support_level "5"; mgi_id "MGI:1915208"; tag "not_organism_supported"; havana_gene "OTTMUSG00000047001.1"; havana_transcript "OTTMUST00000121760.1";
chr9	HAVANA	exon	95373318	95373353	.	-	.	gene_id "ENSMUSG00000032407.15"; transcript_id "ENSMUST00000191213.7"; exon_number "19"; exon_id "ENSMUSE00000219469.2"; gene_type "protein_coding"; gene_name "U2surp"; transcript_type "nonsense_mediated_decay"; transcript_name "U2surp-208"; protein_id "ENSMUSP00000140614.2"; transcript_support_level "5"; mgi_id "MGI:1915208"; tag "not_organism_supported"; havana_gene "OTTMUSG00000047001.1"; havana_transcript "OTTMUST00000121760.1";
chr9	HAVANA	CDS	95373318	95373353	.	-	.	gene_id "ENSMUSG00000032407.15"; transcript_id "ENSMUST00000191213.7"; exon_number "20"; exon_id "ENSMUSE00000219469.2"; gene_type "protein_coding"; gene_name "U2surp"; transcript_type "nonsense_mediated_decay"; transcript_name "U2surp-208"; protein_id "ENSMUSP00000140614.2"; transcript_support_level "5"; mgi_id "MGI:1915208"; tag "not_organism_supported"; havana_gene "OTTMUSG00000047001.1"; havana_transcript "OTTMUST00000121760.1";
chr9	HAVANA	exon	95373144	95373226	.	-	.	gene_id "ENSMUSG00000032407.15"; transcript_id "ENSMUST00000191213.7"; exon_number "21"; exon_id "ENSMUSE00000219476.2"; gene_type "protein_coding"; gene_name "U2surp"; transcript_type "nonsense_mediated_decay"; transcript_name "U2surp-208"; protein_id "ENSMUSP00000140614.2"; transcript_support_level "5"; mgi_id "MGI:1915208"; tag "not_organism_supported"; havana_gene "OTTMUSG00000047001.1"; havana_transcript "OTTMUST00000121760.1";
chr9	HAVANA	CDS	95373144	95373226	.	-	.	gene_id "ENSMUSG00000032407.15"; transcript_id "ENSMUST00000191213.7"; exon_number "22"; exon_id "ENSMUSE00000219476.2"; gene_type "protein_coding"; gene_name "U2surp"; transcript_type "nonsense_mediated_decay"; transcript_name "U2surp-208"; protein_id "ENSMUSP00000140614.2"; transcript_support_level "5"; mgi_id "MGI:1915208"; tag "not_organism_supported"; havana_gene "OTTMUSG00000047001.1"; havana_transcript "OTTMUST00000121760.1";
chr9	HAVANA	exon	95372143	95372308	.	-	.	gene_id "ENSMUSG00000032407.15"; transcript_id "ENSMUST00000191213.7"; exon_number "23"; exon_id "ENSMUSE00000693972.2"; gene_type "protein_coding"; gene_name "U2surp"; transcript_type "nonsense_mediated_decay"; transcript_name "U2surp-208"; protein_id "ENSMUSP00000140614.2"; transcript_support_level "5"; mgi_id "MGI:1915208"; tag "not_organism_supported"; havana_gene "OTTMUSG00000047001.1"; havana_transcript "OTTMUST00000121760.1";
chr9	HAVANA	CDS	95372143	95372308	.	-	.	gene_id "ENSMUSG00000032407.15"; transcript_id "ENSMUST00000191213.7"; exon_number "24"; exon_id "ENSMUSE00000693972.2"; gene_type "protein_coding"; gene_name "U2surp"; transcript_type "nonsense_mediated_decay"; transcript_name "U2surp-208"; protein_id "ENSMUSP00000140614.2"; transcript_support_level "5"; mgi_id "MGI:1915208"; tag "not_organism_supported"; havana_gene "OTTMUSG00000047001.1"; havana_transcript "OTTMUST00000121760.1";
chr9	HAVANA	exon	95371753	95371964	.	-	.	gene_id "ENSMUSG00000032407.15"; transcript_id "ENSMUST00000191213.7"; exon_number "25"; exon_id "ENSMUSE00000517875.2"; gene_type "protein_coding"; gene_name "U2surp"; transcript_type "nonsense_mediated_decay"; transcript_name "U2surp-208"; protein_id "ENSMUSP00000140614.2"; transcript_support_level "5"; mgi_id "MGI:1915208"; tag "not_organism_supported"; havana_gene "OTTMUSG00000047001.1"; havana_transcript "OTTMUST00000121760.1";
chr9	HAVANA	CDS	95371753	95371964	.	-	.	gene_id "ENSMUSG00000032407.15"; transcript_id "ENSMUST00000191213.7"; exon_number "26"; exon_id "ENSMUSE00000517875.2"; gene_type "protein_coding"; gene_name "U2surp"; transcript_type "nonsense_mediated_decay"; transcript_name "U2surp-208"; protein_id "ENSMUSP00000140614.2"; transcript_support_level "5"; mgi_id "MGI:1915208"; tag "not_organism_supported"; havana_gene "OTTMUSG00000047001.1"; havana_transcript "OTTMUST00000121760.1";
chr9	HAVANA	CDS	95367674	95367718	.	-	.	gene_id "ENSMUSG00000032407.15"; transcript_id "ENSMUST00000191213.7"; exon_number "27"; exon_id "4418";
chr9	HAVANA	stop_codon	95367671	95367673	.	-	.	gene_id "ENSMUSG00000032407.15"; transcript_id "ENSMUST00000191213.7"; exon_number "28"; exon_id "4419";
chr9	HAVANA	exon	95367614	95367718	.	-	.	gene_id "ENSMUSG00000032407.15"; transcript_id "ENSMUST00000191213.7"; exon_number "29"; exon_id "ENSMUSE00000521498.2"; gene_type "protein_coding"; gene_name "U2surp"; transcript_type "nonsense_mediated_decay"; transcript_name "U2surp-208"; protein_id "ENSMUSP00000140614.2"; transcript_support_level "5"; mgi_id "MGI:1915208"; tag "not_organism_supported"; havana_gene "OTTMUSG00000047001.1"; havana_transcript "OTTMUST00000121760.1";
chr9	HAVANA	UTR	95367614	95367673	.	-	.	gene_id "ENSMUSG00000032407.15"; transcript_id "ENSMUST00000191213.7"; exon_number "30"; exon_id "4420";
chr9	HAVANA	exon	95366461	95366527	.	-	.	gene_id "ENSMUSG00000032407.15"; transcript_id "ENSMUST00000191213.7"; exon_number "31"; exon_id "ENSMUSE00000514792.3"; gene_type "protein_coding"; gene_name "U2surp"; transcript_type "nonsense_mediated_decay"; transcript_name "U2surp-208"; protein_id "ENSMUSP00000140614.2"; transcript_support_level "5"; mgi_id "MGI:1915208"; tag "not_organism_supported"; havana_gene "OTTMUSG00000047001.1"; havana_transcript "OTTMUST00000121760.1";
chr9	HAVANA	UTR	95366461	95366527	.	-	.	gene_id "ENSMUSG00000032407.15"; transcript_id "ENSMUST00000191213.7"; exon_number "32"; exon_id "ENSMUSE00000514792.3"; gene_type "protein_coding"; gene_name "U2surp"; transcript_type "nonsense_mediated_decay"; transcript_name "U2surp-208"; protein_id "ENSMUSP00000140614.2"; transcript_support_level "5"; mgi_id "MGI:1915208"; tag "not_organism_supported"; havana_gene "OTTMUSG00000047001.1"; havana_transcript "OTTMUST00000121760.1";
chr9	HAVANA	exon	95366223	95366386	.	-	.	gene_id "ENSMUSG00000032407.15"; transcript_id "ENSMUST00000191213.7"; exon_number "33"; exon_id "ENSMUSE00000492023.3"; gene_type "protein_coding"; gene_name "U2surp"; transcript_type "nonsense_mediated_decay"; transcript_name "U2surp-208"; protein_id "ENSMUSP00000140614.2"; transcript_support_level "5"; mgi_id "MGI:1915208"; tag "not_organism_supported"; havana_gene "OTTMUSG00000047001.1"; havana_transcript "OTTMUST00000121760.1";
chr9	HAVANA	UTR	95366223	95366386	.	-	.	gene_id "ENSMUSG00000032407.15"; transcript_id "ENSMUST00000191213.7"; exon_number "34"; exon_id "ENSMUSE00000492023.3"; gene_type "protein_coding"; gene_name "U2surp"; transcript_type "nonsense_mediated_decay"; transcript_name "U2surp-208"; protein_id "ENSMUSP00000140614.2"; transcript_support_level "5"; mgi_id "MGI:1915208"; tag "not_organism_supported"; havana_gene "OTTMUSG00000047001.1"; havana_transcript "OTTMUST00000121760.1";
chr9	HAVANA	exon	95364145	95364307	.	-	.	gene_id "ENSMUSG00000032407.15"; transcript_id "ENSMUST00000191213.7"; exon_number "35"; exon_id "ENSMUSE00000492971.2"; gene_type "protein_coding"; gene_name "U2surp"; transcript_type "nonsense_mediated_decay"; transcript_name "U2surp-208"; protein_id "ENSMUSP00000140614.2"; transcript_support_level "5"; mgi_id "MGI:1915208"; tag "not_organism_supported"; havana_gene "OTTMUSG00000047001.1"; havana_transcript "OTTMUST00000121760.1";
chr9	HAVANA	UTR	95364145	95364307	.	-	.	gene_id "ENSMUSG00000032407.15"; transcript_id "ENSMUST00000191213.7"; exon_number "36"; exon_id "ENSMUSE00000492971.2"; gene_type "protein_coding"; gene_name "U2surp"; transcript_type "nonsense_mediated_decay"; transcript_name "U2surp-208"; protein_id "ENSMUSP00000140614.2"; transcript_support_level "5"; mgi_id "MGI:1915208"; tag "not_organism_supported"; havana_gene "OTTMUSG00000047001.1"; havana_transcript "OTTMUST00000121760.1";
chr9	HAVANA	exon	95363706	95363785	.	-	.	gene_id "ENSMUSG00000032407.15"; transcript_id "ENSMUST00000191213.7"; exon_number "37"; exon_id "ENSMUSE00000493903.2"; gene_type "protein_coding"; gene_name "U2surp"; transcript_type "nonsense_mediated_decay"; transcript_name "U2surp-208"; protein_id "ENSMUSP00000140614.2"; transcript_support_level "5"; mgi_id "MGI:1915208"; tag "not_organism_supported"; havana_gene "OTTMUSG00000047001.1"; havana_transcript "OTTMUST00000121760.1";
chr9	HAVANA	UTR	95363706	95363785	.	-	.	gene_id "ENSMUSG00000032407.15"; transcript_id "ENSMUST00000191213.7"; exon_number "38"; exon_id "ENSMUSE00000493903.2"; gene_type "protein_coding"; gene_name "U2surp"; transcript_type "nonsense_mediated_decay"; transcript_name "U2surp-208"; protein_id "ENSMUSP00000140614.2"; transcript_support_level "5"; mgi_id "MGI:1915208"; tag "not_organism_supported"; havana_gene "OTTMUSG00000047001.1"; havana_transcript "OTTMUST00000121760.1";
chr9	HAVANA	exon	95361320	95361407	.	-	.	gene_id "ENSMUSG00000032407.15"; transcript_id "ENSMUST00000191213.7"; exon_number "39"; exon_id "ENSMUSE00000502555.2"; gene_type "protein_coding"; gene_name "U2surp"; transcript_type "nonsense_mediated_decay"; transcript_name "U2surp-208"; protein_id "ENSMUSP00000140614.2"; transcript_support_level "5"; mgi_id "MGI:1915208"; tag "not_organism_supported"; havana_gene "OTTMUSG00000047001.1"; havana_transcript "OTTMUST00000121760.1";
chr9	HAVANA	UTR	95361320	95361407	.	-	.	gene_id "ENSMUSG00000032407.15"; transcript_id "ENSMUST00000191213.7"; exon_number "40"; exon_id "ENSMUSE00000502555.2"; gene_type "protein_coding"; gene_name "U2surp"; transcript_type "nonsense_mediated_decay"; transcript_name "U2surp-208"; protein_id "ENSMUSP00000140614.2"; transcript_support_level "5"; mgi_id "MGI:1915208"; tag "not_organism_supported"; havana_gene "OTTMUSG00000047001.1"; havana_transcript "OTTMUST00000121760.1";
chr9	HAVANA	exon	95359453	95359575	.	-	.	gene_id "ENSMUSG00000032407.15"; transcript_id "ENSMUST00000191213.7"; exon_number "41"; exon_id "ENSMUSE00000496222.2"; gene_type "protein_coding"; gene_name "U2surp"; transcript_type "nonsense_mediated_decay"; transcript_name "U2surp-208"; protein_id "ENSMUSP00000140614.2"; transcript_support_level "5"; mgi_id "MGI:1915208"; tag "not_organism_supported"; havana_gene "OTTMUSG00000047001.1"; havana_transcript "OTTMUST00000121760.1";
chr9	HAVANA	UTR	95359453	95359575	.	-	.	gene_id "ENSMUSG00000032407.15"; transcript_id "ENSMUST00000191213.7"; exon_number "42"; exon_id "ENSMUSE00000496222.2"; gene_type "protein_coding"; gene_name "U2surp"; transcript_type "nonsense_mediated_decay"; transcript_name "U2surp-208"; protein_id "ENSMUSP00000140614.2"; transcript_support_level "5"; mgi_id "MGI:1915208"; tag "not_organism_supported"; havana_gene "OTTMUSG00000047001.1"; havana_transcript "OTTMUST00000121760.1";
chr9	HAVANA	exon	95358160	95358316	.	-	.	gene_id "ENSMUSG00000032407.15"; transcript_id "ENSMUST00000191213.7"; exon_number "43"; exon_id "ENSMUSE00000497069.2"; gene_type "protein_coding"; gene_name "U2surp"; transcript_type "nonsense_mediated_decay"; transcript_name "U2surp-208"; protein_id "ENSMUSP00000140614.2"; transcript_support_level "5"; mgi_id "MGI:1915208"; tag "not_organism_supported"; havana_gene "OTTMUSG00000047001.1"; havana_transcript "OTTMUST00000121760.1";
chr9	HAVANA	UTR	95358160	95358316	.	-	.	gene_id "ENSMUSG00000032407.15"; transcript_id "ENSMUST00000191213.7"; exon_number "44"; exon_id "ENSMUSE00000497069.2"; gene_type "protein_coding"; gene_name "U2surp"; transcript_type "nonsense_mediated_decay"; transcript_name "U2surp-208"; protein_id "ENSMUSP00000140614.2"; transcript_support_level "5"; mgi_id "MGI:1915208"; tag "not_organism_supported"; havana_gene "OTTMUSG00000047001.1"; havana_transcript "OTTMUST00000121760.1";
chr9	HAVANA	exon	95357255	95357350	.	-	.	gene_id "ENSMUSG00000032407.15"; transcript_id "ENSMUST00000191213.7"; exon_number "45"; exon_id "ENSMUSE00000498028.2"; gene_type "protein_coding"; gene_name "U2surp"; transcript_type "nonsense_mediated_decay"; transcript_name "U2surp-208"; protein_id "ENSMUSP00000140614.2"; transcript_support_level "5"; mgi_id "MGI:1915208"; tag "not_organism_supported"; havana_gene "OTTMUSG00000047001.1"; havana_transcript "OTTMUST00000121760.1";
chr9	HAVANA	UTR	95357255	95357350	.	-	.	gene_id "ENSMUSG00000032407.15"; transcript_id "ENSMUST00000191213.7"; exon_number "46"; exon_id "ENSMUSE00000498028.2"; gene_type "protein_coding"; gene_name "U2surp"; transcript_type "nonsense_mediated_decay"; transcript_name "U2surp-208"; protein_id "ENSMUSP00000140614.2"; transcript_support_level "5"; mgi_id "MGI:1915208"; tag "not_organism_supported"; havana_gene "OTTMUSG00000047001.1"; havana_transcript "OTTMUST00000121760.1";
chr9	HAVANA	exon	95356474	95356540	.	-	.	gene_id "ENSMUSG00000032407.15"; transcript_id "ENSMUST00000191213.7"; exon_number "47"; exon_id "ENSMUSE00000491092.2"; gene_type "protein_coding"; gene_name "U2surp"; transcript_type "nonsense_mediated_decay"; transcript_name "U2surp-208"; protein_id "ENSMUSP00000140614.2"; transcript_support_level "5"; mgi_id "MGI:1915208"; tag "not_organism_supported"; havana_gene "OTTMUSG00000047001.1"; havana_transcript "OTTMUST00000121760.1";
chr9	HAVANA	UTR	95356474	95356540	.	-	.	gene_id "ENSMUSG00000032407.15"; transcript_id "ENSMUST00000191213.7"; exon_number "48"; exon_id "ENSMUSE00000491092.2"; gene_type "protein_coding"; gene_name "U2surp"; transcript_type "nonsense_mediated_decay"; transcript_name "U2surp-208"; protein_id "ENSMUSP00000140614.2"; transcript_support_level "5"; mgi_id "MGI:1915208"; tag "not_organism_supported"; havana_gene "OTTMUSG00000047001.1"; havana_transcript "OTTMUST00000121760.1";
chr9	HAVANA	exon	95354096	95354255	.	-	.	gene_id "ENSMUSG00000032407.15"; transcript_id "ENSMUST00000191213.7"; exon_number "49"; exon_id "ENSMUSE00000501266.2"; gene_type "protein_coding"; gene_name "U2surp"; transcript_type "nonsense_mediated_decay"; transcript_name "U2surp-208"; protein_id "ENSMUSP00000140614.2"; transcript_support_level "5"; mgi_id "MGI:1915208"; tag "not_organism_supported"; havana_gene "OTTMUSG00000047001.1"; havana_transcript "OTTMUST00000121760.1";
chr9	HAVANA	UTR	95354096	95354255	.	-	.	gene_id "ENSMUSG00000032407.15"; transcript_id "ENSMUST00000191213.7"; exon_number "50"; exon_id "ENSMUSE00000501266.2"; gene_type "protein_coding"; gene_name "U2surp"; transcript_type "nonsense_mediated_decay"; transcript_name "U2surp-208"; protein_id "ENSMUSP00000140614.2"; transcript_support_level "5"; mgi_id "MGI:1915208"; tag "not_organism_supported"; havana_gene "OTTMUSG00000047001.1"; havana_transcript "OTTMUST00000121760.1";
chr9	HAVANA	exon	95348599	95348709	.	-	.	gene_id "ENSMUSG00000032407.15"; transcript_id "ENSMUST00000191213.7"; exon_number "51"; exon_id "ENSMUSE00000502185.2"; gene_type "protein_coding"; gene_name "U2surp"; transcript_type "nonsense_mediated_decay"; transcript_name "U2surp-208"; protein_id "ENSMUSP00000140614.2"; transcript_support_level "5"; mgi_id "MGI:1915208"; tag "not_organism_supported"; havana_gene "OTTMUSG00000047001.1"; havana_transcript "OTTMUST00000121760.1";
chr9	HAVANA	UTR	95348599	95348709	.	-	.	gene_id "ENSMUSG00000032407.15"; transcript_id "ENSMUST00000191213.7"; exon_number "52"; exon_id "ENSMUSE00000502185.2"; gene_type "protein_coding"; gene_name "U2surp"; transcript_type "nonsense_mediated_decay"; transcript_name "U2surp-208"; protein_id "ENSMUSP00000140614.2"; transcript_support_level "5"; mgi_id "MGI:1915208"; tag "not_organism_supported"; havana_gene "OTTMUSG00000047001.1"; havana_transcript "OTTMUST00000121760.1";
chr9	HAVANA	exon	95346416	95346534	.	-	.	gene_id "ENSMUSG00000032407.15"; transcript_id "ENSMUST00000191213.7"; exon_number "53"; exon_id "ENSMUSE00000374453.3"; gene_type "protein_coding"; gene_name "U2surp"; transcript_type "nonsense_mediated_decay"; transcript_name "U2surp-208"; protein_id "ENSMUSP00000140614.2"; transcript_support_level "5"; mgi_id "MGI:1915208"; tag "not_organism_supported"; havana_gene "OTTMUSG00000047001.1"; havana_transcript "OTTMUST00000121760.1";
chr9	HAVANA	UTR	95346416	95346534	.	-	.	gene_id "ENSMUSG00000032407.15"; transcript_id "ENSMUST00000191213.7"; exon_number "54"; exon_id "ENSMUSE00000374453.3"; gene_type "protein_coding"; gene_name "U2surp"; transcript_type "nonsense_mediated_decay"; transcript_name "U2surp-208"; protein_id "ENSMUSP00000140614.2"; transcript_support_level "5"; mgi_id "MGI:1915208"; tag "not_organism_supported"; havana_gene "OTTMUSG00000047001.1"; havana_transcript "OTTMUST00000121760.1";
chr9	HAVANA	exon	95344756	95344932	.	-	.	gene_id "ENSMUSG00000032407.15"; transcript_id "ENSMUST00000191213.7"; exon_number "55"; exon_id "ENSMUSE00000415159.2"; gene_type "protein_coding"; gene_name "U2surp"; transcript_type "nonsense_mediated_decay"; transcript_name "U2surp-208"; protein_id "ENSMUSP00000140614.2"; transcript_support_level "5"; mgi_id "MGI:1915208"; tag "not_organism_supported"; havana_gene "OTTMUSG00000047001.1"; havana_transcript "OTTMUST00000121760.1";
chr9	HAVANA	UTR	95344756	95344932	.	-	.	gene_id "ENSMUSG00000032407.15"; transcript_id "ENSMUST00000191213.7"; exon_number "56"; exon_id "ENSMUSE00000415159.2"; gene_type "protein_coding"; gene_name "U2surp"; transcript_type "nonsense_mediated_decay"; transcript_name "U2surp-208"; protein_id "ENSMUSP00000140614.2"; transcript_support_level "5"; mgi_id "MGI:1915208"; tag "not_organism_supported"; havana_gene "OTTMUSG00000047001.1"; havana_transcript "OTTMUST00000121760.1";
chr9	HAVANA	exon	95343407	95343596	.	-	.	gene_id "ENSMUSG00000032407.15"; transcript_id "ENSMUST00000191213.7"; exon_number "57"; exon_id "ENSMUSE00001323420.2"; gene_type "protein_coding"; gene_name "U2surp"; transcript_type "nonsense_mediated_decay"; transcript_name "U2surp-208"; protein_id "ENSMUSP00000140614.2"; transcript_support_level "5"; mgi_id "MGI:1915208"; tag "not_organism_supported"; havana_gene "OTTMUSG00000047001.1"; havana_transcript "OTTMUST00000121760.1";
chr9	HAVANA	UTR	95343407	95343596	.	-	.	gene_id "ENSMUSG00000032407.15"; transcript_id "ENSMUST00000191213.7"; exon_number "58"; exon_id "ENSMUSE00001323420.2"; gene_type "protein_coding"; gene_name "U2surp"; transcript_type "nonsense_mediated_decay"; transcript_name "U2surp-208"; protein_id "ENSMUSP00000140614.2"; transcript_support_level "5"; mgi_id "MGI:1915208"; tag "not_organism_supported"; havana_gene "OTTMUSG00000047001.1"; havana_transcript "OTTMUST00000121760.1";
chr9	HAVANA	transcript	95338951	95393947	.	-	.	gene_id "ENSMUSG00000032407.15"; transcript_id "ENSMUST00000079659.12"; exons "28"; gene_type "protein_coding"; gene_name "U2surp"; transcript_type "protein_coding"; transcript_name "U2surp-202"; protein_id "ENSMUSP00000078602.6"; transcript_support_level "1"; mgi_id "MGI:1915208"; tag "not_organism_supported"; ccdsid "CCDS52889.1"; havana_gene "OTTMUSG00000047001.1"; havana_transcript "OTTMUST00000121758.1";
chr9	HAVANA	UTR	95393915	95393947	.	-	.	gene_id "ENSMUSG00000032407.15"; transcript_id "ENSMUST00000079659.12"; exon_number "1"; exon_id "4421";
chr9	HAVANA	start_codon	95393912	95393914	.	-	.	gene_id "ENSMUSG00000032407.15"; transcript_id "ENSMUST00000079659.12"; exon_number "2"; exon_id "chr9.4410";
chr9	HAVANA	exon	95393870	95393947	.	-	.	gene_id "ENSMUSG00000032407.15"; transcript_id "ENSMUST00000079659.12"; exon_number "3"; exon_id "ENSMUSE00001329180.2"; gene_type "protein_coding"; gene_name "U2surp"; transcript_type "protein_coding"; transcript_name "U2surp-202"; protein_id "ENSMUSP00000078602.6"; transcript_support_level "1"; mgi_id "MGI:1915208"; tag "not_organism_supported"; ccdsid "CCDS52889.1"; havana_gene "OTTMUSG00000047001.1"; havana_transcript "OTTMUST00000121758.1";
chr9	HAVANA	CDS	95393870	95393914	.	-	.	gene_id "ENSMUSG00000032407.15"; transcript_id "ENSMUST00000079659.12"; exon_number "4"; exon_id "chr9.4411";
chr9	HAVANA	exon	95384593	95384637	.	-	.	gene_id "ENSMUSG00000032407.15"; transcript_id "ENSMUST00000079659.12"; exon_number "5"; exon_id "ENSMUSE00000219468.2"; gene_type "protein_coding"; gene_name "U2surp"; transcript_type "protein_coding"; transcript_name "U2surp-202"; protein_id "ENSMUSP00000078602.6"; transcript_support_level "1"; mgi_id "MGI:1915208"; tag "not_organism_supported"; ccdsid "CCDS52889.1"; havana_gene "OTTMUSG00000047001.1"; havana_transcript "OTTMUST00000121758.1";
chr9	HAVANA	CDS	95384593	95384637	.	-	.	gene_id "ENSMUSG00000032407.15"; transcript_id "ENSMUST00000079659.12"; exon_number "6"; exon_id "ENSMUSE00000219468.2"; gene_type "protein_coding"; gene_name "U2surp"; transcript_type "protein_coding"; transcript_name "U2surp-202"; protein_id "ENSMUSP00000078602.6"; transcript_support_level "1"; mgi_id "MGI:1915208"; tag "not_organism_supported"; ccdsid "CCDS52889.1"; havana_gene "OTTMUSG00000047001.1"; havana_transcript "OTTMUST00000121758.1";
chr9	HAVANA	exon	95382741	95382872	.	-	.	gene_id "ENSMUSG00000032407.15"; transcript_id "ENSMUST00000079659.12"; exon_number "7"; exon_id "ENSMUSE00000219475.2"; gene_type "protein_coding"; gene_name "U2surp"; transcript_type "protein_coding"; transcript_name "U2surp-202"; protein_id "ENSMUSP00000078602.6"; transcript_support_level "1"; mgi_id "MGI:1915208"; tag "not_organism_supported"; ccdsid "CCDS52889.1"; havana_gene "OTTMUSG00000047001.1"; havana_transcript "OTTMUST00000121758.1";
chr9	HAVANA	CDS	95382741	95382872	.	-	.	gene_id "ENSMUSG00000032407.15"; transcript_id "ENSMUST00000079659.12"; exon_number "8"; exon_id "ENSMUSE00000219475.2"; gene_type "protein_coding"; gene_name "U2surp"; transcript_type "protein_coding"; transcript_name "U2surp-202"; protein_id "ENSMUSP00000078602.6"; transcript_support_level "1"; mgi_id "MGI:1915208"; tag "not_organism_supported"; ccdsid "CCDS52889.1"; havana_gene "OTTMUSG00000047001.1"; havana_transcript "OTTMUST00000121758.1";
chr9	HAVANA	exon	95377888	95377986	.	-	.	gene_id "ENSMUSG00000032407.15"; transcript_id "ENSMUST00000079659.12"; exon_number "9"; exon_id "ENSMUSE00000219477.2"; gene_type "protein_coding"; gene_name "U2surp"; transcript_type "protein_coding"; transcript_name "U2surp-202"; protein_id "ENSMUSP00000078602.6"; transcript_support_level "1"; mgi_id "MGI:1915208"; tag "not_organism_supported"; ccdsid "CCDS52889.1"; havana_gene "OTTMUSG00000047001.1"; havana_transcript "OTTMUST00000121758.1";
chr9	HAVANA	CDS	95377888	95377986	.	-	.	gene_id "ENSMUSG00000032407.15"; transcript_id "ENSMUST00000079659.12"; exon_number "10"; exon_id "ENSMUSE00000219477.2"; gene_type "protein_coding"; gene_name "U2surp"; transcript_type "protein_coding"; transcript_name "U2surp-202"; protein_id "ENSMUSP00000078602.6"; transcript_support_level "1"; mgi_id "MGI:1915208"; tag "not_organism_supported"; ccdsid "CCDS52889.1"; havana_gene "OTTMUSG00000047001.1"; havana_transcript "OTTMUST00000121758.1";
chr9	HAVANA	exon	95375756	95375870	.	-	.	gene_id "ENSMUSG00000032407.15"; transcript_id "ENSMUST00000079659.12"; exon_number "11"; exon_id "ENSMUSE00000219474.2"; gene_type "protein_coding"; gene_name "U2surp"; transcript_type "protein_coding"; transcript_name "U2surp-202"; protein_id "ENSMUSP00000078602.6"; transcript_support_level "1"; mgi_id "MGI:1915208"; tag "not_organism_supported"; ccdsid "CCDS52889.1"; havana_gene "OTTMUSG00000047001.1"; havana_transcript "OTTMUST00000121758.1";
chr9	HAVANA	CDS	95375756	95375870	.	-	.	gene_id "ENSMUSG00000032407.15"; transcript_id "ENSMUST00000079659.12"; exon_number "12"; exon_id "ENSMUSE00000219474.2"; gene_type "protein_coding"; gene_name "U2surp"; transcript_type "protein_coding"; transcript_name "U2surp-202"; protein_id "ENSMUSP00000078602.6"; transcript_support_level "1"; mgi_id "MGI:1915208"; tag "not_organism_supported"; ccdsid "CCDS52889.1"; havana_gene "OTTMUSG00000047001.1"; havana_transcript "OTTMUST00000121758.1";
chr9	HAVANA	exon	95375151	95375284	.	-	.	gene_id "ENSMUSG00000032407.15"; transcript_id "ENSMUST00000079659.12"; exon_number "13"; exon_id "ENSMUSE00000219470.2"; gene_type "protein_coding"; gene_name "U2surp"; transcript_type "protein_coding"; transcript_name "U2surp-202"; protein_id "ENSMUSP00000078602.6"; transcript_support_level "1"; mgi_id "MGI:1915208"; tag "not_organism_supported"; ccdsid "CCDS52889.1"; havana_gene "OTTMUSG00000047001.1"; havana_transcript "OTTMUST00000121758.1";
chr9	HAVANA	CDS	95375151	95375284	.	-	.	gene_id "ENSMUSG00000032407.15"; transcript_id "ENSMUST00000079659.12"; exon_number "14"; exon_id "ENSMUSE00000219470.2"; gene_type "protein_coding"; gene_name "U2surp"; transcript_type "protein_coding"; transcript_name "U2surp-202"; protein_id "ENSMUSP00000078602.6"; transcript_support_level "1"; mgi_id "MGI:1915208"; tag "not_organism_supported"; ccdsid "CCDS52889.1"; havana_gene "OTTMUSG00000047001.1"; havana_transcript "OTTMUST00000121758.1";
chr9	HAVANA	exon	95374377	95374444	.	-	.	gene_id "ENSMUSG00000032407.15"; transcript_id "ENSMUST00000079659.12"; exon_number "15"; exon_id "ENSMUSE00000513442.2"; gene_type "protein_coding"; gene_name "U2surp"; transcript_type "protein_coding"; transcript_name "U2surp-202"; protein_id "ENSMUSP00000078602.6"; transcript_support_level "1"; mgi_id "MGI:1915208"; tag "not_organism_supported"; ccdsid "CCDS52889.1"; havana_gene "OTTMUSG00000047001.1"; havana_transcript "OTTMUST00000121758.1";
chr9	HAVANA	CDS	95374377	95374444	.	-	.	gene_id "ENSMUSG00000032407.15"; transcript_id "ENSMUST00000079659.12"; exon_number "16"; exon_id "ENSMUSE00000513442.2"; gene_type "protein_coding"; gene_name "U2surp"; transcript_type "protein_coding"; transcript_name "U2surp-202"; protein_id "ENSMUSP00000078602.6"; transcript_support_level "1"; mgi_id "MGI:1915208"; tag "not_organism_supported"; ccdsid "CCDS52889.1"; havana_gene "OTTMUSG00000047001.1"; havana_transcript "OTTMUST00000121758.1";
chr9	HAVANA	exon	95373435	95373529	.	-	.	gene_id "ENSMUSG00000032407.15"; transcript_id "ENSMUST00000079659.12"; exon_number "17"; exon_id "ENSMUSE00000219471.2"; gene_type "protein_coding"; gene_name "U2surp"; transcript_type "protein_coding"; transcript_name "U2surp-202"; protein_id "ENSMUSP00000078602.6"; transcript_support_level "1"; mgi_id "MGI:1915208"; tag "not_organism_supported"; ccdsid "CCDS52889.1"; havana_gene "OTTMUSG00000047001.1"; havana_transcript "OTTMUST00000121758.1";
chr9	HAVANA	CDS	95373435	95373529	.	-	.	gene_id "ENSMUSG00000032407.15"; transcript_id "ENSMUST00000079659.12"; exon_number "18"; exon_id "ENSMUSE00000219471.2"; gene_type "protein_coding"; gene_name "U2surp"; transcript_type "protein_coding"; transcript_name "U2surp-202"; protein_id "ENSMUSP00000078602.6"; transcript_support_level "1"; mgi_id "MGI:1915208"; tag "not_organism_supported"; ccdsid "CCDS52889.1"; havana_gene "OTTMUSG00000047001.1"; havana_transcript "OTTMUST00000121758.1";
chr9	HAVANA	exon	95373318	95373353	.	-	.	gene_id "ENSMUSG00000032407.15"; transcript_id "ENSMUST00000079659.12"; exon_number "19"; exon_id "ENSMUSE00000219469.2"; gene_type "protein_coding"; gene_name "U2surp"; transcript_type "protein_coding"; transcript_name "U2surp-202"; protein_id "ENSMUSP00000078602.6"; transcript_support_level "1"; mgi_id "MGI:1915208"; tag "not_organism_supported"; ccdsid "CCDS52889.1"; havana_gene "OTTMUSG00000047001.1"; havana_transcript "OTTMUST00000121758.1";
chr9	HAVANA	CDS	95373318	95373353	.	-	.	gene_id "ENSMUSG00000032407.15"; transcript_id "ENSMUST00000079659.12"; exon_number "20"; exon_id "ENSMUSE00000219469.2"; gene_type "protein_coding"; gene_name "U2surp"; transcript_type "protein_coding"; transcript_name "U2surp-202"; protein_id "ENSMUSP00000078602.6"; transcript_support_level "1"; mgi_id "MGI:1915208"; tag "not_organism_supported"; ccdsid "CCDS52889.1"; havana_gene "OTTMUSG00000047001.1"; havana_transcript "OTTMUST00000121758.1";
chr9	HAVANA	exon	95373144	95373226	.	-	.	gene_id "ENSMUSG00000032407.15"; transcript_id "ENSMUST00000079659.12"; exon_number "21"; exon_id "ENSMUSE00000219476.2"; gene_type "protein_coding"; gene_name "U2surp"; transcript_type "protein_coding"; transcript_name "U2surp-202"; protein_id "ENSMUSP00000078602.6"; transcript_support_level "1"; mgi_id "MGI:1915208"; tag "not_organism_supported"; ccdsid "CCDS52889.1"; havana_gene "OTTMUSG00000047001.1"; havana_transcript "OTTMUST00000121758.1";
chr9	HAVANA	CDS	95373144	95373226	.	-	.	gene_id "ENSMUSG00000032407.15"; transcript_id "ENSMUST00000079659.12"; exon_number "22"; exon_id "ENSMUSE00000219476.2"; gene_type "protein_coding"; gene_name "U2surp"; transcript_type "protein_coding"; transcript_name "U2surp-202"; protein_id "ENSMUSP00000078602.6"; transcript_support_level "1"; mgi_id "MGI:1915208"; tag "not_organism_supported"; ccdsid "CCDS52889.1"; havana_gene "OTTMUSG00000047001.1"; havana_transcript "OTTMUST00000121758.1";
chr9	HAVANA	exon	95372143	95372308	.	-	.	gene_id "ENSMUSG00000032407.15"; transcript_id "ENSMUST00000079659.12"; exon_number "23"; exon_id "ENSMUSE00000693972.2"; gene_type "protein_coding"; gene_name "U2surp"; transcript_type "protein_coding"; transcript_name "U2surp-202"; protein_id "ENSMUSP00000078602.6"; transcript_support_level "1"; mgi_id "MGI:1915208"; tag "not_organism_supported"; ccdsid "CCDS52889.1"; havana_gene "OTTMUSG00000047001.1"; havana_transcript "OTTMUST00000121758.1";
chr9	HAVANA	CDS	95372143	95372308	.	-	.	gene_id "ENSMUSG00000032407.15"; transcript_id "ENSMUST00000079659.12"; exon_number "24"; exon_id "ENSMUSE00000693972.2"; gene_type "protein_coding"; gene_name "U2surp"; transcript_type "protein_coding"; transcript_name "U2surp-202"; protein_id "ENSMUSP00000078602.6"; transcript_support_level "1"; mgi_id "MGI:1915208"; tag "not_organism_supported"; ccdsid "CCDS52889.1"; havana_gene "OTTMUSG00000047001.1"; havana_transcript "OTTMUST00000121758.1";
chr9	HAVANA	exon	95371753	95371964	.	-	.	gene_id "ENSMUSG00000032407.15"; transcript_id "ENSMUST00000079659.12"; exon_number "25"; exon_id "ENSMUSE00000517875.2"; gene_type "protein_coding"; gene_name "U2surp"; transcript_type "protein_coding"; transcript_name "U2surp-202"; protein_id "ENSMUSP00000078602.6"; transcript_support_level "1"; mgi_id "MGI:1915208"; tag "not_organism_supported"; ccdsid "CCDS52889.1"; havana_gene "OTTMUSG00000047001.1"; havana_transcript "OTTMUST00000121758.1";
chr9	HAVANA	CDS	95371753	95371964	.	-	.	gene_id "ENSMUSG00000032407.15"; transcript_id "ENSMUST00000079659.12"; exon_number "26"; exon_id "ENSMUSE00000517875.2"; gene_type "protein_coding"; gene_name "U2surp"; transcript_type "protein_coding"; transcript_name "U2surp-202"; protein_id "ENSMUSP00000078602.6"; transcript_support_level "1"; mgi_id "MGI:1915208"; tag "not_organism_supported"; ccdsid "CCDS52889.1"; havana_gene "OTTMUSG00000047001.1"; havana_transcript "OTTMUST00000121758.1";
chr9	HAVANA	exon	95370799	95370842	.	-	.	gene_id "ENSMUSG00000032407.15"; transcript_id "ENSMUST00000079659.12"; exon_number "27"; exon_id "ENSMUSE00000518756.2"; gene_type "protein_coding"; gene_name "U2surp"; transcript_type "protein_coding"; transcript_name "U2surp-202"; protein_id "ENSMUSP00000078602.6"; transcript_support_level "1"; mgi_id "MGI:1915208"; tag "not_organism_supported"; ccdsid "CCDS52889.1"; havana_gene "OTTMUSG00000047001.1"; havana_transcript "OTTMUST00000121758.1";
chr9	HAVANA	CDS	95370799	95370842	.	-	.	gene_id "ENSMUSG00000032407.15"; transcript_id "ENSMUST00000079659.12"; exon_number "28"; exon_id "ENSMUSE00000518756.2"; gene_type "protein_coding"; gene_name "U2surp"; transcript_type "protein_coding"; transcript_name "U2surp-202"; protein_id "ENSMUSP00000078602.6"; transcript_support_level "1"; mgi_id "MGI:1915208"; tag "not_organism_supported"; ccdsid "CCDS52889.1"; havana_gene "OTTMUSG00000047001.1"; havana_transcript "OTTMUST00000121758.1";
chr9	HAVANA	exon	95367614	95367718	.	-	.	gene_id "ENSMUSG00000032407.15"; transcript_id "ENSMUST00000079659.12"; exon_number "29"; exon_id "ENSMUSE00000521498.2"; gene_type "protein_coding"; gene_name "U2surp"; transcript_type "protein_coding"; transcript_name "U2surp-202"; protein_id "ENSMUSP00000078602.6"; transcript_support_level "1"; mgi_id "MGI:1915208"; tag "not_organism_supported"; ccdsid "CCDS52889.1"; havana_gene "OTTMUSG00000047001.1"; havana_transcript "OTTMUST00000121758.1";
chr9	HAVANA	CDS	95367614	95367718	.	-	.	gene_id "ENSMUSG00000032407.15"; transcript_id "ENSMUST00000079659.12"; exon_number "30"; exon_id "ENSMUSE00000521498.2"; gene_type "protein_coding"; gene_name "U2surp"; transcript_type "protein_coding"; transcript_name "U2surp-202"; protein_id "ENSMUSP00000078602.6"; transcript_support_level "1"; mgi_id "MGI:1915208"; tag "not_organism_supported"; ccdsid "CCDS52889.1"; havana_gene "OTTMUSG00000047001.1"; havana_transcript "OTTMUST00000121758.1";
chr9	HAVANA	exon	95366461	95366527	.	-	.	gene_id "ENSMUSG00000032407.15"; transcript_id "ENSMUST00000079659.12"; exon_number "31"; exon_id "ENSMUSE00000514792.3"; gene_type "protein_coding"; gene_name "U2surp"; transcript_type "protein_coding"; transcript_name "U2surp-202"; protein_id "ENSMUSP00000078602.6"; transcript_support_level "1"; mgi_id "MGI:1915208"; tag "not_organism_supported"; ccdsid "CCDS52889.1"; havana_gene "OTTMUSG00000047001.1"; havana_transcript "OTTMUST00000121758.1";
chr9	HAVANA	CDS	95366461	95366527	.	-	.	gene_id "ENSMUSG00000032407.15"; transcript_id "ENSMUST00000079659.12"; exon_number "32"; exon_id "ENSMUSE00000514792.3"; gene_type "protein_coding"; gene_name "U2surp"; transcript_type "protein_coding"; transcript_name "U2surp-202"; protein_id "ENSMUSP00000078602.6"; transcript_support_level "1"; mgi_id "MGI:1915208"; tag "not_organism_supported"; ccdsid "CCDS52889.1"; havana_gene "OTTMUSG00000047001.1"; havana_transcript "OTTMUST00000121758.1";
chr9	HAVANA	exon	95366223	95366386	.	-	.	gene_id "ENSMUSG00000032407.15"; transcript_id "ENSMUST00000079659.12"; exon_number "33"; exon_id "ENSMUSE00000492023.3"; gene_type "protein_coding"; gene_name "U2surp"; transcript_type "protein_coding"; transcript_name "U2surp-202"; protein_id "ENSMUSP00000078602.6"; transcript_support_level "1"; mgi_id "MGI:1915208"; tag "not_organism_supported"; ccdsid "CCDS52889.1"; havana_gene "OTTMUSG00000047001.1"; havana_transcript "OTTMUST00000121758.1";
chr9	HAVANA	CDS	95366223	95366386	.	-	.	gene_id "ENSMUSG00000032407.15"; transcript_id "ENSMUST00000079659.12"; exon_number "34"; exon_id "ENSMUSE00000492023.3"; gene_type "protein_coding"; gene_name "U2surp"; transcript_type "protein_coding"; transcript_name "U2surp-202"; protein_id "ENSMUSP00000078602.6"; transcript_support_level "1"; mgi_id "MGI:1915208"; tag "not_organism_supported"; ccdsid "CCDS52889.1"; havana_gene "OTTMUSG00000047001.1"; havana_transcript "OTTMUST00000121758.1";
chr9	HAVANA	exon	95364145	95364307	.	-	.	gene_id "ENSMUSG00000032407.15"; transcript_id "ENSMUST00000079659.12"; exon_number "35"; exon_id "ENSMUSE00000492971.2"; gene_type "protein_coding"; gene_name "U2surp"; transcript_type "protein_coding"; transcript_name "U2surp-202"; protein_id "ENSMUSP00000078602.6"; transcript_support_level "1"; mgi_id "MGI:1915208"; tag "not_organism_supported"; ccdsid "CCDS52889.1"; havana_gene "OTTMUSG00000047001.1"; havana_transcript "OTTMUST00000121758.1";
chr9	HAVANA	CDS	95364145	95364307	.	-	.	gene_id "ENSMUSG00000032407.15"; transcript_id "ENSMUST00000079659.12"; exon_number "36"; exon_id "ENSMUSE00000492971.2"; gene_type "protein_coding"; gene_name "U2surp"; transcript_type "protein_coding"; transcript_name "U2surp-202"; protein_id "ENSMUSP00000078602.6"; transcript_support_level "1"; mgi_id "MGI:1915208"; tag "not_organism_supported"; ccdsid "CCDS52889.1"; havana_gene "OTTMUSG00000047001.1"; havana_transcript "OTTMUST00000121758.1";
chr9	HAVANA	exon	95363706	95363785	.	-	.	gene_id "ENSMUSG00000032407.15"; transcript_id "ENSMUST00000079659.12"; exon_number "37"; exon_id "ENSMUSE00000493903.2"; gene_type "protein_coding"; gene_name "U2surp"; transcript_type "protein_coding"; transcript_name "U2surp-202"; protein_id "ENSMUSP00000078602.6"; transcript_support_level "1"; mgi_id "MGI:1915208"; tag "not_organism_supported"; ccdsid "CCDS52889.1"; havana_gene "OTTMUSG00000047001.1"; havana_transcript "OTTMUST00000121758.1";
chr9	HAVANA	CDS	95363706	95363785	.	-	.	gene_id "ENSMUSG00000032407.15"; transcript_id "ENSMUST00000079659.12"; exon_number "38"; exon_id "ENSMUSE00000493903.2"; gene_type "protein_coding"; gene_name "U2surp"; transcript_type "protein_coding"; transcript_name "U2surp-202"; protein_id "ENSMUSP00000078602.6"; transcript_support_level "1"; mgi_id "MGI:1915208"; tag "not_organism_supported"; ccdsid "CCDS52889.1"; havana_gene "OTTMUSG00000047001.1"; havana_transcript "OTTMUST00000121758.1";
chr9	HAVANA	exon	95361320	95361407	.	-	.	gene_id "ENSMUSG00000032407.15"; transcript_id "ENSMUST00000079659.12"; exon_number "39"; exon_id "ENSMUSE00000502555.2"; gene_type "protein_coding"; gene_name "U2surp"; transcript_type "protein_coding"; transcript_name "U2surp-202"; protein_id "ENSMUSP00000078602.6"; transcript_support_level "1"; mgi_id "MGI:1915208"; tag "not_organism_supported"; ccdsid "CCDS52889.1"; havana_gene "OTTMUSG00000047001.1"; havana_transcript "OTTMUST00000121758.1";
chr9	HAVANA	CDS	95361320	95361407	.	-	.	gene_id "ENSMUSG00000032407.15"; transcript_id "ENSMUST00000079659.12"; exon_number "40"; exon_id "ENSMUSE00000502555.2"; gene_type "protein_coding"; gene_name "U2surp"; transcript_type "protein_coding"; transcript_name "U2surp-202"; protein_id "ENSMUSP00000078602.6"; transcript_support_level "1"; mgi_id "MGI:1915208"; tag "not_organism_supported"; ccdsid "CCDS52889.1"; havana_gene "OTTMUSG00000047001.1"; havana_transcript "OTTMUST00000121758.1";
chr9	HAVANA	exon	95359453	95359575	.	-	.	gene_id "ENSMUSG00000032407.15"; transcript_id "ENSMUST00000079659.12"; exon_number "41"; exon_id "ENSMUSE00000496222.2"; gene_type "protein_coding"; gene_name "U2surp"; transcript_type "protein_coding"; transcript_name "U2surp-202"; protein_id "ENSMUSP00000078602.6"; transcript_support_level "1"; mgi_id "MGI:1915208"; tag "not_organism_supported"; ccdsid "CCDS52889.1"; havana_gene "OTTMUSG00000047001.1"; havana_transcript "OTTMUST00000121758.1";
chr9	HAVANA	CDS	95359453	95359575	.	-	.	gene_id "ENSMUSG00000032407.15"; transcript_id "ENSMUST00000079659.12"; exon_number "42"; exon_id "ENSMUSE00000496222.2"; gene_type "protein_coding"; gene_name "U2surp"; transcript_type "protein_coding"; transcript_name "U2surp-202"; protein_id "ENSMUSP00000078602.6"; transcript_support_level "1"; mgi_id "MGI:1915208"; tag "not_organism_supported"; ccdsid "CCDS52889.1"; havana_gene "OTTMUSG00000047001.1"; havana_transcript "OTTMUST00000121758.1";
chr9	HAVANA	exon	95358160	95358316	.	-	.	gene_id "ENSMUSG00000032407.15"; transcript_id "ENSMUST00000079659.12"; exon_number "43"; exon_id "ENSMUSE00000497069.2"; gene_type "protein_coding"; gene_name "U2surp"; transcript_type "protein_coding"; transcript_name "U2surp-202"; protein_id "ENSMUSP00000078602.6"; transcript_support_level "1"; mgi_id "MGI:1915208"; tag "not_organism_supported"; ccdsid "CCDS52889.1"; havana_gene "OTTMUSG00000047001.1"; havana_transcript "OTTMUST00000121758.1";
chr9	HAVANA	CDS	95358160	95358316	.	-	.	gene_id "ENSMUSG00000032407.15"; transcript_id "ENSMUST00000079659.12"; exon_number "44"; exon_id "ENSMUSE00000497069.2"; gene_type "protein_coding"; gene_name "U2surp"; transcript_type "protein_coding"; transcript_name "U2surp-202"; protein_id "ENSMUSP00000078602.6"; transcript_support_level "1"; mgi_id "MGI:1915208"; tag "not_organism_supported"; ccdsid "CCDS52889.1"; havana_gene "OTTMUSG00000047001.1"; havana_transcript "OTTMUST00000121758.1";
chr9	HAVANA	exon	95357255	95357350	.	-	.	gene_id "ENSMUSG00000032407.15"; transcript_id "ENSMUST00000079659.12"; exon_number "45"; exon_id "ENSMUSE00000498028.2"; gene_type "protein_coding"; gene_name "U2surp"; transcript_type "protein_coding"; transcript_name "U2surp-202"; protein_id "ENSMUSP00000078602.6"; transcript_support_level "1"; mgi_id "MGI:1915208"; tag "not_organism_supported"; ccdsid "CCDS52889.1"; havana_gene "OTTMUSG00000047001.1"; havana_transcript "OTTMUST00000121758.1";
chr9	HAVANA	CDS	95357255	95357350	.	-	.	gene_id "ENSMUSG00000032407.15"; transcript_id "ENSMUST00000079659.12"; exon_number "46"; exon_id "ENSMUSE00000498028.2"; gene_type "protein_coding"; gene_name "U2surp"; transcript_type "protein_coding"; transcript_name "U2surp-202"; protein_id "ENSMUSP00000078602.6"; transcript_support_level "1"; mgi_id "MGI:1915208"; tag "not_organism_supported"; ccdsid "CCDS52889.1"; havana_gene "OTTMUSG00000047001.1"; havana_transcript "OTTMUST00000121758.1";
chr9	HAVANA	exon	95356474	95356540	.	-	.	gene_id "ENSMUSG00000032407.15"; transcript_id "ENSMUST00000079659.12"; exon_number "47"; exon_id "ENSMUSE00000491092.2"; gene_type "protein_coding"; gene_name "U2surp"; transcript_type "protein_coding"; transcript_name "U2surp-202"; protein_id "ENSMUSP00000078602.6"; transcript_support_level "1"; mgi_id "MGI:1915208"; tag "not_organism_supported"; ccdsid "CCDS52889.1"; havana_gene "OTTMUSG00000047001.1"; havana_transcript "OTTMUST00000121758.1";
chr9	HAVANA	CDS	95356474	95356540	.	-	.	gene_id "ENSMUSG00000032407.15"; transcript_id "ENSMUST00000079659.12"; exon_number "48"; exon_id "ENSMUSE00000491092.2"; gene_type "protein_coding"; gene_name "U2surp"; transcript_type "protein_coding"; transcript_name "U2surp-202"; protein_id "ENSMUSP00000078602.6"; transcript_support_level "1"; mgi_id "MGI:1915208"; tag "not_organism_supported"; ccdsid "CCDS52889.1"; havana_gene "OTTMUSG00000047001.1"; havana_transcript "OTTMUST00000121758.1";
chr9	HAVANA	exon	95354096	95354255	.	-	.	gene_id "ENSMUSG00000032407.15"; transcript_id "ENSMUST00000079659.12"; exon_number "49"; exon_id "ENSMUSE00000501266.2"; gene_type "protein_coding"; gene_name "U2surp"; transcript_type "protein_coding"; transcript_name "U2surp-202"; protein_id "ENSMUSP00000078602.6"; transcript_support_level "1"; mgi_id "MGI:1915208"; tag "not_organism_supported"; ccdsid "CCDS52889.1"; havana_gene "OTTMUSG00000047001.1"; havana_transcript "OTTMUST00000121758.1";
chr9	HAVANA	CDS	95354096	95354255	.	-	.	gene_id "ENSMUSG00000032407.15"; transcript_id "ENSMUST00000079659.12"; exon_number "50"; exon_id "ENSMUSE00000501266.2"; gene_type "protein_coding"; gene_name "U2surp"; transcript_type "protein_coding"; transcript_name "U2surp-202"; protein_id "ENSMUSP00000078602.6"; transcript_support_level "1"; mgi_id "MGI:1915208"; tag "not_organism_supported"; ccdsid "CCDS52889.1"; havana_gene "OTTMUSG00000047001.1"; havana_transcript "OTTMUST00000121758.1";
chr9	HAVANA	exon	95348599	95348709	.	-	.	gene_id "ENSMUSG00000032407.15"; transcript_id "ENSMUST00000079659.12"; exon_number "51"; exon_id "ENSMUSE00000502185.2"; gene_type "protein_coding"; gene_name "U2surp"; transcript_type "protein_coding"; transcript_name "U2surp-202"; protein_id "ENSMUSP00000078602.6"; transcript_support_level "1"; mgi_id "MGI:1915208"; tag "not_organism_supported"; ccdsid "CCDS52889.1"; havana_gene "OTTMUSG00000047001.1"; havana_transcript "OTTMUST00000121758.1";
chr9	HAVANA	CDS	95348599	95348709	.	-	.	gene_id "ENSMUSG00000032407.15"; transcript_id "ENSMUST00000079659.12"; exon_number "52"; exon_id "ENSMUSE00000502185.2"; gene_type "protein_coding"; gene_name "U2surp"; transcript_type "protein_coding"; transcript_name "U2surp-202"; protein_id "ENSMUSP00000078602.6"; transcript_support_level "1"; mgi_id "MGI:1915208"; tag "not_organism_supported"; ccdsid "CCDS52889.1"; havana_gene "OTTMUSG00000047001.1"; havana_transcript "OTTMUST00000121758.1";
chr9	HAVANA	exon	95346416	95346534	.	-	.	gene_id "ENSMUSG00000032407.15"; transcript_id "ENSMUST00000079659.12"; exon_number "53"; exon_id "ENSMUSE00000374453.3"; gene_type "protein_coding"; gene_name "U2surp"; transcript_type "protein_coding"; transcript_name "U2surp-202"; protein_id "ENSMUSP00000078602.6"; transcript_support_level "1"; mgi_id "MGI:1915208"; tag "not_organism_supported"; ccdsid "CCDS52889.1"; havana_gene "OTTMUSG00000047001.1"; havana_transcript "OTTMUST00000121758.1";
chr9	HAVANA	CDS	95346416	95346534	.	-	.	gene_id "ENSMUSG00000032407.15"; transcript_id "ENSMUST00000079659.12"; exon_number "54"; exon_id "ENSMUSE00000374453.3"; gene_type "protein_coding"; gene_name "U2surp"; transcript_type "protein_coding"; transcript_name "U2surp-202"; protein_id "ENSMUSP00000078602.6"; transcript_support_level "1"; mgi_id "MGI:1915208"; tag "not_organism_supported"; ccdsid "CCDS52889.1"; havana_gene "OTTMUSG00000047001.1"; havana_transcript "OTTMUST00000121758.1";
chr9	HAVANA	exon	95344756	95344932	.	-	.	gene_id "ENSMUSG00000032407.15"; transcript_id "ENSMUST00000079659.12"; exon_number "55"; exon_id "ENSMUSE00000415159.2"; gene_type "protein_coding"; gene_name "U2surp"; transcript_type "protein_coding"; transcript_name "U2surp-202"; protein_id "ENSMUSP00000078602.6"; transcript_support_level "1"; mgi_id "MGI:1915208"; tag "not_organism_supported"; ccdsid "CCDS52889.1"; havana_gene "OTTMUSG00000047001.1"; havana_transcript "OTTMUST00000121758.1";
chr9	HAVANA	CDS	95344756	95344932	.	-	.	gene_id "ENSMUSG00000032407.15"; transcript_id "ENSMUST00000079659.12"; exon_number "56"; exon_id "ENSMUSE00000415159.2"; gene_type "protein_coding"; gene_name "U2surp"; transcript_type "protein_coding"; transcript_name "U2surp-202"; protein_id "ENSMUSP00000078602.6"; transcript_support_level "1"; mgi_id "MGI:1915208"; tag "not_organism_supported"; ccdsid "CCDS52889.1"; havana_gene "OTTMUSG00000047001.1"; havana_transcript "OTTMUST00000121758.1";
chr9	HAVANA	CDS	95343461	95343596	.	-	.	gene_id "ENSMUSG00000032407.15"; transcript_id "ENSMUST00000079659.12"; exon_number "57"; exon_id "chr9.4412";
chr9	HAVANA	stop_codon	95343458	95343460	.	-	.	gene_id "ENSMUSG00000032407.15"; transcript_id "ENSMUST00000079659.12"; exon_number "58"; exon_id "chr9.4413";
chr9	HAVANA	exon	95338951	95343596	.	-	.	gene_id "ENSMUSG00000032407.15"; transcript_id "ENSMUST00000079659.12"; exon_number "59"; exon_id "ENSMUSE00000415153.7"; gene_type "protein_coding"; gene_name "U2surp"; transcript_type "protein_coding"; transcript_name "U2surp-202"; protein_id "ENSMUSP00000078602.6"; transcript_support_level "1"; mgi_id "MGI:1915208"; tag "not_organism_supported"; ccdsid "CCDS52889.1"; havana_gene "OTTMUSG00000047001.1"; havana_transcript "OTTMUST00000121758.1";
chr9	HAVANA	UTR	95338951	95343460	.	-	.	gene_id "ENSMUSG00000032407.15"; transcript_id "ENSMUST00000079659.12"; exon_number "60"; exon_id "4422";
chr9	IsoQuant	gene	95390914	95393939	.	-	.	gene_id "novel_gene_chr9_8815"; transcripts "1";
chr9	IsoQuant	transcript	95390914	95393939	.	-	.	gene_id "novel_gene_chr9_8815"; transcript_id "transcript8814.chr9.nnic"; exons "1";
chr9	IsoQuant	exon	95390914	95393939	.	-	.	gene_id "novel_gene_chr9_8815"; transcript_id "transcript8814.chr9.nnic"; exon_number "1"; exon_id "4423";
chr9	HAVANA	gene	95441382	95450076	.	+	.	gene_id "ENSMUSG00000064225.7"; transcripts "1"; gene_type "protein_coding"; gene_name "Paqr9"; mgi_id "MGI:1922802"; havana_gene "OTTMUSG00000022621.1";
chr9	IsoQuant	transcript	95441382	95444098	.	+	.	gene_id "ENSMUSG00000064225.7"; transcript_id "transcript8818.chr9.nnic"; exons "1";
chr9	IsoQuant	exon	95441382	95444098	.	+	.	gene_id "ENSMUSG00000064225.7"; transcript_id "transcript8818.chr9.nnic"; exon_number "1"; exon_id "4424";
chr9	HAVANA	gene	95587135	95632428	.	-	.	gene_id "ENSMUSG00000032839.14"; transcripts "2"; gene_type "protein_coding"; gene_name "Trpc1"; mgi_id "MGI:109528"; havana_gene "OTTMUSG00000047293.1";
chr9	HAVANA	transcript	95587135	95632411	.	-	.	gene_id "ENSMUSG00000032839.14"; transcript_id "ENSMUST00000189137.7"; exons "13"; gene_type "protein_coding"; gene_name "Trpc1"; transcript_type "protein_coding"; transcript_name "Trpc1-204"; protein_id "ENSMUSP00000139672.2"; transcript_support_level "1"; mgi_id "MGI:109528"; tag "basic"; ccdsid "CCDS23411.1"; havana_gene "OTTMUSG00000047293.1"; havana_transcript "OTTMUST00000122275.1";
chr9	HAVANA	UTR	95631941	95632411	.	-	.	gene_id "ENSMUSG00000032839.14"; transcript_id "ENSMUST00000189137.7"; exon_number "1"; exon_id "4425";
chr9	HAVANA	start_codon	95631938	95631940	.	-	.	gene_id "ENSMUSG00000032839.14"; transcript_id "ENSMUST00000189137.7"; exon_number "2"; exon_id "4426";
chr9	HAVANA	exon	95631721	95632411	.	-	.	gene_id "ENSMUSG00000032839.14"; transcript_id "ENSMUST00000189137.7"; exon_number "3"; exon_id "ENSMUSE00000486089.2"; gene_type "protein_coding"; gene_name "Trpc1"; transcript_type "protein_coding"; transcript_name "Trpc1-204"; protein_id "ENSMUSP00000139672.2"; transcript_support_level "1"; mgi_id "MGI:109528"; tag "basic"; ccdsid "CCDS23411.1"; havana_gene "OTTMUSG00000047293.1"; havana_transcript "OTTMUST00000122275.1";
chr9	HAVANA	CDS	95631721	95631940	.	-	.	gene_id "ENSMUSG00000032839.14"; transcript_id "ENSMUST00000189137.7"; exon_number "4"; exon_id "4427";
chr9	HAVANA	exon	95625250	95625404	.	-	.	gene_id "ENSMUSG00000032839.14"; transcript_id "ENSMUST00000189137.7"; exon_number "5"; exon_id "ENSMUSE00000235660.2"; gene_type "protein_coding"; gene_name "Trpc1"; transcript_type "protein_coding"; transcript_name "Trpc1-204"; protein_id "ENSMUSP00000139672.2"; transcript_support_level "1"; mgi_id "MGI:109528"; tag "basic"; ccdsid "CCDS23411.1"; havana_gene "OTTMUSG00000047293.1"; havana_transcript "OTTMUST00000122275.1";
chr9	HAVANA	CDS	95625250	95625404	.	-	.	gene_id "ENSMUSG00000032839.14"; transcript_id "ENSMUST00000189137.7"; exon_number "6"; exon_id "ENSMUSE00000235660.2"; gene_type "protein_coding"; gene_name "Trpc1"; transcript_type "protein_coding"; transcript_name "Trpc1-204"; protein_id "ENSMUSP00000139672.2"; transcript_support_level "1"; mgi_id "MGI:109528"; tag "basic"; ccdsid "CCDS23411.1"; havana_gene "OTTMUSG00000047293.1"; havana_transcript "OTTMUST00000122275.1";
chr9	HAVANA	exon	95618873	95618974	.	-	.	gene_id "ENSMUSG00000032839.14"; transcript_id "ENSMUST00000189137.7"; exon_number "7"; exon_id "ENSMUSE00001327998.2"; gene_type "protein_coding"; gene_name "Trpc1"; transcript_type "protein_coding"; transcript_name "Trpc1-204"; protein_id "ENSMUSP00000139672.2"; transcript_support_level "1"; mgi_id "MGI:109528"; tag "basic"; ccdsid "CCDS23411.1"; havana_gene "OTTMUSG00000047293.1"; havana_transcript "OTTMUST00000122275.1";
chr9	HAVANA	CDS	95618873	95618974	.	-	.	gene_id "ENSMUSG00000032839.14"; transcript_id "ENSMUST00000189137.7"; exon_number "8"; exon_id "ENSMUSE00001327998.2"; gene_type "protein_coding"; gene_name "Trpc1"; transcript_type "protein_coding"; transcript_name "Trpc1-204"; protein_id "ENSMUSP00000139672.2"; transcript_support_level "1"; mgi_id "MGI:109528"; tag "basic"; ccdsid "CCDS23411.1"; havana_gene "OTTMUSG00000047293.1"; havana_transcript "OTTMUST00000122275.1";
chr9	HAVANA	exon	95614060	95614262	.	-	.	gene_id "ENSMUSG00000032839.14"; transcript_id "ENSMUST00000189137.7"; exon_number "9"; exon_id "ENSMUSE00000235622.2"; gene_type "protein_coding"; gene_name "Trpc1"; transcript_type "protein_coding"; transcript_name "Trpc1-204"; protein_id "ENSMUSP00000139672.2"; transcript_support_level "1"; mgi_id "MGI:109528"; tag "basic"; ccdsid "CCDS23411.1"; havana_gene "OTTMUSG00000047293.1"; havana_transcript "OTTMUST00000122275.1";
chr9	HAVANA	CDS	95614060	95614262	.	-	.	gene_id "ENSMUSG00000032839.14"; transcript_id "ENSMUST00000189137.7"; exon_number "10"; exon_id "ENSMUSE00000235622.2"; gene_type "protein_coding"; gene_name "Trpc1"; transcript_type "protein_coding"; transcript_name "Trpc1-204"; protein_id "ENSMUSP00000139672.2"; transcript_support_level "1"; mgi_id "MGI:109528"; tag "basic"; ccdsid "CCDS23411.1"; havana_gene "OTTMUSG00000047293.1"; havana_transcript "OTTMUST00000122275.1";
chr9	HAVANA	exon	95608478	95608609	.	-	.	gene_id "ENSMUSG00000032839.14"; transcript_id "ENSMUST00000189137.7"; exon_number "11"; exon_id "ENSMUSE00001326101.2"; gene_type "protein_coding"; gene_name "Trpc1"; transcript_type "protein_coding"; transcript_name "Trpc1-204"; protein_id "ENSMUSP00000139672.2"; transcript_support_level "1"; mgi_id "MGI:109528"; tag "basic"; ccdsid "CCDS23411.1"; havana_gene "OTTMUSG00000047293.1"; havana_transcript "OTTMUST00000122275.1";
chr9	HAVANA	CDS	95608478	95608609	.	-	.	gene_id "ENSMUSG00000032839.14"; transcript_id "ENSMUST00000189137.7"; exon_number "12"; exon_id "ENSMUSE00001326101.2"; gene_type "protein_coding"; gene_name "Trpc1"; transcript_type "protein_coding"; transcript_name "Trpc1-204"; protein_id "ENSMUSP00000139672.2"; transcript_support_level "1"; mgi_id "MGI:109528"; tag "basic"; ccdsid "CCDS23411.1"; havana_gene "OTTMUSG00000047293.1"; havana_transcript "OTTMUST00000122275.1";
chr9	HAVANA	exon	95605148	95605343	.	-	.	gene_id "ENSMUSG00000032839.14"; transcript_id "ENSMUST00000189137.7"; exon_number "13"; exon_id "ENSMUSE00000235586.2"; gene_type "protein_coding"; gene_name "Trpc1"; transcript_type "protein_coding"; transcript_name "Trpc1-204"; protein_id "ENSMUSP00000139672.2"; transcript_support_level "1"; mgi_id "MGI:109528"; tag "basic"; ccdsid "CCDS23411.1"; havana_gene "OTTMUSG00000047293.1"; havana_transcript "OTTMUST00000122275.1";
chr9	HAVANA	CDS	95605148	95605343	.	-	.	gene_id "ENSMUSG00000032839.14"; transcript_id "ENSMUST00000189137.7"; exon_number "14"; exon_id "ENSMUSE00000235586.2"; gene_type "protein_coding"; gene_name "Trpc1"; transcript_type "protein_coding"; transcript_name "Trpc1-204"; protein_id "ENSMUSP00000139672.2"; transcript_support_level "1"; mgi_id "MGI:109528"; tag "basic"; ccdsid "CCDS23411.1"; havana_gene "OTTMUSG00000047293.1"; havana_transcript "OTTMUST00000122275.1";
chr9	HAVANA	exon	95603186	95603522	.	-	.	gene_id "ENSMUSG00000032839.14"; transcript_id "ENSMUST00000189137.7"; exon_number "15"; exon_id "ENSMUSE00001318481.2"; gene_type "protein_coding"; gene_name "Trpc1"; transcript_type "protein_coding"; transcript_name "Trpc1-204"; protein_id "ENSMUSP00000139672.2"; transcript_support_level "1"; mgi_id "MGI:109528"; tag "basic"; ccdsid "CCDS23411.1"; havana_gene "OTTMUSG00000047293.1"; havana_transcript "OTTMUST00000122275.1";
chr9	HAVANA	CDS	95603186	95603522	.	-	.	gene_id "ENSMUSG00000032839.14"; transcript_id "ENSMUST00000189137.7"; exon_number "16"; exon_id "ENSMUSE00001318481.2"; gene_type "protein_coding"; gene_name "Trpc1"; transcript_type "protein_coding"; transcript_name "Trpc1-204"; protein_id "ENSMUSP00000139672.2"; transcript_support_level "1"; mgi_id "MGI:109528"; tag "basic"; ccdsid "CCDS23411.1"; havana_gene "OTTMUSG00000047293.1"; havana_transcript "OTTMUST00000122275.1";
chr9	HAVANA	exon	95599573	95599712	.	-	.	gene_id "ENSMUSG00000032839.14"; transcript_id "ENSMUST00000189137.7"; exon_number "17"; exon_id "ENSMUSE00001335137.2"; gene_type "protein_coding"; gene_name "Trpc1"; transcript_type "protein_coding"; transcript_name "Trpc1-204"; protein_id "ENSMUSP00000139672.2"; transcript_support_level "1"; mgi_id "MGI:109528"; tag "basic"; ccdsid "CCDS23411.1"; havana_gene "OTTMUSG00000047293.1"; havana_transcript "OTTMUST00000122275.1";
chr9	HAVANA	CDS	95599573	95599712	.	-	.	gene_id "ENSMUSG00000032839.14"; transcript_id "ENSMUST00000189137.7"; exon_number "18"; exon_id "ENSMUSE00001335137.2"; gene_type "protein_coding"; gene_name "Trpc1"; transcript_type "protein_coding"; transcript_name "Trpc1-204"; protein_id "ENSMUSP00000139672.2"; transcript_support_level "1"; mgi_id "MGI:109528"; tag "basic"; ccdsid "CCDS23411.1"; havana_gene "OTTMUSG00000047293.1"; havana_transcript "OTTMUST00000122275.1";
chr9	HAVANA	exon	95598136	95598279	.	-	.	gene_id "ENSMUSG00000032839.14"; transcript_id "ENSMUST00000189137.7"; exon_number "19"; exon_id "ENSMUSE00001329591.2"; gene_type "protein_coding"; gene_name "Trpc1"; transcript_type "protein_coding"; transcript_name "Trpc1-204"; protein_id "ENSMUSP00000139672.2"; transcript_support_level "1"; mgi_id "MGI:109528"; tag "basic"; ccdsid "CCDS23411.1"; havana_gene "OTTMUSG00000047293.1"; havana_transcript "OTTMUST00000122275.1";
chr9	HAVANA	CDS	95598136	95598279	.	-	.	gene_id "ENSMUSG00000032839.14"; transcript_id "ENSMUST00000189137.7"; exon_number "20"; exon_id "ENSMUSE00001329591.2"; gene_type "protein_coding"; gene_name "Trpc1"; transcript_type "protein_coding"; transcript_name "Trpc1-204"; protein_id "ENSMUSP00000139672.2"; transcript_support_level "1"; mgi_id "MGI:109528"; tag "basic"; ccdsid "CCDS23411.1"; havana_gene "OTTMUSG00000047293.1"; havana_transcript "OTTMUST00000122275.1";
chr9	HAVANA	exon	95592169	95592344	.	-	.	gene_id "ENSMUSG00000032839.14"; transcript_id "ENSMUST00000189137.7"; exon_number "21"; exon_id "ENSMUSE00001323713.2"; gene_type "protein_coding"; gene_name "Trpc1"; transcript_type "protein_coding"; transcript_name "Trpc1-204"; protein_id "ENSMUSP00000139672.2"; transcript_support_level "1"; mgi_id "MGI:109528"; tag "basic"; ccdsid "CCDS23411.1"; havana_gene "OTTMUSG00000047293.1"; havana_transcript "OTTMUST00000122275.1";
chr9	HAVANA	CDS	95592169	95592344	.	-	.	gene_id "ENSMUSG00000032839.14"; transcript_id "ENSMUST00000189137.7"; exon_number "22"; exon_id "ENSMUSE00001323713.2"; gene_type "protein_coding"; gene_name "Trpc1"; transcript_type "protein_coding"; transcript_name "Trpc1-204"; protein_id "ENSMUSP00000139672.2"; transcript_support_level "1"; mgi_id "MGI:109528"; tag "basic"; ccdsid "CCDS23411.1"; havana_gene "OTTMUSG00000047293.1"; havana_transcript "OTTMUST00000122275.1";
chr9	HAVANA	exon	95590699	95590900	.	-	.	gene_id "ENSMUSG00000032839.14"; transcript_id "ENSMUST00000189137.7"; exon_number "23"; exon_id "ENSMUSE00001319553.2"; gene_type "protein_coding"; gene_name "Trpc1"; transcript_type "protein_coding"; transcript_name "Trpc1-204"; protein_id "ENSMUSP00000139672.2"; transcript_support_level "1"; mgi_id "MGI:109528"; tag "basic"; ccdsid "CCDS23411.1"; havana_gene "OTTMUSG00000047293.1"; havana_transcript "OTTMUST00000122275.1";
chr9	HAVANA	CDS	95590699	95590900	.	-	.	gene_id "ENSMUSG00000032839.14"; transcript_id "ENSMUST00000189137.7"; exon_number "24"; exon_id "ENSMUSE00001319553.2"; gene_type "protein_coding"; gene_name "Trpc1"; transcript_type "protein_coding"; transcript_name "Trpc1-204"; protein_id "ENSMUSP00000139672.2"; transcript_support_level "1"; mgi_id "MGI:109528"; tag "basic"; ccdsid "CCDS23411.1"; havana_gene "OTTMUSG00000047293.1"; havana_transcript "OTTMUST00000122275.1";
chr9	HAVANA	exon	95590254	95590448	.	-	.	gene_id "ENSMUSG00000032839.14"; transcript_id "ENSMUST00000189137.7"; exon_number "25"; exon_id "ENSMUSE00001327774.2"; gene_type "protein_coding"; gene_name "Trpc1"; transcript_type "protein_coding"; transcript_name "Trpc1-204"; protein_id "ENSMUSP00000139672.2"; transcript_support_level "1"; mgi_id "MGI:109528"; tag "basic"; ccdsid "CCDS23411.1"; havana_gene "OTTMUSG00000047293.1"; havana_transcript "OTTMUST00000122275.1";
chr9	HAVANA	CDS	95590254	95590448	.	-	.	gene_id "ENSMUSG00000032839.14"; transcript_id "ENSMUST00000189137.7"; exon_number "26"; exon_id "ENSMUSE00001327774.2"; gene_type "protein_coding"; gene_name "Trpc1"; transcript_type "protein_coding"; transcript_name "Trpc1-204"; protein_id "ENSMUSP00000139672.2"; transcript_support_level "1"; mgi_id "MGI:109528"; tag "basic"; ccdsid "CCDS23411.1"; havana_gene "OTTMUSG00000047293.1"; havana_transcript "OTTMUST00000122275.1";
chr9	HAVANA	CDS	95588796	95589020	.	-	.	gene_id "ENSMUSG00000032839.14"; transcript_id "ENSMUST00000189137.7"; exon_number "27"; exon_id "4428";
chr9	HAVANA	stop_codon	95588793	95588795	.	-	.	gene_id "ENSMUSG00000032839.14"; transcript_id "ENSMUST00000189137.7"; exon_number "28"; exon_id "4429";
chr9	HAVANA	exon	95587135	95589020	.	-	.	gene_id "ENSMUSG00000032839.14"; transcript_id "ENSMUST00000189137.7"; exon_number "29"; exon_id "ENSMUSE00001331982.2"; gene_type "protein_coding"; gene_name "Trpc1"; transcript_type "protein_coding"; transcript_name "Trpc1-204"; protein_id "ENSMUSP00000139672.2"; transcript_support_level "1"; mgi_id "MGI:109528"; tag "basic"; ccdsid "CCDS23411.1"; havana_gene "OTTMUSG00000047293.1"; havana_transcript "OTTMUST00000122275.1";
chr9	HAVANA	UTR	95587135	95588795	.	-	.	gene_id "ENSMUSG00000032839.14"; transcript_id "ENSMUST00000189137.7"; exon_number "30"; exon_id "4430";
chr9	HAVANA	transcript	95631091	95632428	.	-	.	gene_id "ENSMUSG00000032839.14"; transcript_id "ENSMUST00000190205.2"; exons "1"; gene_type "protein_coding"; gene_name "Trpc1"; transcript_type "retained_intron"; transcript_name "Trpc1-205"; transcript_support_level "NA"; mgi_id "MGI:109528"; havana_gene "OTTMUSG00000047293.1"; havana_transcript "OTTMUST00000122965.1";
chr9	HAVANA	exon	95631091	95632428	.	-	.	gene_id "ENSMUSG00000032839.14"; transcript_id "ENSMUST00000190205.2"; exon_number "1"; exon_id "ENSMUSE00001331275.2"; gene_type "protein_coding"; gene_name "Trpc1"; transcript_type "retained_intron"; transcript_name "Trpc1-205"; transcript_support_level "NA"; mgi_id "MGI:109528"; havana_gene "OTTMUSG00000047293.1"; havana_transcript "OTTMUST00000122965.1";
chr9	IsoQuant	gene	95627270	95629489	.	-	.	gene_id "novel_gene_chr9_8832"; transcripts "1";
chr9	IsoQuant	transcript	95627270	95629489	.	-	.	gene_id "novel_gene_chr9_8832"; transcript_id "transcript8831.chr9.nnic"; exons "1";
chr9	IsoQuant	exon	95627270	95629489	.	-	.	gene_id "novel_gene_chr9_8832"; transcript_id "transcript8831.chr9.nnic"; exon_number "1"; exon_id "4431";
chr9	HAVANA	gene	95634695	95727364	.	-	.	gene_id "ENSMUSG00000049493.14"; transcripts "1"; gene_type "protein_coding"; gene_name "Pls1"; mgi_id "MGI:104809"; havana_gene "OTTMUSG00000030784.1";
chr9	HAVANA	transcript	95634695	95727339	.	-	.	gene_id "ENSMUSG00000049493.14"; transcript_id "ENSMUST00000093800.9"; exons "16"; gene_type "protein_coding"; gene_name "Pls1"; transcript_type "protein_coding"; transcript_name "Pls1-201"; protein_id "ENSMUSP00000091317.3"; transcript_support_level "1"; mgi_id "MGI:104809"; tag "basic"; ccdsid "CCDS23412.1"; havana_gene "OTTMUSG00000030784.1"; havana_transcript "OTTMUST00000076193.1";
chr9	HAVANA	exon	95727224	95727339	.	-	.	gene_id "ENSMUSG00000049493.14"; transcript_id "ENSMUST00000093800.9"; exon_number "1"; exon_id "ENSMUSE00000583628.3"; gene_type "protein_coding"; gene_name "Pls1"; transcript_type "protein_coding"; transcript_name "Pls1-201"; protein_id "ENSMUSP00000091317.3"; transcript_support_level "1"; mgi_id "MGI:104809"; tag "basic"; ccdsid "CCDS23412.1"; havana_gene "OTTMUSG00000030784.1"; havana_transcript "OTTMUST00000076193.1";
chr9	HAVANA	UTR	95727224	95727339	.	-	.	gene_id "ENSMUSG00000049493.14"; transcript_id "ENSMUST00000093800.9"; exon_number "2"; exon_id "ENSMUSE00000583628.3"; gene_type "protein_coding"; gene_name "Pls1"; transcript_type "protein_coding"; transcript_name "Pls1-201"; protein_id "ENSMUSP00000091317.3"; transcript_support_level "1"; mgi_id "MGI:104809"; tag "basic"; ccdsid "CCDS23412.1"; havana_gene "OTTMUSG00000030784.1"; havana_transcript "OTTMUST00000076193.1";
chr9	HAVANA	UTR	95677885	95677919	.	-	.	gene_id "ENSMUSG00000049493.14"; transcript_id "ENSMUST00000093800.9"; exon_number "3"; exon_id "4432";
chr9	HAVANA	start_codon	95677882	95677884	.	-	.	gene_id "ENSMUSG00000049493.14"; transcript_id "ENSMUST00000093800.9"; exon_number "4"; exon_id "4433";
chr9	HAVANA	exon	95677815	95677919	.	-	.	gene_id "ENSMUSG00000049493.14"; transcript_id "ENSMUST00000093800.9"; exon_number "5"; exon_id "ENSMUSE00000583627.2"; gene_type "protein_coding"; gene_name "Pls1"; transcript_type "protein_coding"; transcript_name "Pls1-201"; protein_id "ENSMUSP00000091317.3"; transcript_support_level "1"; mgi_id "MGI:104809"; tag "basic"; ccdsid "CCDS23412.1"; havana_gene "OTTMUSG00000030784.1"; havana_transcript "OTTMUST00000076193.1";
chr9	HAVANA	CDS	95677815	95677884	.	-	.	gene_id "ENSMUSG00000049493.14"; transcript_id "ENSMUST00000093800.9"; exon_number "6"; exon_id "4434";
chr9	HAVANA	exon	95668986	95669149	.	-	.	gene_id "ENSMUSG00000049493.14"; transcript_id "ENSMUST00000093800.9"; exon_number "7"; exon_id "ENSMUSE00001258165.2"; gene_type "protein_coding"; gene_name "Pls1"; transcript_type "protein_coding"; transcript_name "Pls1-201"; protein_id "ENSMUSP00000091317.3"; transcript_support_level "1"; mgi_id "MGI:104809"; tag "basic"; ccdsid "CCDS23412.1"; havana_gene "OTTMUSG00000030784.1"; havana_transcript "OTTMUST00000076193.1";
chr9	HAVANA	CDS	95668986	95669149	.	-	.	gene_id "ENSMUSG00000049493.14"; transcript_id "ENSMUST00000093800.9"; exon_number "8"; exon_id "ENSMUSE00001258165.2"; gene_type "protein_coding"; gene_name "Pls1"; transcript_type "protein_coding"; transcript_name "Pls1-201"; protein_id "ENSMUSP00000091317.3"; transcript_support_level "1"; mgi_id "MGI:104809"; tag "basic"; ccdsid "CCDS23412.1"; havana_gene "OTTMUSG00000030784.1"; havana_transcript "OTTMUST00000076193.1";
chr9	HAVANA	exon	95667543	95667672	.	-	.	gene_id "ENSMUSG00000049493.14"; transcript_id "ENSMUST00000093800.9"; exon_number "9"; exon_id "ENSMUSE00000634923.2"; gene_type "protein_coding"; gene_name "Pls1"; transcript_type "protein_coding"; transcript_name "Pls1-201"; protein_id "ENSMUSP00000091317.3"; transcript_support_level "1"; mgi_id "MGI:104809"; tag "basic"; ccdsid "CCDS23412.1"; havana_gene "OTTMUSG00000030784.1"; havana_transcript "OTTMUST00000076193.1";
chr9	HAVANA	CDS	95667543	95667672	.	-	.	gene_id "ENSMUSG00000049493.14"; transcript_id "ENSMUST00000093800.9"; exon_number "10"; exon_id "ENSMUSE00000634923.2"; gene_type "protein_coding"; gene_name "Pls1"; transcript_type "protein_coding"; transcript_name "Pls1-201"; protein_id "ENSMUSP00000091317.3"; transcript_support_level "1"; mgi_id "MGI:104809"; tag "basic"; ccdsid "CCDS23412.1"; havana_gene "OTTMUSG00000030784.1"; havana_transcript "OTTMUST00000076193.1";
chr9	HAVANA	exon	95666153	95666285	.	-	.	gene_id "ENSMUSG00000049493.14"; transcript_id "ENSMUST00000093800.9"; exon_number "11"; exon_id "ENSMUSE00000634922.2"; gene_type "protein_coding"; gene_name "Pls1"; transcript_type "protein_coding"; transcript_name "Pls1-201"; protein_id "ENSMUSP00000091317.3"; transcript_support_level "1"; mgi_id "MGI:104809"; tag "basic"; ccdsid "CCDS23412.1"; havana_gene "OTTMUSG00000030784.1"; havana_transcript "OTTMUST00000076193.1";
chr9	HAVANA	CDS	95666153	95666285	.	-	.	gene_id "ENSMUSG00000049493.14"; transcript_id "ENSMUST00000093800.9"; exon_number "12"; exon_id "ENSMUSE00000634922.2"; gene_type "protein_coding"; gene_name "Pls1"; transcript_type "protein_coding"; transcript_name "Pls1-201"; protein_id "ENSMUSP00000091317.3"; transcript_support_level "1"; mgi_id "MGI:104809"; tag "basic"; ccdsid "CCDS23412.1"; havana_gene "OTTMUSG00000030784.1"; havana_transcript "OTTMUST00000076193.1";
chr9	HAVANA	exon	95664423	95664504	.	-	.	gene_id "ENSMUSG00000049493.14"; transcript_id "ENSMUST00000093800.9"; exon_number "13"; exon_id "ENSMUSE00000634921.2"; gene_type "protein_coding"; gene_name "Pls1"; transcript_type "protein_coding"; transcript_name "Pls1-201"; protein_id "ENSMUSP00000091317.3"; transcript_support_level "1"; mgi_id "MGI:104809"; tag "basic"; ccdsid "CCDS23412.1"; havana_gene "OTTMUSG00000030784.1"; havana_transcript "OTTMUST00000076193.1";
chr9	HAVANA	CDS	95664423	95664504	.	-	.	gene_id "ENSMUSG00000049493.14"; transcript_id "ENSMUST00000093800.9"; exon_number "14"; exon_id "ENSMUSE00000634921.2"; gene_type "protein_coding"; gene_name "Pls1"; transcript_type "protein_coding"; transcript_name "Pls1-201"; protein_id "ENSMUSP00000091317.3"; transcript_support_level "1"; mgi_id "MGI:104809"; tag "basic"; ccdsid "CCDS23412.1"; havana_gene "OTTMUSG00000030784.1"; havana_transcript "OTTMUST00000076193.1";
chr9	HAVANA	exon	95658742	95658907	.	-	.	gene_id "ENSMUSG00000049493.14"; transcript_id "ENSMUST00000093800.9"; exon_number "15"; exon_id "ENSMUSE00000634920.2"; gene_type "protein_coding"; gene_name "Pls1"; transcript_type "protein_coding"; transcript_name "Pls1-201"; protein_id "ENSMUSP00000091317.3"; transcript_support_level "1"; mgi_id "MGI:104809"; tag "basic"; ccdsid "CCDS23412.1"; havana_gene "OTTMUSG00000030784.1"; havana_transcript "OTTMUST00000076193.1";
chr9	HAVANA	CDS	95658742	95658907	.	-	.	gene_id "ENSMUSG00000049493.14"; transcript_id "ENSMUST00000093800.9"; exon_number "16"; exon_id "ENSMUSE00000634920.2"; gene_type "protein_coding"; gene_name "Pls1"; transcript_type "protein_coding"; transcript_name "Pls1-201"; protein_id "ENSMUSP00000091317.3"; transcript_support_level "1"; mgi_id "MGI:104809"; tag "basic"; ccdsid "CCDS23412.1"; havana_gene "OTTMUSG00000030784.1"; havana_transcript "OTTMUST00000076193.1";
chr9	HAVANA	exon	95658519	95658661	.	-	.	gene_id "ENSMUSG00000049493.14"; transcript_id "ENSMUST00000093800.9"; exon_number "17"; exon_id "ENSMUSE00000634919.2"; gene_type "protein_coding"; gene_name "Pls1"; transcript_type "protein_coding"; transcript_name "Pls1-201"; protein_id "ENSMUSP00000091317.3"; transcript_support_level "1"; mgi_id "MGI:104809"; tag "basic"; ccdsid "CCDS23412.1"; havana_gene "OTTMUSG00000030784.1"; havana_transcript "OTTMUST00000076193.1";
chr9	HAVANA	CDS	95658519	95658661	.	-	.	gene_id "ENSMUSG00000049493.14"; transcript_id "ENSMUST00000093800.9"; exon_number "18"; exon_id "ENSMUSE00000634919.2"; gene_type "protein_coding"; gene_name "Pls1"; transcript_type "protein_coding"; transcript_name "Pls1-201"; protein_id "ENSMUSP00000091317.3"; transcript_support_level "1"; mgi_id "MGI:104809"; tag "basic"; ccdsid "CCDS23412.1"; havana_gene "OTTMUSG00000030784.1"; havana_transcript "OTTMUST00000076193.1";
chr9	HAVANA	exon	95657361	95657456	.	-	.	gene_id "ENSMUSG00000049493.14"; transcript_id "ENSMUST00000093800.9"; exon_number "19"; exon_id "ENSMUSE00000634918.2"; gene_type "protein_coding"; gene_name "Pls1"; transcript_type "protein_coding"; transcript_name "Pls1-201"; protein_id "ENSMUSP00000091317.3"; transcript_support_level "1"; mgi_id "MGI:104809"; tag "basic"; ccdsid "CCDS23412.1"; havana_gene "OTTMUSG00000030784.1"; havana_transcript "OTTMUST00000076193.1";
chr9	HAVANA	CDS	95657361	95657456	.	-	.	gene_id "ENSMUSG00000049493.14"; transcript_id "ENSMUST00000093800.9"; exon_number "20"; exon_id "ENSMUSE00000634918.2"; gene_type "protein_coding"; gene_name "Pls1"; transcript_type "protein_coding"; transcript_name "Pls1-201"; protein_id "ENSMUSP00000091317.3"; transcript_support_level "1"; mgi_id "MGI:104809"; tag "basic"; ccdsid "CCDS23412.1"; havana_gene "OTTMUSG00000030784.1"; havana_transcript "OTTMUST00000076193.1";
chr9	HAVANA	exon	95655571	95655766	.	-	.	gene_id "ENSMUSG00000049493.14"; transcript_id "ENSMUST00000093800.9"; exon_number "21"; exon_id "ENSMUSE00000634917.2"; gene_type "protein_coding"; gene_name "Pls1"; transcript_type "protein_coding"; transcript_name "Pls1-201"; protein_id "ENSMUSP00000091317.3"; transcript_support_level "1"; mgi_id "MGI:104809"; tag "basic"; ccdsid "CCDS23412.1"; havana_gene "OTTMUSG00000030784.1"; havana_transcript "OTTMUST00000076193.1";
chr9	HAVANA	CDS	95655571	95655766	.	-	.	gene_id "ENSMUSG00000049493.14"; transcript_id "ENSMUST00000093800.9"; exon_number "22"; exon_id "ENSMUSE00000634917.2"; gene_type "protein_coding"; gene_name "Pls1"; transcript_type "protein_coding"; transcript_name "Pls1-201"; protein_id "ENSMUSP00000091317.3"; transcript_support_level "1"; mgi_id "MGI:104809"; tag "basic"; ccdsid "CCDS23412.1"; havana_gene "OTTMUSG00000030784.1"; havana_transcript "OTTMUST00000076193.1";
chr9	HAVANA	exon	95651147	95651225	.	-	.	gene_id "ENSMUSG00000049493.14"; transcript_id "ENSMUST00000093800.9"; exon_number "23"; exon_id "ENSMUSE00000336706.3"; gene_type "protein_coding"; gene_name "Pls1"; transcript_type "protein_coding"; transcript_name "Pls1-201"; protein_id "ENSMUSP00000091317.3"; transcript_support_level "1"; mgi_id "MGI:104809"; tag "basic"; ccdsid "CCDS23412.1"; havana_gene "OTTMUSG00000030784.1"; havana_transcript "OTTMUST00000076193.1";
chr9	HAVANA	CDS	95651147	95651225	.	-	.	gene_id "ENSMUSG00000049493.14"; transcript_id "ENSMUST00000093800.9"; exon_number "24"; exon_id "ENSMUSE00000336706.3"; gene_type "protein_coding"; gene_name "Pls1"; transcript_type "protein_coding"; transcript_name "Pls1-201"; protein_id "ENSMUSP00000091317.3"; transcript_support_level "1"; mgi_id "MGI:104809"; tag "basic"; ccdsid "CCDS23412.1"; havana_gene "OTTMUSG00000030784.1"; havana_transcript "OTTMUST00000076193.1";
chr9	HAVANA	exon	95647744	95647858	.	-	.	gene_id "ENSMUSG00000049493.14"; transcript_id "ENSMUST00000093800.9"; exon_number "25"; exon_id "ENSMUSE00000219492.2"; gene_type "protein_coding"; gene_name "Pls1"; transcript_type "protein_coding"; transcript_name "Pls1-201"; protein_id "ENSMUSP00000091317.3"; transcript_support_level "1"; mgi_id "MGI:104809"; tag "basic"; ccdsid "CCDS23412.1"; havana_gene "OTTMUSG00000030784.1"; havana_transcript "OTTMUST00000076193.1";
chr9	HAVANA	CDS	95647744	95647858	.	-	.	gene_id "ENSMUSG00000049493.14"; transcript_id "ENSMUST00000093800.9"; exon_number "26"; exon_id "ENSMUSE00000219492.2"; gene_type "protein_coding"; gene_name "Pls1"; transcript_type "protein_coding"; transcript_name "Pls1-201"; protein_id "ENSMUSP00000091317.3"; transcript_support_level "1"; mgi_id "MGI:104809"; tag "basic"; ccdsid "CCDS23412.1"; havana_gene "OTTMUSG00000030784.1"; havana_transcript "OTTMUST00000076193.1";
chr9	HAVANA	exon	95643987	95644120	.	-	.	gene_id "ENSMUSG00000049493.14"; transcript_id "ENSMUST00000093800.9"; exon_number "27"; exon_id "ENSMUSE00000219488.2"; gene_type "protein_coding"; gene_name "Pls1"; transcript_type "protein_coding"; transcript_name "Pls1-201"; protein_id "ENSMUSP00000091317.3"; transcript_support_level "1"; mgi_id "MGI:104809"; tag "basic"; ccdsid "CCDS23412.1"; havana_gene "OTTMUSG00000030784.1"; havana_transcript "OTTMUST00000076193.1";
chr9	HAVANA	CDS	95643987	95644120	.	-	.	gene_id "ENSMUSG00000049493.14"; transcript_id "ENSMUST00000093800.9"; exon_number "28"; exon_id "ENSMUSE00000219488.2"; gene_type "protein_coding"; gene_name "Pls1"; transcript_type "protein_coding"; transcript_name "Pls1-201"; protein_id "ENSMUSP00000091317.3"; transcript_support_level "1"; mgi_id "MGI:104809"; tag "basic"; ccdsid "CCDS23412.1"; havana_gene "OTTMUSG00000030784.1"; havana_transcript "OTTMUST00000076193.1";
chr9	HAVANA	exon	95643366	95643489	.	-	.	gene_id "ENSMUSG00000049493.14"; transcript_id "ENSMUST00000093800.9"; exon_number "29"; exon_id "ENSMUSE00000219504.2"; gene_type "protein_coding"; gene_name "Pls1"; transcript_type "protein_coding"; transcript_name "Pls1-201"; protein_id "ENSMUSP00000091317.3"; transcript_support_level "1"; mgi_id "MGI:104809"; tag "basic"; ccdsid "CCDS23412.1"; havana_gene "OTTMUSG00000030784.1"; havana_transcript "OTTMUST00000076193.1";
chr9	HAVANA	CDS	95643366	95643489	.	-	.	gene_id "ENSMUSG00000049493.14"; transcript_id "ENSMUST00000093800.9"; exon_number "30"; exon_id "ENSMUSE00000219504.2"; gene_type "protein_coding"; gene_name "Pls1"; transcript_type "protein_coding"; transcript_name "Pls1-201"; protein_id "ENSMUSP00000091317.3"; transcript_support_level "1"; mgi_id "MGI:104809"; tag "basic"; ccdsid "CCDS23412.1"; havana_gene "OTTMUSG00000030784.1"; havana_transcript "OTTMUST00000076193.1";
chr9	HAVANA	exon	95636714	95636838	.	-	.	gene_id "ENSMUSG00000049493.14"; transcript_id "ENSMUST00000093800.9"; exon_number "31"; exon_id "ENSMUSE00000219487.2"; gene_type "protein_coding"; gene_name "Pls1"; transcript_type "protein_coding"; transcript_name "Pls1-201"; protein_id "ENSMUSP00000091317.3"; transcript_support_level "1"; mgi_id "MGI:104809"; tag "basic"; ccdsid "CCDS23412.1"; havana_gene "OTTMUSG00000030784.1"; havana_transcript "OTTMUST00000076193.1";
chr9	HAVANA	CDS	95636714	95636838	.	-	.	gene_id "ENSMUSG00000049493.14"; transcript_id "ENSMUST00000093800.9"; exon_number "32"; exon_id "ENSMUSE00000219487.2"; gene_type "protein_coding"; gene_name "Pls1"; transcript_type "protein_coding"; transcript_name "Pls1-201"; protein_id "ENSMUSP00000091317.3"; transcript_support_level "1"; mgi_id "MGI:104809"; tag "basic"; ccdsid "CCDS23412.1"; havana_gene "OTTMUSG00000030784.1"; havana_transcript "OTTMUST00000076193.1";
chr9	HAVANA	CDS	95636358	95636490	.	-	.	gene_id "ENSMUSG00000049493.14"; transcript_id "ENSMUST00000093800.9"; exon_number "33"; exon_id "4435";
chr9	HAVANA	stop_codon	95636355	95636357	.	-	.	gene_id "ENSMUSG00000049493.14"; transcript_id "ENSMUST00000093800.9"; exon_number "34"; exon_id "4436";
chr9	HAVANA	exon	95634695	95636490	.	-	.	gene_id "ENSMUSG00000049493.14"; transcript_id "ENSMUST00000093800.9"; exon_number "35"; exon_id "ENSMUSE00000583618.3"; gene_type "protein_coding"; gene_name "Pls1"; transcript_type "protein_coding"; transcript_name "Pls1-201"; protein_id "ENSMUSP00000091317.3"; transcript_support_level "1"; mgi_id "MGI:104809"; tag "basic"; ccdsid "CCDS23412.1"; havana_gene "OTTMUSG00000030784.1"; havana_transcript "OTTMUST00000076193.1";
chr9	HAVANA	UTR	95634695	95636357	.	-	.	gene_id "ENSMUSG00000049493.14"; transcript_id "ENSMUST00000093800.9"; exon_number "36"; exon_id "4437";
chr9	HAVANA	gene	95739650	95833834	.	+	.	gene_id "ENSMUSG00000032409.16"; transcripts "5"; gene_type "protein_coding"; gene_name "Atr"; mgi_id "MGI:108028"; tag "ncRNA_host"; havana_gene "OTTMUSG00000047295.1";
chr9	IsoQuant	transcript	95739721	95792668	.	+	.	gene_id "ENSMUSG00000032409.16"; transcript_id "transcript8839.chr9.nic"; exons "28";
chr9	IsoQuant	exon	95739721	95739836	.	+	.	gene_id "ENSMUSG00000032409.16"; transcript_id "transcript8839.chr9.nic"; exon_number "1"; exon_id "4438";
chr9	IsoQuant	exon	95743422	95743513	.	+	.	gene_id "ENSMUSG00000032409.16"; transcript_id "transcript8839.chr9.nic"; exon_number "2"; exon_id "ENSMUSE00000583606.2";
chr9	IsoQuant	exon	95744836	95744985	.	+	.	gene_id "ENSMUSG00000032409.16"; transcript_id "transcript8839.chr9.nic"; exon_number "3"; exon_id "ENSMUSE00000583605.2";
chr9	IsoQuant	exon	95747021	95747898	.	+	.	gene_id "ENSMUSG00000032409.16"; transcript_id "transcript8839.chr9.nic"; exon_number "4"; exon_id "ENSMUSE00000583604.2";
chr9	IsoQuant	exon	95748636	95748814	.	+	.	gene_id "ENSMUSG00000032409.16"; transcript_id "transcript8839.chr9.nic"; exon_number "5"; exon_id "ENSMUSE00000583603.2";
chr9	IsoQuant	exon	95749547	95749738	.	+	.	gene_id "ENSMUSG00000032409.16"; transcript_id "transcript8839.chr9.nic"; exon_number "6"; exon_id "ENSMUSE00000583602.2";
chr9	IsoQuant	exon	95751935	95752125	.	+	.	gene_id "ENSMUSG00000032409.16"; transcript_id "transcript8839.chr9.nic"; exon_number "7"; exon_id "ENSMUSE00000583601.2";
chr9	IsoQuant	exon	95752673	95752825	.	+	.	gene_id "ENSMUSG00000032409.16"; transcript_id "transcript8839.chr9.nic"; exon_number "8"; exon_id "ENSMUSE00000583600.2";
chr9	IsoQuant	exon	95753057	95753249	.	+	.	gene_id "ENSMUSG00000032409.16"; transcript_id "transcript8839.chr9.nic"; exon_number "9"; exon_id "ENSMUSE00000583599.2";
chr9	IsoQuant	exon	95753487	95753740	.	+	.	gene_id "ENSMUSG00000032409.16"; transcript_id "transcript8839.chr9.nic"; exon_number "10"; exon_id "ENSMUSE00000583598.2";
chr9	IsoQuant	exon	95756131	95756321	.	+	.	gene_id "ENSMUSG00000032409.16"; transcript_id "transcript8839.chr9.nic"; exon_number "11"; exon_id "ENSMUSE00000583597.2";
chr9	IsoQuant	exon	95756404	95756504	.	+	.	gene_id "ENSMUSG00000032409.16"; transcript_id "transcript8839.chr9.nic"; exon_number "12"; exon_id "ENSMUSE00000583596.2";
chr9	IsoQuant	exon	95756756	95756927	.	+	.	gene_id "ENSMUSG00000032409.16"; transcript_id "transcript8839.chr9.nic"; exon_number "13"; exon_id "ENSMUSE00000583595.2";
chr9	IsoQuant	exon	95757647	95757817	.	+	.	gene_id "ENSMUSG00000032409.16"; transcript_id "transcript8839.chr9.nic"; exon_number "14"; exon_id "ENSMUSE00000583594.2";
chr9	IsoQuant	exon	95760508	95760702	.	+	.	gene_id "ENSMUSG00000032409.16"; transcript_id "transcript8839.chr9.nic"; exon_number "15"; exon_id "ENSMUSE00000583593.2";
chr9	IsoQuant	exon	95763279	95763464	.	+	.	gene_id "ENSMUSG00000032409.16"; transcript_id "transcript8839.chr9.nic"; exon_number "16"; exon_id "ENSMUSE00000583592.2";
chr9	IsoQuant	exon	95765169	95765261	.	+	.	gene_id "ENSMUSG00000032409.16"; transcript_id "transcript8839.chr9.nic"; exon_number "17"; exon_id "ENSMUSE00000583591.2";
chr9	IsoQuant	exon	95767395	95767525	.	+	.	gene_id "ENSMUSG00000032409.16"; transcript_id "transcript8839.chr9.nic"; exon_number "18"; exon_id "ENSMUSE00000583590.2";
chr9	IsoQuant	exon	95770153	95770296	.	+	.	gene_id "ENSMUSG00000032409.16"; transcript_id "transcript8839.chr9.nic"; exon_number "19"; exon_id "ENSMUSE00000583589.2";
chr9	IsoQuant	exon	95772816	95772909	.	+	.	gene_id "ENSMUSG00000032409.16"; transcript_id "transcript8839.chr9.nic"; exon_number "20"; exon_id "ENSMUSE00000583588.2";
chr9	IsoQuant	exon	95775468	95775593	.	+	.	gene_id "ENSMUSG00000032409.16"; transcript_id "transcript8839.chr9.nic"; exon_number "21"; exon_id "ENSMUSE00000583587.2";
chr9	IsoQuant	exon	95779589	95779795	.	+	.	gene_id "ENSMUSG00000032409.16"; transcript_id "transcript8839.chr9.nic"; exon_number "22"; exon_id "ENSMUSE00000583586.2";
chr9	IsoQuant	exon	95781090	95781203	.	+	.	gene_id "ENSMUSG00000032409.16"; transcript_id "transcript8839.chr9.nic"; exon_number "23"; exon_id "ENSMUSE00000583585.2";
chr9	IsoQuant	exon	95785716	95785831	.	+	.	gene_id "ENSMUSG00000032409.16"; transcript_id "transcript8839.chr9.nic"; exon_number "24"; exon_id "ENSMUSE00000583584.2";
chr9	IsoQuant	exon	95787791	95787911	.	+	.	gene_id "ENSMUSG00000032409.16"; transcript_id "transcript8839.chr9.nic"; exon_number "25"; exon_id "ENSMUSE00000583583.2";
chr9	IsoQuant	exon	95789349	95789486	.	+	.	gene_id "ENSMUSG00000032409.16"; transcript_id "transcript8839.chr9.nic"; exon_number "26"; exon_id "ENSMUSE00000583582.2";
chr9	IsoQuant	exon	95790303	95790495	.	+	.	gene_id "ENSMUSG00000032409.16"; transcript_id "transcript8839.chr9.nic"; exon_number "27"; exon_id "ENSMUSE00001404099.2";
chr9	IsoQuant	exon	95792532	95792668	.	+	.	gene_id "ENSMUSG00000032409.16"; transcript_id "transcript8839.chr9.nic"; exon_number "28"; exon_id "4439";
chr9	IsoQuant	transcript	95739706	95788401	.	+	.	gene_id "ENSMUSG00000032409.16"; transcript_id "transcript8842.chr9.nic"; exons "25";
chr9	IsoQuant	exon	95739706	95739836	.	+	.	gene_id "ENSMUSG00000032409.16"; transcript_id "transcript8842.chr9.nic"; exon_number "1"; exon_id "4440";
chr9	IsoQuant	exon	95743422	95743513	.	+	.	gene_id "ENSMUSG00000032409.16"; transcript_id "transcript8842.chr9.nic"; exon_number "2"; exon_id "ENSMUSE00000583606.2";
chr9	IsoQuant	exon	95744836	95744985	.	+	.	gene_id "ENSMUSG00000032409.16"; transcript_id "transcript8842.chr9.nic"; exon_number "3"; exon_id "ENSMUSE00000583605.2";
chr9	IsoQuant	exon	95747021	95747898	.	+	.	gene_id "ENSMUSG00000032409.16"; transcript_id "transcript8842.chr9.nic"; exon_number "4"; exon_id "ENSMUSE00000583604.2";
chr9	IsoQuant	exon	95748636	95748814	.	+	.	gene_id "ENSMUSG00000032409.16"; transcript_id "transcript8842.chr9.nic"; exon_number "5"; exon_id "ENSMUSE00000583603.2";
chr9	IsoQuant	exon	95749547	95749738	.	+	.	gene_id "ENSMUSG00000032409.16"; transcript_id "transcript8842.chr9.nic"; exon_number "6"; exon_id "ENSMUSE00000583602.2";
chr9	IsoQuant	exon	95751935	95752125	.	+	.	gene_id "ENSMUSG00000032409.16"; transcript_id "transcript8842.chr9.nic"; exon_number "7"; exon_id "ENSMUSE00000583601.2";
chr9	IsoQuant	exon	95752673	95752825	.	+	.	gene_id "ENSMUSG00000032409.16"; transcript_id "transcript8842.chr9.nic"; exon_number "8"; exon_id "ENSMUSE00000583600.2";
chr9	IsoQuant	exon	95753057	95753249	.	+	.	gene_id "ENSMUSG00000032409.16"; transcript_id "transcript8842.chr9.nic"; exon_number "9"; exon_id "ENSMUSE00000583599.2";
chr9	IsoQuant	exon	95753487	95753740	.	+	.	gene_id "ENSMUSG00000032409.16"; transcript_id "transcript8842.chr9.nic"; exon_number "10"; exon_id "ENSMUSE00000583598.2";
chr9	IsoQuant	exon	95756131	95756321	.	+	.	gene_id "ENSMUSG00000032409.16"; transcript_id "transcript8842.chr9.nic"; exon_number "11"; exon_id "ENSMUSE00000583597.2";
chr9	IsoQuant	exon	95756404	95756504	.	+	.	gene_id "ENSMUSG00000032409.16"; transcript_id "transcript8842.chr9.nic"; exon_number "12"; exon_id "ENSMUSE00000583596.2";
chr9	IsoQuant	exon	95756756	95756927	.	+	.	gene_id "ENSMUSG00000032409.16"; transcript_id "transcript8842.chr9.nic"; exon_number "13"; exon_id "ENSMUSE00000583595.2";
chr9	IsoQuant	exon	95757647	95757817	.	+	.	gene_id "ENSMUSG00000032409.16"; transcript_id "transcript8842.chr9.nic"; exon_number "14"; exon_id "ENSMUSE00000583594.2";
chr9	IsoQuant	exon	95760508	95760702	.	+	.	gene_id "ENSMUSG00000032409.16"; transcript_id "transcript8842.chr9.nic"; exon_number "15"; exon_id "ENSMUSE00000583593.2";
chr9	IsoQuant	exon	95763279	95763464	.	+	.	gene_id "ENSMUSG00000032409.16"; transcript_id "transcript8842.chr9.nic"; exon_number "16"; exon_id "ENSMUSE00000583592.2";
chr9	IsoQuant	exon	95765169	95765261	.	+	.	gene_id "ENSMUSG00000032409.16"; transcript_id "transcript8842.chr9.nic"; exon_number "17"; exon_id "ENSMUSE00000583591.2";
chr9	IsoQuant	exon	95767395	95767525	.	+	.	gene_id "ENSMUSG00000032409.16"; transcript_id "transcript8842.chr9.nic"; exon_number "18"; exon_id "ENSMUSE00000583590.2";
chr9	IsoQuant	exon	95770153	95770296	.	+	.	gene_id "ENSMUSG00000032409.16"; transcript_id "transcript8842.chr9.nic"; exon_number "19"; exon_id "ENSMUSE00000583589.2";
chr9	IsoQuant	exon	95772816	95772909	.	+	.	gene_id "ENSMUSG00000032409.16"; transcript_id "transcript8842.chr9.nic"; exon_number "20"; exon_id "ENSMUSE00000583588.2";
chr9	IsoQuant	exon	95775468	95775593	.	+	.	gene_id "ENSMUSG00000032409.16"; transcript_id "transcript8842.chr9.nic"; exon_number "21"; exon_id "ENSMUSE00000583587.2";
chr9	IsoQuant	exon	95779589	95779795	.	+	.	gene_id "ENSMUSG00000032409.16"; transcript_id "transcript8842.chr9.nic"; exon_number "22"; exon_id "ENSMUSE00000583586.2";
chr9	IsoQuant	exon	95781090	95781203	.	+	.	gene_id "ENSMUSG00000032409.16"; transcript_id "transcript8842.chr9.nic"; exon_number "23"; exon_id "ENSMUSE00000583585.2";
chr9	IsoQuant	exon	95785716	95785831	.	+	.	gene_id "ENSMUSG00000032409.16"; transcript_id "transcript8842.chr9.nic"; exon_number "24"; exon_id "ENSMUSE00000583584.2";
chr9	IsoQuant	exon	95787791	95788401	.	+	.	gene_id "ENSMUSG00000032409.16"; transcript_id "transcript8842.chr9.nic"; exon_number "25"; exon_id "ENSMUSE00001323964.2";
chr9	IsoQuant	transcript	95739675	95786091	.	+	.	gene_id "ENSMUSG00000032409.16"; transcript_id "transcript8844.chr9.nic"; exons "24";
chr9	IsoQuant	exon	95739675	95739836	.	+	.	gene_id "ENSMUSG00000032409.16"; transcript_id "transcript8844.chr9.nic"; exon_number "1"; exon_id "4441";
chr9	IsoQuant	exon	95743422	95743513	.	+	.	gene_id "ENSMUSG00000032409.16"; transcript_id "transcript8844.chr9.nic"; exon_number "2"; exon_id "ENSMUSE00000583606.2";
chr9	IsoQuant	exon	95744836	95744985	.	+	.	gene_id "ENSMUSG00000032409.16"; transcript_id "transcript8844.chr9.nic"; exon_number "3"; exon_id "ENSMUSE00000583605.2";
chr9	IsoQuant	exon	95747021	95747898	.	+	.	gene_id "ENSMUSG00000032409.16"; transcript_id "transcript8844.chr9.nic"; exon_number "4"; exon_id "ENSMUSE00000583604.2";
chr9	IsoQuant	exon	95748636	95748814	.	+	.	gene_id "ENSMUSG00000032409.16"; transcript_id "transcript8844.chr9.nic"; exon_number "5"; exon_id "ENSMUSE00000583603.2";
chr9	IsoQuant	exon	95749547	95749738	.	+	.	gene_id "ENSMUSG00000032409.16"; transcript_id "transcript8844.chr9.nic"; exon_number "6"; exon_id "ENSMUSE00000583602.2";
chr9	IsoQuant	exon	95751935	95752125	.	+	.	gene_id "ENSMUSG00000032409.16"; transcript_id "transcript8844.chr9.nic"; exon_number "7"; exon_id "ENSMUSE00000583601.2";
chr9	IsoQuant	exon	95752673	95752825	.	+	.	gene_id "ENSMUSG00000032409.16"; transcript_id "transcript8844.chr9.nic"; exon_number "8"; exon_id "ENSMUSE00000583600.2";
chr9	IsoQuant	exon	95753057	95753249	.	+	.	gene_id "ENSMUSG00000032409.16"; transcript_id "transcript8844.chr9.nic"; exon_number "9"; exon_id "ENSMUSE00000583599.2";
chr9	IsoQuant	exon	95753487	95753740	.	+	.	gene_id "ENSMUSG00000032409.16"; transcript_id "transcript8844.chr9.nic"; exon_number "10"; exon_id "ENSMUSE00000583598.2";
chr9	IsoQuant	exon	95756131	95756321	.	+	.	gene_id "ENSMUSG00000032409.16"; transcript_id "transcript8844.chr9.nic"; exon_number "11"; exon_id "ENSMUSE00000583597.2";
chr9	IsoQuant	exon	95756404	95756504	.	+	.	gene_id "ENSMUSG00000032409.16"; transcript_id "transcript8844.chr9.nic"; exon_number "12"; exon_id "ENSMUSE00000583596.2";
chr9	IsoQuant	exon	95756756	95756927	.	+	.	gene_id "ENSMUSG00000032409.16"; transcript_id "transcript8844.chr9.nic"; exon_number "13"; exon_id "ENSMUSE00000583595.2";
chr9	IsoQuant	exon	95757647	95757817	.	+	.	gene_id "ENSMUSG00000032409.16"; transcript_id "transcript8844.chr9.nic"; exon_number "14"; exon_id "ENSMUSE00000583594.2";
chr9	IsoQuant	exon	95760508	95760702	.	+	.	gene_id "ENSMUSG00000032409.16"; transcript_id "transcript8844.chr9.nic"; exon_number "15"; exon_id "ENSMUSE00000583593.2";
chr9	IsoQuant	exon	95763279	95763464	.	+	.	gene_id "ENSMUSG00000032409.16"; transcript_id "transcript8844.chr9.nic"; exon_number "16"; exon_id "ENSMUSE00000583592.2";
chr9	IsoQuant	exon	95765169	95765261	.	+	.	gene_id "ENSMUSG00000032409.16"; transcript_id "transcript8844.chr9.nic"; exon_number "17"; exon_id "ENSMUSE00000583591.2";
chr9	IsoQuant	exon	95767395	95767525	.	+	.	gene_id "ENSMUSG00000032409.16"; transcript_id "transcript8844.chr9.nic"; exon_number "18"; exon_id "ENSMUSE00000583590.2";
chr9	IsoQuant	exon	95770153	95770296	.	+	.	gene_id "ENSMUSG00000032409.16"; transcript_id "transcript8844.chr9.nic"; exon_number "19"; exon_id "ENSMUSE00000583589.2";
chr9	IsoQuant	exon	95772816	95772909	.	+	.	gene_id "ENSMUSG00000032409.16"; transcript_id "transcript8844.chr9.nic"; exon_number "20"; exon_id "ENSMUSE00000583588.2";
chr9	IsoQuant	exon	95775468	95775593	.	+	.	gene_id "ENSMUSG00000032409.16"; transcript_id "transcript8844.chr9.nic"; exon_number "21"; exon_id "ENSMUSE00000583587.2";
chr9	IsoQuant	exon	95779589	95779795	.	+	.	gene_id "ENSMUSG00000032409.16"; transcript_id "transcript8844.chr9.nic"; exon_number "22"; exon_id "ENSMUSE00000583586.2";
chr9	IsoQuant	exon	95781090	95781203	.	+	.	gene_id "ENSMUSG00000032409.16"; transcript_id "transcript8844.chr9.nic"; exon_number "23"; exon_id "ENSMUSE00000583585.2";
chr9	IsoQuant	exon	95785716	95786091	.	+	.	gene_id "ENSMUSG00000032409.16"; transcript_id "transcript8844.chr9.nic"; exon_number "24"; exon_id "ENSMUSE00001331480.2";
chr9	IsoQuant	transcript	95739703	95750365	.	+	.	gene_id "ENSMUSG00000032409.16"; transcript_id "transcript8851.chr9.nic"; exons "5";
chr9	IsoQuant	exon	95739703	95739836	.	+	.	gene_id "ENSMUSG00000032409.16"; transcript_id "transcript8851.chr9.nic"; exon_number "1"; exon_id "ENSMUSE00001336015.2";
chr9	IsoQuant	exon	95743422	95743513	.	+	.	gene_id "ENSMUSG00000032409.16"; transcript_id "transcript8851.chr9.nic"; exon_number "2"; exon_id "ENSMUSE00000583606.2";
chr9	IsoQuant	exon	95744836	95744985	.	+	.	gene_id "ENSMUSG00000032409.16"; transcript_id "transcript8851.chr9.nic"; exon_number "3"; exon_id "ENSMUSE00000583605.2";
chr9	IsoQuant	exon	95747021	95748814	.	+	.	gene_id "ENSMUSG00000032409.16"; transcript_id "transcript8851.chr9.nic"; exon_number "4"; exon_id "4442";
chr9	IsoQuant	exon	95749547	95750365	.	+	.	gene_id "ENSMUSG00000032409.16"; transcript_id "transcript8851.chr9.nic"; exon_number "5"; exon_id "ENSMUSE00001319078.2";
chr9	IsoQuant	transcript	95739698	95750381	.	+	.	gene_id "ENSMUSG00000032409.16"; transcript_id "transcript8853.chr9.nic"; exons "4";
chr9	IsoQuant	exon	95739698	95739836	.	+	.	gene_id "ENSMUSG00000032409.16"; transcript_id "transcript8853.chr9.nic"; exon_number "1"; exon_id "4443";
chr9	IsoQuant	exon	95743422	95743513	.	+	.	gene_id "ENSMUSG00000032409.16"; transcript_id "transcript8853.chr9.nic"; exon_number "2"; exon_id "ENSMUSE00000583606.2";
chr9	IsoQuant	exon	95744836	95744985	.	+	.	gene_id "ENSMUSG00000032409.16"; transcript_id "transcript8853.chr9.nic"; exon_number "3"; exon_id "ENSMUSE00000583605.2";
chr9	IsoQuant	exon	95747021	95750381	.	+	.	gene_id "ENSMUSG00000032409.16"; transcript_id "transcript8853.chr9.nic"; exon_number "4"; exon_id "4444";
chr9	IsoQuant	gene	95739665	95742131	.	+	.	gene_id "novel_gene_chr9_8857"; transcripts "1";
chr9	IsoQuant	transcript	95739665	95742131	.	+	.	gene_id "novel_gene_chr9_8857"; transcript_id "transcript8856.chr9.nnic"; exons "1";
chr9	IsoQuant	exon	95739665	95742131	.	+	.	gene_id "novel_gene_chr9_8857"; transcript_id "transcript8856.chr9.nnic"; exon_number "1"; exon_id "4445";
chr9	HAVANA	gene	95824098	95841446	.	-	.	gene_id "ENSMUSG00000097777.10"; transcripts "1"; gene_type "lncRNA"; gene_name "Gm16794"; mgi_id "MGI:4439718"; havana_gene "OTTMUSG00000047299.1";
chr9	HAVANA	transcript	95827035	95836728	.	-	.	gene_id "ENSMUSG00000097777.10"; transcript_id "ENSMUST00000185324.3"; exons "2"; gene_type "lncRNA"; gene_name "Gm16794"; transcript_type "lncRNA"; transcript_name "Gm16794-203"; transcript_support_level "1"; mgi_id "MGI:4439718"; tag "basic"; havana_gene "OTTMUSG00000047299.1"; havana_transcript "OTTMUST00000122292.1";
chr9	HAVANA	exon	95836333	95836728	.	-	.	gene_id "ENSMUSG00000097777.10"; transcript_id "ENSMUST00000185324.3"; exon_number "1"; exon_id "ENSMUSE00001490252.1"; gene_type "lncRNA"; gene_name "Gm16794"; transcript_type "lncRNA"; transcript_name "Gm16794-203"; transcript_support_level "1"; mgi_id "MGI:4439718"; tag "basic"; havana_gene "OTTMUSG00000047299.1"; havana_transcript "OTTMUST00000122292.1";
chr9	HAVANA	exon	95827035	95828153	.	-	.	gene_id "ENSMUSG00000097777.10"; transcript_id "ENSMUST00000185324.3"; exon_number "2"; exon_id "ENSMUSE00001490253.1"; gene_type "lncRNA"; gene_name "Gm16794"; transcript_type "lncRNA"; transcript_name "Gm16794-203"; transcript_support_level "1"; mgi_id "MGI:4439718"; tag "basic"; havana_gene "OTTMUSG00000047299.1"; havana_transcript "OTTMUST00000122292.1";
chr9	IsoQuant	gene	95836800	95839491	.	+	.	gene_id "novel_gene_chr9_8882"; transcripts "1";
chr9	IsoQuant	transcript	95836800	95839491	.	+	.	gene_id "novel_gene_chr9_8882"; transcript_id "transcript8881.chr9.nnic"; exons "1";
chr9	IsoQuant	exon	95836800	95839491	.	+	.	gene_id "novel_gene_chr9_8882"; transcript_id "transcript8881.chr9.nnic"; exon_number "1"; exon_id "4446";
chr9	HAVANA	gene	95836803	95939856	.	+	.	gene_id "ENSMUSG00000032410.14"; transcripts "6"; gene_type "protein_coding"; gene_name "Xrn1"; mgi_id "MGI:891964"; tag "overlapping_locus"; havana_gene "OTTMUSG00000047300.1";
chr9	HAVANA	transcript	95836820	95939856	.	+	.	gene_id "ENSMUSG00000032410.14"; transcript_id "ENSMUST00000185633.7"; exons "42"; gene_type "protein_coding"; gene_name "Xrn1"; transcript_type "protein_coding"; transcript_name "Xrn1-202"; protein_id "ENSMUSP00000140278.2"; transcript_support_level "1"; mgi_id "MGI:891964"; tag "basic"; ccdsid "CCDS81053.1"; havana_gene "OTTMUSG00000047300.1"; havana_transcript "OTTMUST00000122294.1";
chr9	HAVANA	UTR	95836820	95836921	.	+	.	gene_id "ENSMUSG00000032410.14"; transcript_id "ENSMUST00000185633.7"; exon_number "1"; exon_id "4447";
chr9	HAVANA	exon	95836820	95836996	.	+	.	gene_id "ENSMUSG00000032410.14"; transcript_id "ENSMUST00000185633.7"; exon_number "2"; exon_id "ENSMUSE00001326820.2"; gene_type "protein_coding"; gene_name "Xrn1"; transcript_type "protein_coding"; transcript_name "Xrn1-202"; protein_id "ENSMUSP00000140278.2"; transcript_support_level "1"; mgi_id "MGI:891964"; tag "basic"; ccdsid "CCDS81053.1"; havana_gene "OTTMUSG00000047300.1"; havana_transcript "OTTMUST00000122294.1";
chr9	HAVANA	start_codon	95836922	95836924	.	+	.	gene_id "ENSMUSG00000032410.14"; transcript_id "ENSMUST00000185633.7"; exon_number "3"; exon_id "4448";
chr9	HAVANA	CDS	95836922	95836996	.	+	.	gene_id "ENSMUSG00000032410.14"; transcript_id "ENSMUST00000185633.7"; exon_number "4"; exon_id "4449";
chr9	HAVANA	CDS	95846024	95846256	.	+	.	gene_id "ENSMUSG00000032410.14"; transcript_id "ENSMUST00000185633.7"; exon_number "5"; exon_id "ENSMUSE00000433568.4"; gene_type "protein_coding"; gene_name "Xrn1"; transcript_type "protein_coding"; transcript_name "Xrn1-202"; protein_id "ENSMUSP00000140278.2"; transcript_support_level "1"; mgi_id "MGI:891964"; tag "basic"; ccdsid "CCDS81053.1"; havana_gene "OTTMUSG00000047300.1"; havana_transcript "OTTMUST00000122294.1";
chr9	HAVANA	exon	95846024	95846256	.	+	.	gene_id "ENSMUSG00000032410.14"; transcript_id "ENSMUST00000185633.7"; exon_number "6"; exon_id "ENSMUSE00000433568.4"; gene_type "protein_coding"; gene_name "Xrn1"; transcript_type "protein_coding"; transcript_name "Xrn1-202"; protein_id "ENSMUSP00000140278.2"; transcript_support_level "1"; mgi_id "MGI:891964"; tag "basic"; ccdsid "CCDS81053.1"; havana_gene "OTTMUSG00000047300.1"; havana_transcript "OTTMUST00000122294.1";
chr9	HAVANA	CDS	95849765	95849862	.	+	.	gene_id "ENSMUSG00000032410.14"; transcript_id "ENSMUST00000185633.7"; exon_number "7"; exon_id "ENSMUSE00000433562.4"; gene_type "protein_coding"; gene_name "Xrn1"; transcript_type "protein_coding"; transcript_name "Xrn1-202"; protein_id "ENSMUSP00000140278.2"; transcript_support_level "1"; mgi_id "MGI:891964"; tag "basic"; ccdsid "CCDS81053.1"; havana_gene "OTTMUSG00000047300.1"; havana_transcript "OTTMUST00000122294.1";
chr9	HAVANA	exon	95849765	95849862	.	+	.	gene_id "ENSMUSG00000032410.14"; transcript_id "ENSMUST00000185633.7"; exon_number "8"; exon_id "ENSMUSE00000433562.4"; gene_type "protein_coding"; gene_name "Xrn1"; transcript_type "protein_coding"; transcript_name "Xrn1-202"; protein_id "ENSMUSP00000140278.2"; transcript_support_level "1"; mgi_id "MGI:891964"; tag "basic"; ccdsid "CCDS81053.1"; havana_gene "OTTMUSG00000047300.1"; havana_transcript "OTTMUST00000122294.1";
chr9	HAVANA	CDS	95851286	95851395	.	+	.	gene_id "ENSMUSG00000032410.14"; transcript_id "ENSMUST00000185633.7"; exon_number "9"; exon_id "ENSMUSE00000433554.4"; gene_type "protein_coding"; gene_name "Xrn1"; transcript_type "protein_coding"; transcript_name "Xrn1-202"; protein_id "ENSMUSP00000140278.2"; transcript_support_level "1"; mgi_id "MGI:891964"; tag "basic"; ccdsid "CCDS81053.1"; havana_gene "OTTMUSG00000047300.1"; havana_transcript "OTTMUST00000122294.1";
chr9	HAVANA	exon	95851286	95851395	.	+	.	gene_id "ENSMUSG00000032410.14"; transcript_id "ENSMUST00000185633.7"; exon_number "10"; exon_id "ENSMUSE00000433554.4"; gene_type "protein_coding"; gene_name "Xrn1"; transcript_type "protein_coding"; transcript_name "Xrn1-202"; protein_id "ENSMUSP00000140278.2"; transcript_support_level "1"; mgi_id "MGI:891964"; tag "basic"; ccdsid "CCDS81053.1"; havana_gene "OTTMUSG00000047300.1"; havana_transcript "OTTMUST00000122294.1";
chr9	HAVANA	CDS	95851500	95851610	.	+	.	gene_id "ENSMUSG00000032410.14"; transcript_id "ENSMUST00000185633.7"; exon_number "11"; exon_id "ENSMUSE00000433549.4"; gene_type "protein_coding"; gene_name "Xrn1"; transcript_type "protein_coding"; transcript_name "Xrn1-202"; protein_id "ENSMUSP00000140278.2"; transcript_support_level "1"; mgi_id "MGI:891964"; tag "basic"; ccdsid "CCDS81053.1"; havana_gene "OTTMUSG00000047300.1"; havana_transcript "OTTMUST00000122294.1";
chr9	HAVANA	exon	95851500	95851610	.	+	.	gene_id "ENSMUSG00000032410.14"; transcript_id "ENSMUST00000185633.7"; exon_number "12"; exon_id "ENSMUSE00000433549.4"; gene_type "protein_coding"; gene_name "Xrn1"; transcript_type "protein_coding"; transcript_name "Xrn1-202"; protein_id "ENSMUSP00000140278.2"; transcript_support_level "1"; mgi_id "MGI:891964"; tag "basic"; ccdsid "CCDS81053.1"; havana_gene "OTTMUSG00000047300.1"; havana_transcript "OTTMUST00000122294.1";
chr9	HAVANA	CDS	95852782	95852864	.	+	.	gene_id "ENSMUSG00000032410.14"; transcript_id "ENSMUST00000185633.7"; exon_number "13"; exon_id "ENSMUSE00000433542.4"; gene_type "protein_coding"; gene_name "Xrn1"; transcript_type "protein_coding"; transcript_name "Xrn1-202"; protein_id "ENSMUSP00000140278.2"; transcript_support_level "1"; mgi_id "MGI:891964"; tag "basic"; ccdsid "CCDS81053.1"; havana_gene "OTTMUSG00000047300.1"; havana_transcript "OTTMUST00000122294.1";
chr9	HAVANA	exon	95852782	95852864	.	+	.	gene_id "ENSMUSG00000032410.14"; transcript_id "ENSMUST00000185633.7"; exon_number "14"; exon_id "ENSMUSE00000433542.4"; gene_type "protein_coding"; gene_name "Xrn1"; transcript_type "protein_coding"; transcript_name "Xrn1-202"; protein_id "ENSMUSP00000140278.2"; transcript_support_level "1"; mgi_id "MGI:891964"; tag "basic"; ccdsid "CCDS81053.1"; havana_gene "OTTMUSG00000047300.1"; havana_transcript "OTTMUST00000122294.1";
chr9	HAVANA	CDS	95855332	95855419	.	+	.	gene_id "ENSMUSG00000032410.14"; transcript_id "ENSMUST00000185633.7"; exon_number "15"; exon_id "ENSMUSE00000219539.4"; gene_type "protein_coding"; gene_name "Xrn1"; transcript_type "protein_coding"; transcript_name "Xrn1-202"; protein_id "ENSMUSP00000140278.2"; transcript_support_level "1"; mgi_id "MGI:891964"; tag "basic"; ccdsid "CCDS81053.1"; havana_gene "OTTMUSG00000047300.1"; havana_transcript "OTTMUST00000122294.1";
chr9	HAVANA	exon	95855332	95855419	.	+	.	gene_id "ENSMUSG00000032410.14"; transcript_id "ENSMUST00000185633.7"; exon_number "16"; exon_id "ENSMUSE00000219539.4"; gene_type "protein_coding"; gene_name "Xrn1"; transcript_type "protein_coding"; transcript_name "Xrn1-202"; protein_id "ENSMUSP00000140278.2"; transcript_support_level "1"; mgi_id "MGI:891964"; tag "basic"; ccdsid "CCDS81053.1"; havana_gene "OTTMUSG00000047300.1"; havana_transcript "OTTMUST00000122294.1";
chr9	HAVANA	CDS	95855503	95855671	.	+	.	gene_id "ENSMUSG00000032410.14"; transcript_id "ENSMUST00000185633.7"; exon_number "17"; exon_id "ENSMUSE00000219524.4"; gene_type "protein_coding"; gene_name "Xrn1"; transcript_type "protein_coding"; transcript_name "Xrn1-202"; protein_id "ENSMUSP00000140278.2"; transcript_support_level "1"; mgi_id "MGI:891964"; tag "basic"; ccdsid "CCDS81053.1"; havana_gene "OTTMUSG00000047300.1"; havana_transcript "OTTMUST00000122294.1";
chr9	HAVANA	exon	95855503	95855671	.	+	.	gene_id "ENSMUSG00000032410.14"; transcript_id "ENSMUST00000185633.7"; exon_number "18"; exon_id "ENSMUSE00000219524.4"; gene_type "protein_coding"; gene_name "Xrn1"; transcript_type "protein_coding"; transcript_name "Xrn1-202"; protein_id "ENSMUSP00000140278.2"; transcript_support_level "1"; mgi_id "MGI:891964"; tag "basic"; ccdsid "CCDS81053.1"; havana_gene "OTTMUSG00000047300.1"; havana_transcript "OTTMUST00000122294.1";
chr9	HAVANA	CDS	95856449	95856516	.	+	.	gene_id "ENSMUSG00000032410.14"; transcript_id "ENSMUST00000185633.7"; exon_number "19"; exon_id "ENSMUSE00000219518.4"; gene_type "protein_coding"; gene_name "Xrn1"; transcript_type "protein_coding"; transcript_name "Xrn1-202"; protein_id "ENSMUSP00000140278.2"; transcript_support_level "1"; mgi_id "MGI:891964"; tag "basic"; ccdsid "CCDS81053.1"; havana_gene "OTTMUSG00000047300.1"; havana_transcript "OTTMUST00000122294.1";
chr9	HAVANA	exon	95856449	95856516	.	+	.	gene_id "ENSMUSG00000032410.14"; transcript_id "ENSMUST00000185633.7"; exon_number "20"; exon_id "ENSMUSE00000219518.4"; gene_type "protein_coding"; gene_name "Xrn1"; transcript_type "protein_coding"; transcript_name "Xrn1-202"; protein_id "ENSMUSP00000140278.2"; transcript_support_level "1"; mgi_id "MGI:891964"; tag "basic"; ccdsid "CCDS81053.1"; havana_gene "OTTMUSG00000047300.1"; havana_transcript "OTTMUST00000122294.1";
chr9	HAVANA	CDS	95856815	95856952	.	+	.	gene_id "ENSMUSG00000032410.14"; transcript_id "ENSMUST00000185633.7"; exon_number "21"; exon_id "ENSMUSE00001334322.2"; gene_type "protein_coding"; gene_name "Xrn1"; transcript_type "protein_coding"; transcript_name "Xrn1-202"; protein_id "ENSMUSP00000140278.2"; transcript_support_level "1"; mgi_id "MGI:891964"; tag "basic"; ccdsid "CCDS81053.1"; havana_gene "OTTMUSG00000047300.1"; havana_transcript "OTTMUST00000122294.1";
chr9	HAVANA	exon	95856815	95856952	.	+	.	gene_id "ENSMUSG00000032410.14"; transcript_id "ENSMUST00000185633.7"; exon_number "22"; exon_id "ENSMUSE00001334322.2"; gene_type "protein_coding"; gene_name "Xrn1"; transcript_type "protein_coding"; transcript_name "Xrn1-202"; protein_id "ENSMUSP00000140278.2"; transcript_support_level "1"; mgi_id "MGI:891964"; tag "basic"; ccdsid "CCDS81053.1"; havana_gene "OTTMUSG00000047300.1"; havana_transcript "OTTMUST00000122294.1";
chr9	HAVANA	CDS	95859583	95859649	.	+	.	gene_id "ENSMUSG00000032410.14"; transcript_id "ENSMUST00000185633.7"; exon_number "23"; exon_id "ENSMUSE00001318587.2"; gene_type "protein_coding"; gene_name "Xrn1"; transcript_type "protein_coding"; transcript_name "Xrn1-202"; protein_id "ENSMUSP00000140278.2"; transcript_support_level "1"; mgi_id "MGI:891964"; tag "basic"; ccdsid "CCDS81053.1"; havana_gene "OTTMUSG00000047300.1"; havana_transcript "OTTMUST00000122294.1";
chr9	HAVANA	exon	95859583	95859649	.	+	.	gene_id "ENSMUSG00000032410.14"; transcript_id "ENSMUST00000185633.7"; exon_number "24"; exon_id "ENSMUSE00001318587.2"; gene_type "protein_coding"; gene_name "Xrn1"; transcript_type "protein_coding"; transcript_name "Xrn1-202"; protein_id "ENSMUSP00000140278.2"; transcript_support_level "1"; mgi_id "MGI:891964"; tag "basic"; ccdsid "CCDS81053.1"; havana_gene "OTTMUSG00000047300.1"; havana_transcript "OTTMUST00000122294.1";
chr9	HAVANA	CDS	95859850	95859955	.	+	.	gene_id "ENSMUSG00000032410.14"; transcript_id "ENSMUST00000185633.7"; exon_number "25"; exon_id "ENSMUSE00000219550.4"; gene_type "protein_coding"; gene_name "Xrn1"; transcript_type "protein_coding"; transcript_name "Xrn1-202"; protein_id "ENSMUSP00000140278.2"; transcript_support_level "1"; mgi_id "MGI:891964"; tag "basic"; ccdsid "CCDS81053.1"; havana_gene "OTTMUSG00000047300.1"; havana_transcript "OTTMUST00000122294.1";
chr9	HAVANA	exon	95859850	95859955	.	+	.	gene_id "ENSMUSG00000032410.14"; transcript_id "ENSMUST00000185633.7"; exon_number "26"; exon_id "ENSMUSE00000219550.4"; gene_type "protein_coding"; gene_name "Xrn1"; transcript_type "protein_coding"; transcript_name "Xrn1-202"; protein_id "ENSMUSP00000140278.2"; transcript_support_level "1"; mgi_id "MGI:891964"; tag "basic"; ccdsid "CCDS81053.1"; havana_gene "OTTMUSG00000047300.1"; havana_transcript "OTTMUST00000122294.1";
chr9	HAVANA	CDS	95861188	95861277	.	+	.	gene_id "ENSMUSG00000032410.14"; transcript_id "ENSMUST00000185633.7"; exon_number "27"; exon_id "ENSMUSE00000219529.4"; gene_type "protein_coding"; gene_name "Xrn1"; transcript_type "protein_coding"; transcript_name "Xrn1-202"; protein_id "ENSMUSP00000140278.2"; transcript_support_level "1"; mgi_id "MGI:891964"; tag "basic"; ccdsid "CCDS81053.1"; havana_gene "OTTMUSG00000047300.1"; havana_transcript "OTTMUST00000122294.1";
chr9	HAVANA	exon	95861188	95861277	.	+	.	gene_id "ENSMUSG00000032410.14"; transcript_id "ENSMUST00000185633.7"; exon_number "28"; exon_id "ENSMUSE00000219529.4"; gene_type "protein_coding"; gene_name "Xrn1"; transcript_type "protein_coding"; transcript_name "Xrn1-202"; protein_id "ENSMUSP00000140278.2"; transcript_support_level "1"; mgi_id "MGI:891964"; tag "basic"; ccdsid "CCDS81053.1"; havana_gene "OTTMUSG00000047300.1"; havana_transcript "OTTMUST00000122294.1";
chr9	HAVANA	CDS	95863828	95863984	.	+	.	gene_id "ENSMUSG00000032410.14"; transcript_id "ENSMUST00000185633.7"; exon_number "29"; exon_id "ENSMUSE00000219517.4"; gene_type "protein_coding"; gene_name "Xrn1"; transcript_type "protein_coding"; transcript_name "Xrn1-202"; protein_id "ENSMUSP00000140278.2"; transcript_support_level "1"; mgi_id "MGI:891964"; tag "basic"; ccdsid "CCDS81053.1"; havana_gene "OTTMUSG00000047300.1"; havana_transcript "OTTMUST00000122294.1";
chr9	HAVANA	exon	95863828	95863984	.	+	.	gene_id "ENSMUSG00000032410.14"; transcript_id "ENSMUST00000185633.7"; exon_number "30"; exon_id "ENSMUSE00000219517.4"; gene_type "protein_coding"; gene_name "Xrn1"; transcript_type "protein_coding"; transcript_name "Xrn1-202"; protein_id "ENSMUSP00000140278.2"; transcript_support_level "1"; mgi_id "MGI:891964"; tag "basic"; ccdsid "CCDS81053.1"; havana_gene "OTTMUSG00000047300.1"; havana_transcript "OTTMUST00000122294.1";
chr9	HAVANA	CDS	95867237	95867356	.	+	.	gene_id "ENSMUSG00000032410.14"; transcript_id "ENSMUST00000185633.7"; exon_number "31"; exon_id "ENSMUSE00000219549.4"; gene_type "protein_coding"; gene_name "Xrn1"; transcript_type "protein_coding"; transcript_name "Xrn1-202"; protein_id "ENSMUSP00000140278.2"; transcript_support_level "1"; mgi_id "MGI:891964"; tag "basic"; ccdsid "CCDS81053.1"; havana_gene "OTTMUSG00000047300.1"; havana_transcript "OTTMUST00000122294.1";
chr9	HAVANA	exon	95867237	95867356	.	+	.	gene_id "ENSMUSG00000032410.14"; transcript_id "ENSMUST00000185633.7"; exon_number "32"; exon_id "ENSMUSE00000219549.4"; gene_type "protein_coding"; gene_name "Xrn1"; transcript_type "protein_coding"; transcript_name "Xrn1-202"; protein_id "ENSMUSP00000140278.2"; transcript_support_level "1"; mgi_id "MGI:891964"; tag "basic"; ccdsid "CCDS81053.1"; havana_gene "OTTMUSG00000047300.1"; havana_transcript "OTTMUST00000122294.1";
chr9	HAVANA	CDS	95870890	95871059	.	+	.	gene_id "ENSMUSG00000032410.14"; transcript_id "ENSMUST00000185633.7"; exon_number "33"; exon_id "ENSMUSE00000219523.4"; gene_type "protein_coding"; gene_name "Xrn1"; transcript_type "protein_coding"; transcript_name "Xrn1-202"; protein_id "ENSMUSP00000140278.2"; transcript_support_level "1"; mgi_id "MGI:891964"; tag "basic"; ccdsid "CCDS81053.1"; havana_gene "OTTMUSG00000047300.1"; havana_transcript "OTTMUST00000122294.1";
chr9	HAVANA	exon	95870890	95871059	.	+	.	gene_id "ENSMUSG00000032410.14"; transcript_id "ENSMUST00000185633.7"; exon_number "34"; exon_id "ENSMUSE00000219523.4"; gene_type "protein_coding"; gene_name "Xrn1"; transcript_type "protein_coding"; transcript_name "Xrn1-202"; protein_id "ENSMUSP00000140278.2"; transcript_support_level "1"; mgi_id "MGI:891964"; tag "basic"; ccdsid "CCDS81053.1"; havana_gene "OTTMUSG00000047300.1"; havana_transcript "OTTMUST00000122294.1";
chr9	HAVANA	CDS	95873029	95873149	.	+	.	gene_id "ENSMUSG00000032410.14"; transcript_id "ENSMUST00000185633.7"; exon_number "35"; exon_id "ENSMUSE00001328856.2"; gene_type "protein_coding"; gene_name "Xrn1"; transcript_type "protein_coding"; transcript_name "Xrn1-202"; protein_id "ENSMUSP00000140278.2"; transcript_support_level "1"; mgi_id "MGI:891964"; tag "basic"; ccdsid "CCDS81053.1"; havana_gene "OTTMUSG00000047300.1"; havana_transcript "OTTMUST00000122294.1";
chr9	HAVANA	exon	95873029	95873149	.	+	.	gene_id "ENSMUSG00000032410.14"; transcript_id "ENSMUST00000185633.7"; exon_number "36"; exon_id "ENSMUSE00001328856.2"; gene_type "protein_coding"; gene_name "Xrn1"; transcript_type "protein_coding"; transcript_name "Xrn1-202"; protein_id "ENSMUSP00000140278.2"; transcript_support_level "1"; mgi_id "MGI:891964"; tag "basic"; ccdsid "CCDS81053.1"; havana_gene "OTTMUSG00000047300.1"; havana_transcript "OTTMUST00000122294.1";
chr9	HAVANA	CDS	95873242	95873340	.	+	.	gene_id "ENSMUSG00000032410.14"; transcript_id "ENSMUST00000185633.7"; exon_number "37"; exon_id "ENSMUSE00001321278.2"; gene_type "protein_coding"; gene_name "Xrn1"; transcript_type "protein_coding"; transcript_name "Xrn1-202"; protein_id "ENSMUSP00000140278.2"; transcript_support_level "1"; mgi_id "MGI:891964"; tag "basic"; ccdsid "CCDS81053.1"; havana_gene "OTTMUSG00000047300.1"; havana_transcript "OTTMUST00000122294.1";
chr9	HAVANA	exon	95873242	95873340	.	+	.	gene_id "ENSMUSG00000032410.14"; transcript_id "ENSMUST00000185633.7"; exon_number "38"; exon_id "ENSMUSE00001321278.2"; gene_type "protein_coding"; gene_name "Xrn1"; transcript_type "protein_coding"; transcript_name "Xrn1-202"; protein_id "ENSMUSP00000140278.2"; transcript_support_level "1"; mgi_id "MGI:891964"; tag "basic"; ccdsid "CCDS81053.1"; havana_gene "OTTMUSG00000047300.1"; havana_transcript "OTTMUST00000122294.1";
chr9	HAVANA	CDS	95877153	95877256	.	+	.	gene_id "ENSMUSG00000032410.14"; transcript_id "ENSMUST00000185633.7"; exon_number "39"; exon_id "ENSMUSE00001333753.2"; gene_type "protein_coding"; gene_name "Xrn1"; transcript_type "protein_coding"; transcript_name "Xrn1-202"; protein_id "ENSMUSP00000140278.2"; transcript_support_level "1"; mgi_id "MGI:891964"; tag "basic"; ccdsid "CCDS81053.1"; havana_gene "OTTMUSG00000047300.1"; havana_transcript "OTTMUST00000122294.1";
chr9	HAVANA	exon	95877153	95877256	.	+	.	gene_id "ENSMUSG00000032410.14"; transcript_id "ENSMUST00000185633.7"; exon_number "40"; exon_id "ENSMUSE00001333753.2"; gene_type "protein_coding"; gene_name "Xrn1"; transcript_type "protein_coding"; transcript_name "Xrn1-202"; protein_id "ENSMUSP00000140278.2"; transcript_support_level "1"; mgi_id "MGI:891964"; tag "basic"; ccdsid "CCDS81053.1"; havana_gene "OTTMUSG00000047300.1"; havana_transcript "OTTMUST00000122294.1";
chr9	HAVANA	CDS	95880269	95880400	.	+	.	gene_id "ENSMUSG00000032410.14"; transcript_id "ENSMUST00000185633.7"; exon_number "41"; exon_id "ENSMUSE00000219516.4"; gene_type "protein_coding"; gene_name "Xrn1"; transcript_type "protein_coding"; transcript_name "Xrn1-202"; protein_id "ENSMUSP00000140278.2"; transcript_support_level "1"; mgi_id "MGI:891964"; tag "basic"; ccdsid "CCDS81053.1"; havana_gene "OTTMUSG00000047300.1"; havana_transcript "OTTMUST00000122294.1";
chr9	HAVANA	exon	95880269	95880400	.	+	.	gene_id "ENSMUSG00000032410.14"; transcript_id "ENSMUST00000185633.7"; exon_number "42"; exon_id "ENSMUSE00000219516.4"; gene_type "protein_coding"; gene_name "Xrn1"; transcript_type "protein_coding"; transcript_name "Xrn1-202"; protein_id "ENSMUSP00000140278.2"; transcript_support_level "1"; mgi_id "MGI:891964"; tag "basic"; ccdsid "CCDS81053.1"; havana_gene "OTTMUSG00000047300.1"; havana_transcript "OTTMUST00000122294.1";
chr9	HAVANA	CDS	95881467	95881629	.	+	.	gene_id "ENSMUSG00000032410.14"; transcript_id "ENSMUST00000185633.7"; exon_number "43"; exon_id "ENSMUSE00000219519.4"; gene_type "protein_coding"; gene_name "Xrn1"; transcript_type "protein_coding"; transcript_name "Xrn1-202"; protein_id "ENSMUSP00000140278.2"; transcript_support_level "1"; mgi_id "MGI:891964"; tag "basic"; ccdsid "CCDS81053.1"; havana_gene "OTTMUSG00000047300.1"; havana_transcript "OTTMUST00000122294.1";
chr9	HAVANA	exon	95881467	95881629	.	+	.	gene_id "ENSMUSG00000032410.14"; transcript_id "ENSMUST00000185633.7"; exon_number "44"; exon_id "ENSMUSE00000219519.4"; gene_type "protein_coding"; gene_name "Xrn1"; transcript_type "protein_coding"; transcript_name "Xrn1-202"; protein_id "ENSMUSP00000140278.2"; transcript_support_level "1"; mgi_id "MGI:891964"; tag "basic"; ccdsid "CCDS81053.1"; havana_gene "OTTMUSG00000047300.1"; havana_transcript "OTTMUST00000122294.1";
chr9	HAVANA	CDS	95884188	95884301	.	+	.	gene_id "ENSMUSG00000032410.14"; transcript_id "ENSMUST00000185633.7"; exon_number "45"; exon_id "ENSMUSE00000219538.4"; gene_type "protein_coding"; gene_name "Xrn1"; transcript_type "protein_coding"; transcript_name "Xrn1-202"; protein_id "ENSMUSP00000140278.2"; transcript_support_level "1"; mgi_id "MGI:891964"; tag "basic"; ccdsid "CCDS81053.1"; havana_gene "OTTMUSG00000047300.1"; havana_transcript "OTTMUST00000122294.1";
chr9	HAVANA	exon	95884188	95884301	.	+	.	gene_id "ENSMUSG00000032410.14"; transcript_id "ENSMUST00000185633.7"; exon_number "46"; exon_id "ENSMUSE00000219538.4"; gene_type "protein_coding"; gene_name "Xrn1"; transcript_type "protein_coding"; transcript_name "Xrn1-202"; protein_id "ENSMUSP00000140278.2"; transcript_support_level "1"; mgi_id "MGI:891964"; tag "basic"; ccdsid "CCDS81053.1"; havana_gene "OTTMUSG00000047300.1"; havana_transcript "OTTMUST00000122294.1";
chr9	HAVANA	CDS	95885897	95885995	.	+	.	gene_id "ENSMUSG00000032410.14"; transcript_id "ENSMUST00000185633.7"; exon_number "47"; exon_id "ENSMUSE00000219551.4"; gene_type "protein_coding"; gene_name "Xrn1"; transcript_type "protein_coding"; transcript_name "Xrn1-202"; protein_id "ENSMUSP00000140278.2"; transcript_support_level "1"; mgi_id "MGI:891964"; tag "basic"; ccdsid "CCDS81053.1"; havana_gene "OTTMUSG00000047300.1"; havana_transcript "OTTMUST00000122294.1";
chr9	HAVANA	exon	95885897	95885995	.	+	.	gene_id "ENSMUSG00000032410.14"; transcript_id "ENSMUST00000185633.7"; exon_number "48"; exon_id "ENSMUSE00000219551.4"; gene_type "protein_coding"; gene_name "Xrn1"; transcript_type "protein_coding"; transcript_name "Xrn1-202"; protein_id "ENSMUSP00000140278.2"; transcript_support_level "1"; mgi_id "MGI:891964"; tag "basic"; ccdsid "CCDS81053.1"; havana_gene "OTTMUSG00000047300.1"; havana_transcript "OTTMUST00000122294.1";
chr9	HAVANA	CDS	95888050	95888165	.	+	.	gene_id "ENSMUSG00000032410.14"; transcript_id "ENSMUST00000185633.7"; exon_number "49"; exon_id "ENSMUSE00000219520.4"; gene_type "protein_coding"; gene_name "Xrn1"; transcript_type "protein_coding"; transcript_name "Xrn1-202"; protein_id "ENSMUSP00000140278.2"; transcript_support_level "1"; mgi_id "MGI:891964"; tag "basic"; ccdsid "CCDS81053.1"; havana_gene "OTTMUSG00000047300.1"; havana_transcript "OTTMUST00000122294.1";
chr9	HAVANA	exon	95888050	95888165	.	+	.	gene_id "ENSMUSG00000032410.14"; transcript_id "ENSMUST00000185633.7"; exon_number "50"; exon_id "ENSMUSE00000219520.4"; gene_type "protein_coding"; gene_name "Xrn1"; transcript_type "protein_coding"; transcript_name "Xrn1-202"; protein_id "ENSMUSP00000140278.2"; transcript_support_level "1"; mgi_id "MGI:891964"; tag "basic"; ccdsid "CCDS81053.1"; havana_gene "OTTMUSG00000047300.1"; havana_transcript "OTTMUST00000122294.1";
chr9	HAVANA	CDS	95888754	95888900	.	+	.	gene_id "ENSMUSG00000032410.14"; transcript_id "ENSMUST00000185633.7"; exon_number "51"; exon_id "ENSMUSE00000219522.4"; gene_type "protein_coding"; gene_name "Xrn1"; transcript_type "protein_coding"; transcript_name "Xrn1-202"; protein_id "ENSMUSP00000140278.2"; transcript_support_level "1"; mgi_id "MGI:891964"; tag "basic"; ccdsid "CCDS81053.1"; havana_gene "OTTMUSG00000047300.1"; havana_transcript "OTTMUST00000122294.1";
chr9	HAVANA	exon	95888754	95888900	.	+	.	gene_id "ENSMUSG00000032410.14"; transcript_id "ENSMUST00000185633.7"; exon_number "52"; exon_id "ENSMUSE00000219522.4"; gene_type "protein_coding"; gene_name "Xrn1"; transcript_type "protein_coding"; transcript_name "Xrn1-202"; protein_id "ENSMUSP00000140278.2"; transcript_support_level "1"; mgi_id "MGI:891964"; tag "basic"; ccdsid "CCDS81053.1"; havana_gene "OTTMUSG00000047300.1"; havana_transcript "OTTMUST00000122294.1";
chr9	HAVANA	CDS	95893264	95893353	.	+	.	gene_id "ENSMUSG00000032410.14"; transcript_id "ENSMUST00000185633.7"; exon_number "53"; exon_id "ENSMUSE00000219532.4"; gene_type "protein_coding"; gene_name "Xrn1"; transcript_type "protein_coding"; transcript_name "Xrn1-202"; protein_id "ENSMUSP00000140278.2"; transcript_support_level "1"; mgi_id "MGI:891964"; tag "basic"; ccdsid "CCDS81053.1"; havana_gene "OTTMUSG00000047300.1"; havana_transcript "OTTMUST00000122294.1";
chr9	HAVANA	exon	95893264	95893353	.	+	.	gene_id "ENSMUSG00000032410.14"; transcript_id "ENSMUST00000185633.7"; exon_number "54"; exon_id "ENSMUSE00000219532.4"; gene_type "protein_coding"; gene_name "Xrn1"; transcript_type "protein_coding"; transcript_name "Xrn1-202"; protein_id "ENSMUSP00000140278.2"; transcript_support_level "1"; mgi_id "MGI:891964"; tag "basic"; ccdsid "CCDS81053.1"; havana_gene "OTTMUSG00000047300.1"; havana_transcript "OTTMUST00000122294.1";
chr9	HAVANA	CDS	95893577	95893712	.	+	.	gene_id "ENSMUSG00000032410.14"; transcript_id "ENSMUST00000185633.7"; exon_number "55"; exon_id "ENSMUSE00001330648.2"; gene_type "protein_coding"; gene_name "Xrn1"; transcript_type "protein_coding"; transcript_name "Xrn1-202"; protein_id "ENSMUSP00000140278.2"; transcript_support_level "1"; mgi_id "MGI:891964"; tag "basic"; ccdsid "CCDS81053.1"; havana_gene "OTTMUSG00000047300.1"; havana_transcript "OTTMUST00000122294.1";
chr9	HAVANA	exon	95893577	95893712	.	+	.	gene_id "ENSMUSG00000032410.14"; transcript_id "ENSMUST00000185633.7"; exon_number "56"; exon_id "ENSMUSE00001330648.2"; gene_type "protein_coding"; gene_name "Xrn1"; transcript_type "protein_coding"; transcript_name "Xrn1-202"; protein_id "ENSMUSP00000140278.2"; transcript_support_level "1"; mgi_id "MGI:891964"; tag "basic"; ccdsid "CCDS81053.1"; havana_gene "OTTMUSG00000047300.1"; havana_transcript "OTTMUST00000122294.1";
chr9	HAVANA	CDS	95899804	95899860	.	+	.	gene_id "ENSMUSG00000032410.14"; transcript_id "ENSMUST00000185633.7"; exon_number "57"; exon_id "ENSMUSE00001333309.2"; gene_type "protein_coding"; gene_name "Xrn1"; transcript_type "protein_coding"; transcript_name "Xrn1-202"; protein_id "ENSMUSP00000140278.2"; transcript_support_level "1"; mgi_id "MGI:891964"; tag "basic"; ccdsid "CCDS81053.1"; havana_gene "OTTMUSG00000047300.1"; havana_transcript "OTTMUST00000122294.1";
chr9	HAVANA	exon	95899804	95899860	.	+	.	gene_id "ENSMUSG00000032410.14"; transcript_id "ENSMUST00000185633.7"; exon_number "58"; exon_id "ENSMUSE00001333309.2"; gene_type "protein_coding"; gene_name "Xrn1"; transcript_type "protein_coding"; transcript_name "Xrn1-202"; protein_id "ENSMUSP00000140278.2"; transcript_support_level "1"; mgi_id "MGI:891964"; tag "basic"; ccdsid "CCDS81053.1"; havana_gene "OTTMUSG00000047300.1"; havana_transcript "OTTMUST00000122294.1";
chr9	HAVANA	CDS	95900100	95900232	.	+	.	gene_id "ENSMUSG00000032410.14"; transcript_id "ENSMUST00000185633.7"; exon_number "59"; exon_id "ENSMUSE00001320399.2"; gene_type "protein_coding"; gene_name "Xrn1"; transcript_type "protein_coding"; transcript_name "Xrn1-202"; protein_id "ENSMUSP00000140278.2"; transcript_support_level "1"; mgi_id "MGI:891964"; tag "basic"; ccdsid "CCDS81053.1"; havana_gene "OTTMUSG00000047300.1"; havana_transcript "OTTMUST00000122294.1";
chr9	HAVANA	exon	95900100	95900232	.	+	.	gene_id "ENSMUSG00000032410.14"; transcript_id "ENSMUST00000185633.7"; exon_number "60"; exon_id "ENSMUSE00001320399.2"; gene_type "protein_coding"; gene_name "Xrn1"; transcript_type "protein_coding"; transcript_name "Xrn1-202"; protein_id "ENSMUSP00000140278.2"; transcript_support_level "1"; mgi_id "MGI:891964"; tag "basic"; ccdsid "CCDS81053.1"; havana_gene "OTTMUSG00000047300.1"; havana_transcript "OTTMUST00000122294.1";
chr9	HAVANA	CDS	95903859	95903928	.	+	.	gene_id "ENSMUSG00000032410.14"; transcript_id "ENSMUST00000185633.7"; exon_number "61"; exon_id "ENSMUSE00001324630.2"; gene_type "protein_coding"; gene_name "Xrn1"; transcript_type "protein_coding"; transcript_name "Xrn1-202"; protein_id "ENSMUSP00000140278.2"; transcript_support_level "1"; mgi_id "MGI:891964"; tag "basic"; ccdsid "CCDS81053.1"; havana_gene "OTTMUSG00000047300.1"; havana_transcript "OTTMUST00000122294.1";
chr9	HAVANA	exon	95903859	95903928	.	+	.	gene_id "ENSMUSG00000032410.14"; transcript_id "ENSMUST00000185633.7"; exon_number "62"; exon_id "ENSMUSE00001324630.2"; gene_type "protein_coding"; gene_name "Xrn1"; transcript_type "protein_coding"; transcript_name "Xrn1-202"; protein_id "ENSMUSP00000140278.2"; transcript_support_level "1"; mgi_id "MGI:891964"; tag "basic"; ccdsid "CCDS81053.1"; havana_gene "OTTMUSG00000047300.1"; havana_transcript "OTTMUST00000122294.1";
chr9	HAVANA	CDS	95906075	95906273	.	+	.	gene_id "ENSMUSG00000032410.14"; transcript_id "ENSMUST00000185633.7"; exon_number "63"; exon_id "ENSMUSE00001334708.2"; gene_type "protein_coding"; gene_name "Xrn1"; transcript_type "protein_coding"; transcript_name "Xrn1-202"; protein_id "ENSMUSP00000140278.2"; transcript_support_level "1"; mgi_id "MGI:891964"; tag "basic"; ccdsid "CCDS81053.1"; havana_gene "OTTMUSG00000047300.1"; havana_transcript "OTTMUST00000122294.1";
chr9	HAVANA	exon	95906075	95906273	.	+	.	gene_id "ENSMUSG00000032410.14"; transcript_id "ENSMUST00000185633.7"; exon_number "64"; exon_id "ENSMUSE00001334708.2"; gene_type "protein_coding"; gene_name "Xrn1"; transcript_type "protein_coding"; transcript_name "Xrn1-202"; protein_id "ENSMUSP00000140278.2"; transcript_support_level "1"; mgi_id "MGI:891964"; tag "basic"; ccdsid "CCDS81053.1"; havana_gene "OTTMUSG00000047300.1"; havana_transcript "OTTMUST00000122294.1";
chr9	HAVANA	CDS	95908891	95908986	.	+	.	gene_id "ENSMUSG00000032410.14"; transcript_id "ENSMUST00000185633.7"; exon_number "65"; exon_id "ENSMUSE00001331119.2"; gene_type "protein_coding"; gene_name "Xrn1"; transcript_type "protein_coding"; transcript_name "Xrn1-202"; protein_id "ENSMUSP00000140278.2"; transcript_support_level "1"; mgi_id "MGI:891964"; tag "basic"; ccdsid "CCDS81053.1"; havana_gene "OTTMUSG00000047300.1"; havana_transcript "OTTMUST00000122294.1";
chr9	HAVANA	exon	95908891	95908986	.	+	.	gene_id "ENSMUSG00000032410.14"; transcript_id "ENSMUST00000185633.7"; exon_number "66"; exon_id "ENSMUSE00001331119.2"; gene_type "protein_coding"; gene_name "Xrn1"; transcript_type "protein_coding"; transcript_name "Xrn1-202"; protein_id "ENSMUSP00000140278.2"; transcript_support_level "1"; mgi_id "MGI:891964"; tag "basic"; ccdsid "CCDS81053.1"; havana_gene "OTTMUSG00000047300.1"; havana_transcript "OTTMUST00000122294.1";
chr9	HAVANA	CDS	95915638	95915746	.	+	.	gene_id "ENSMUSG00000032410.14"; transcript_id "ENSMUST00000185633.7"; exon_number "67"; exon_id "ENSMUSE00001321311.2"; gene_type "protein_coding"; gene_name "Xrn1"; transcript_type "protein_coding"; transcript_name "Xrn1-202"; protein_id "ENSMUSP00000140278.2"; transcript_support_level "1"; mgi_id "MGI:891964"; tag "basic"; ccdsid "CCDS81053.1"; havana_gene "OTTMUSG00000047300.1"; havana_transcript "OTTMUST00000122294.1";
chr9	HAVANA	exon	95915638	95915746	.	+	.	gene_id "ENSMUSG00000032410.14"; transcript_id "ENSMUST00000185633.7"; exon_number "68"; exon_id "ENSMUSE00001321311.2"; gene_type "protein_coding"; gene_name "Xrn1"; transcript_type "protein_coding"; transcript_name "Xrn1-202"; protein_id "ENSMUSP00000140278.2"; transcript_support_level "1"; mgi_id "MGI:891964"; tag "basic"; ccdsid "CCDS81053.1"; havana_gene "OTTMUSG00000047300.1"; havana_transcript "OTTMUST00000122294.1";
chr9	HAVANA	CDS	95917688	95917749	.	+	.	gene_id "ENSMUSG00000032410.14"; transcript_id "ENSMUST00000185633.7"; exon_number "69"; exon_id "ENSMUSE00001319047.2"; gene_type "protein_coding"; gene_name "Xrn1"; transcript_type "protein_coding"; transcript_name "Xrn1-202"; protein_id "ENSMUSP00000140278.2"; transcript_support_level "1"; mgi_id "MGI:891964"; tag "basic"; ccdsid "CCDS81053.1"; havana_gene "OTTMUSG00000047300.1"; havana_transcript "OTTMUST00000122294.1";
chr9	HAVANA	exon	95917688	95917749	.	+	.	gene_id "ENSMUSG00000032410.14"; transcript_id "ENSMUST00000185633.7"; exon_number "70"; exon_id "ENSMUSE00001319047.2"; gene_type "protein_coding"; gene_name "Xrn1"; transcript_type "protein_coding"; transcript_name "Xrn1-202"; protein_id "ENSMUSP00000140278.2"; transcript_support_level "1"; mgi_id "MGI:891964"; tag "basic"; ccdsid "CCDS81053.1"; havana_gene "OTTMUSG00000047300.1"; havana_transcript "OTTMUST00000122294.1";
chr9	HAVANA	CDS	95920672	95920782	.	+	.	gene_id "ENSMUSG00000032410.14"; transcript_id "ENSMUST00000185633.7"; exon_number "71"; exon_id "ENSMUSE00000219540.4"; gene_type "protein_coding"; gene_name "Xrn1"; transcript_type "protein_coding"; transcript_name "Xrn1-202"; protein_id "ENSMUSP00000140278.2"; transcript_support_level "1"; mgi_id "MGI:891964"; tag "basic"; ccdsid "CCDS81053.1"; havana_gene "OTTMUSG00000047300.1"; havana_transcript "OTTMUST00000122294.1";
chr9	HAVANA	exon	95920672	95920782	.	+	.	gene_id "ENSMUSG00000032410.14"; transcript_id "ENSMUST00000185633.7"; exon_number "72"; exon_id "ENSMUSE00000219540.4"; gene_type "protein_coding"; gene_name "Xrn1"; transcript_type "protein_coding"; transcript_name "Xrn1-202"; protein_id "ENSMUSP00000140278.2"; transcript_support_level "1"; mgi_id "MGI:891964"; tag "basic"; ccdsid "CCDS81053.1"; havana_gene "OTTMUSG00000047300.1"; havana_transcript "OTTMUST00000122294.1";
chr9	HAVANA	CDS	95920932	95921054	.	+	.	gene_id "ENSMUSG00000032410.14"; transcript_id "ENSMUST00000185633.7"; exon_number "73"; exon_id "ENSMUSE00000433149.4"; gene_type "protein_coding"; gene_name "Xrn1"; transcript_type "protein_coding"; transcript_name "Xrn1-202"; protein_id "ENSMUSP00000140278.2"; transcript_support_level "1"; mgi_id "MGI:891964"; tag "basic"; ccdsid "CCDS81053.1"; havana_gene "OTTMUSG00000047300.1"; havana_transcript "OTTMUST00000122294.1";
chr9	HAVANA	exon	95920932	95921054	.	+	.	gene_id "ENSMUSG00000032410.14"; transcript_id "ENSMUST00000185633.7"; exon_number "74"; exon_id "ENSMUSE00000433149.4"; gene_type "protein_coding"; gene_name "Xrn1"; transcript_type "protein_coding"; transcript_name "Xrn1-202"; protein_id "ENSMUSP00000140278.2"; transcript_support_level "1"; mgi_id "MGI:891964"; tag "basic"; ccdsid "CCDS81053.1"; havana_gene "OTTMUSG00000047300.1"; havana_transcript "OTTMUST00000122294.1";
chr9	HAVANA	CDS	95921753	95921897	.	+	.	gene_id "ENSMUSG00000032410.14"; transcript_id "ENSMUST00000185633.7"; exon_number "75"; exon_id "ENSMUSE00001330603.2"; gene_type "protein_coding"; gene_name "Xrn1"; transcript_type "protein_coding"; transcript_name "Xrn1-202"; protein_id "ENSMUSP00000140278.2"; transcript_support_level "1"; mgi_id "MGI:891964"; tag "basic"; ccdsid "CCDS81053.1"; havana_gene "OTTMUSG00000047300.1"; havana_transcript "OTTMUST00000122294.1";
chr9	HAVANA	exon	95921753	95921897	.	+	.	gene_id "ENSMUSG00000032410.14"; transcript_id "ENSMUST00000185633.7"; exon_number "76"; exon_id "ENSMUSE00001330603.2"; gene_type "protein_coding"; gene_name "Xrn1"; transcript_type "protein_coding"; transcript_name "Xrn1-202"; protein_id "ENSMUSP00000140278.2"; transcript_support_level "1"; mgi_id "MGI:891964"; tag "basic"; ccdsid "CCDS81053.1"; havana_gene "OTTMUSG00000047300.1"; havana_transcript "OTTMUST00000122294.1";
chr9	HAVANA	CDS	95927539	95927714	.	+	.	gene_id "ENSMUSG00000032410.14"; transcript_id "ENSMUST00000185633.7"; exon_number "77"; exon_id "ENSMUSE00001333263.2"; gene_type "protein_coding"; gene_name "Xrn1"; transcript_type "protein_coding"; transcript_name "Xrn1-202"; protein_id "ENSMUSP00000140278.2"; transcript_support_level "1"; mgi_id "MGI:891964"; tag "basic"; ccdsid "CCDS81053.1"; havana_gene "OTTMUSG00000047300.1"; havana_transcript "OTTMUST00000122294.1";
chr9	HAVANA	exon	95927539	95927714	.	+	.	gene_id "ENSMUSG00000032410.14"; transcript_id "ENSMUST00000185633.7"; exon_number "78"; exon_id "ENSMUSE00001333263.2"; gene_type "protein_coding"; gene_name "Xrn1"; transcript_type "protein_coding"; transcript_name "Xrn1-202"; protein_id "ENSMUSP00000140278.2"; transcript_support_level "1"; mgi_id "MGI:891964"; tag "basic"; ccdsid "CCDS81053.1"; havana_gene "OTTMUSG00000047300.1"; havana_transcript "OTTMUST00000122294.1";
chr9	HAVANA	CDS	95929836	95929949	.	+	.	gene_id "ENSMUSG00000032410.14"; transcript_id "ENSMUST00000185633.7"; exon_number "79"; exon_id "ENSMUSE00001321689.2"; gene_type "protein_coding"; gene_name "Xrn1"; transcript_type "protein_coding"; transcript_name "Xrn1-202"; protein_id "ENSMUSP00000140278.2"; transcript_support_level "1"; mgi_id "MGI:891964"; tag "basic"; ccdsid "CCDS81053.1"; havana_gene "OTTMUSG00000047300.1"; havana_transcript "OTTMUST00000122294.1";
chr9	HAVANA	exon	95929836	95929949	.	+	.	gene_id "ENSMUSG00000032410.14"; transcript_id "ENSMUST00000185633.7"; exon_number "80"; exon_id "ENSMUSE00001321689.2"; gene_type "protein_coding"; gene_name "Xrn1"; transcript_type "protein_coding"; transcript_name "Xrn1-202"; protein_id "ENSMUSP00000140278.2"; transcript_support_level "1"; mgi_id "MGI:891964"; tag "basic"; ccdsid "CCDS81053.1"; havana_gene "OTTMUSG00000047300.1"; havana_transcript "OTTMUST00000122294.1";
chr9	HAVANA	CDS	95930394	95930496	.	+	.	gene_id "ENSMUSG00000032410.14"; transcript_id "ENSMUST00000185633.7"; exon_number "81"; exon_id "ENSMUSE00001334359.2"; gene_type "protein_coding"; gene_name "Xrn1"; transcript_type "protein_coding"; transcript_name "Xrn1-202"; protein_id "ENSMUSP00000140278.2"; transcript_support_level "1"; mgi_id "MGI:891964"; tag "basic"; ccdsid "CCDS81053.1"; havana_gene "OTTMUSG00000047300.1"; havana_transcript "OTTMUST00000122294.1";
chr9	HAVANA	exon	95930394	95930496	.	+	.	gene_id "ENSMUSG00000032410.14"; transcript_id "ENSMUST00000185633.7"; exon_number "82"; exon_id "ENSMUSE00001334359.2"; gene_type "protein_coding"; gene_name "Xrn1"; transcript_type "protein_coding"; transcript_name "Xrn1-202"; protein_id "ENSMUSP00000140278.2"; transcript_support_level "1"; mgi_id "MGI:891964"; tag "basic"; ccdsid "CCDS81053.1"; havana_gene "OTTMUSG00000047300.1"; havana_transcript "OTTMUST00000122294.1";
chr9	HAVANA	CDS	95933647	95933807	.	+	.	gene_id "ENSMUSG00000032410.14"; transcript_id "ENSMUST00000185633.7"; exon_number "83"; exon_id "ENSMUSE00001322509.2"; gene_type "protein_coding"; gene_name "Xrn1"; transcript_type "protein_coding"; transcript_name "Xrn1-202"; protein_id "ENSMUSP00000140278.2"; transcript_support_level "1"; mgi_id "MGI:891964"; tag "basic"; ccdsid "CCDS81053.1"; havana_gene "OTTMUSG00000047300.1"; havana_transcript "OTTMUST00000122294.1";
chr9	HAVANA	exon	95933647	95933807	.	+	.	gene_id "ENSMUSG00000032410.14"; transcript_id "ENSMUST00000185633.7"; exon_number "84"; exon_id "ENSMUSE00001322509.2"; gene_type "protein_coding"; gene_name "Xrn1"; transcript_type "protein_coding"; transcript_name "Xrn1-202"; protein_id "ENSMUSP00000140278.2"; transcript_support_level "1"; mgi_id "MGI:891964"; tag "basic"; ccdsid "CCDS81053.1"; havana_gene "OTTMUSG00000047300.1"; havana_transcript "OTTMUST00000122294.1";
chr9	HAVANA	CDS	95934566	95934859	.	+	.	gene_id "ENSMUSG00000032410.14"; transcript_id "ENSMUST00000185633.7"; exon_number "85"; exon_id "4450";
chr9	HAVANA	exon	95934566	95939856	.	+	.	gene_id "ENSMUSG00000032410.14"; transcript_id "ENSMUST00000185633.7"; exon_number "86"; exon_id "ENSMUSE00001327820.2"; gene_type "protein_coding"; gene_name "Xrn1"; transcript_type "protein_coding"; transcript_name "Xrn1-202"; protein_id "ENSMUSP00000140278.2"; transcript_support_level "1"; mgi_id "MGI:891964"; tag "basic"; ccdsid "CCDS81053.1"; havana_gene "OTTMUSG00000047300.1"; havana_transcript "OTTMUST00000122294.1";
chr9	HAVANA	stop_codon	95934860	95934862	.	+	.	gene_id "ENSMUSG00000032410.14"; transcript_id "ENSMUST00000185633.7"; exon_number "87"; exon_id "4451";
chr9	HAVANA	UTR	95934860	95939856	.	+	.	gene_id "ENSMUSG00000032410.14"; transcript_id "ENSMUST00000185633.7"; exon_number "88"; exon_id "4452";
chr9	ENSEMBL	transcript	95836813	95935080	.	+	.	gene_id "ENSMUSG00000032410.14"; transcript_id "ENSMUST00000034981.14"; exons "42"; gene_type "protein_coding"; gene_name "Xrn1"; transcript_type "protein_coding"; transcript_name "Xrn1-201"; protein_id "ENSMUSP00000034981.8"; transcript_support_level "1"; mgi_id "MGI:891964"; tag "basic"; ccdsid "CCDS40728.1"; havana_gene "OTTMUSG00000047300.1";
chr9	ENSEMBL	UTR	95836813	95836921	.	+	.	gene_id "ENSMUSG00000032410.14"; transcript_id "ENSMUST00000034981.14"; exon_number "1"; exon_id "4453";
chr9	ENSEMBL	exon	95836813	95836996	.	+	.	gene_id "ENSMUSG00000032410.14"; transcript_id "ENSMUST00000034981.14"; exon_number "2"; exon_id "ENSMUSE00000433593.6"; gene_type "protein_coding"; gene_name "Xrn1"; transcript_type "protein_coding"; transcript_name "Xrn1-201"; protein_id "ENSMUSP00000034981.8"; transcript_support_level "1"; mgi_id "MGI:891964"; tag "basic"; ccdsid "CCDS40728.1"; havana_gene "OTTMUSG00000047300.1";
chr9	ENSEMBL	start_codon	95836922	95836924	.	+	.	gene_id "ENSMUSG00000032410.14"; transcript_id "ENSMUST00000034981.14"; exon_number "3"; exon_id "chr9.4448";
chr9	ENSEMBL	CDS	95836922	95836996	.	+	.	gene_id "ENSMUSG00000032410.14"; transcript_id "ENSMUST00000034981.14"; exon_number "4"; exon_id "chr9.4449";
chr9	ENSEMBL	CDS	95846024	95846256	.	+	.	gene_id "ENSMUSG00000032410.14"; transcript_id "ENSMUST00000034981.14"; exon_number "5"; exon_id "ENSMUSE00000433568.4"; gene_type "protein_coding"; gene_name "Xrn1"; transcript_type "protein_coding"; transcript_name "Xrn1-201"; protein_id "ENSMUSP00000034981.8"; transcript_support_level "1"; mgi_id "MGI:891964"; tag "basic"; ccdsid "CCDS40728.1"; havana_gene "OTTMUSG00000047300.1";
chr9	ENSEMBL	exon	95846024	95846256	.	+	.	gene_id "ENSMUSG00000032410.14"; transcript_id "ENSMUST00000034981.14"; exon_number "6"; exon_id "ENSMUSE00000433568.4"; gene_type "protein_coding"; gene_name "Xrn1"; transcript_type "protein_coding"; transcript_name "Xrn1-201"; protein_id "ENSMUSP00000034981.8"; transcript_support_level "1"; mgi_id "MGI:891964"; tag "basic"; ccdsid "CCDS40728.1"; havana_gene "OTTMUSG00000047300.1";
chr9	ENSEMBL	CDS	95849765	95849862	.	+	.	gene_id "ENSMUSG00000032410.14"; transcript_id "ENSMUST00000034981.14"; exon_number "7"; exon_id "ENSMUSE00000433562.4"; gene_type "protein_coding"; gene_name "Xrn1"; transcript_type "protein_coding"; transcript_name "Xrn1-201"; protein_id "ENSMUSP00000034981.8"; transcript_support_level "1"; mgi_id "MGI:891964"; tag "basic"; ccdsid "CCDS40728.1"; havana_gene "OTTMUSG00000047300.1";
chr9	ENSEMBL	exon	95849765	95849862	.	+	.	gene_id "ENSMUSG00000032410.14"; transcript_id "ENSMUST00000034981.14"; exon_number "8"; exon_id "ENSMUSE00000433562.4"; gene_type "protein_coding"; gene_name "Xrn1"; transcript_type "protein_coding"; transcript_name "Xrn1-201"; protein_id "ENSMUSP00000034981.8"; transcript_support_level "1"; mgi_id "MGI:891964"; tag "basic"; ccdsid "CCDS40728.1"; havana_gene "OTTMUSG00000047300.1";
chr9	ENSEMBL	CDS	95851286	95851395	.	+	.	gene_id "ENSMUSG00000032410.14"; transcript_id "ENSMUST00000034981.14"; exon_number "9"; exon_id "ENSMUSE00000433554.4"; gene_type "protein_coding"; gene_name "Xrn1"; transcript_type "protein_coding"; transcript_name "Xrn1-201"; protein_id "ENSMUSP00000034981.8"; transcript_support_level "1"; mgi_id "MGI:891964"; tag "basic"; ccdsid "CCDS40728.1"; havana_gene "OTTMUSG00000047300.1";
chr9	ENSEMBL	exon	95851286	95851395	.	+	.	gene_id "ENSMUSG00000032410.14"; transcript_id "ENSMUST00000034981.14"; exon_number "10"; exon_id "ENSMUSE00000433554.4"; gene_type "protein_coding"; gene_name "Xrn1"; transcript_type "protein_coding"; transcript_name "Xrn1-201"; protein_id "ENSMUSP00000034981.8"; transcript_support_level "1"; mgi_id "MGI:891964"; tag "basic"; ccdsid "CCDS40728.1"; havana_gene "OTTMUSG00000047300.1";
chr9	ENSEMBL	CDS	95851500	95851610	.	+	.	gene_id "ENSMUSG00000032410.14"; transcript_id "ENSMUST00000034981.14"; exon_number "11"; exon_id "ENSMUSE00000433549.4"; gene_type "protein_coding"; gene_name "Xrn1"; transcript_type "protein_coding"; transcript_name "Xrn1-201"; protein_id "ENSMUSP00000034981.8"; transcript_support_level "1"; mgi_id "MGI:891964"; tag "basic"; ccdsid "CCDS40728.1"; havana_gene "OTTMUSG00000047300.1";
chr9	ENSEMBL	exon	95851500	95851610	.	+	.	gene_id "ENSMUSG00000032410.14"; transcript_id "ENSMUST00000034981.14"; exon_number "12"; exon_id "ENSMUSE00000433549.4"; gene_type "protein_coding"; gene_name "Xrn1"; transcript_type "protein_coding"; transcript_name "Xrn1-201"; protein_id "ENSMUSP00000034981.8"; transcript_support_level "1"; mgi_id "MGI:891964"; tag "basic"; ccdsid "CCDS40728.1"; havana_gene "OTTMUSG00000047300.1";
chr9	ENSEMBL	CDS	95852782	95852864	.	+	.	gene_id "ENSMUSG00000032410.14"; transcript_id "ENSMUST00000034981.14"; exon_number "13"; exon_id "ENSMUSE00000433542.4"; gene_type "protein_coding"; gene_name "Xrn1"; transcript_type "protein_coding"; transcript_name "Xrn1-201"; protein_id "ENSMUSP00000034981.8"; transcript_support_level "1"; mgi_id "MGI:891964"; tag "basic"; ccdsid "CCDS40728.1"; havana_gene "OTTMUSG00000047300.1";
chr9	ENSEMBL	exon	95852782	95852864	.	+	.	gene_id "ENSMUSG00000032410.14"; transcript_id "ENSMUST00000034981.14"; exon_number "14"; exon_id "ENSMUSE00000433542.4"; gene_type "protein_coding"; gene_name "Xrn1"; transcript_type "protein_coding"; transcript_name "Xrn1-201"; protein_id "ENSMUSP00000034981.8"; transcript_support_level "1"; mgi_id "MGI:891964"; tag "basic"; ccdsid "CCDS40728.1"; havana_gene "OTTMUSG00000047300.1";
chr9	ENSEMBL	CDS	95855332	95855419	.	+	.	gene_id "ENSMUSG00000032410.14"; transcript_id "ENSMUST00000034981.14"; exon_number "15"; exon_id "ENSMUSE00000219539.4"; gene_type "protein_coding"; gene_name "Xrn1"; transcript_type "protein_coding"; transcript_name "Xrn1-201"; protein_id "ENSMUSP00000034981.8"; transcript_support_level "1"; mgi_id "MGI:891964"; tag "basic"; ccdsid "CCDS40728.1"; havana_gene "OTTMUSG00000047300.1";
chr9	ENSEMBL	exon	95855332	95855419	.	+	.	gene_id "ENSMUSG00000032410.14"; transcript_id "ENSMUST00000034981.14"; exon_number "16"; exon_id "ENSMUSE00000219539.4"; gene_type "protein_coding"; gene_name "Xrn1"; transcript_type "protein_coding"; transcript_name "Xrn1-201"; protein_id "ENSMUSP00000034981.8"; transcript_support_level "1"; mgi_id "MGI:891964"; tag "basic"; ccdsid "CCDS40728.1"; havana_gene "OTTMUSG00000047300.1";
chr9	ENSEMBL	CDS	95855503	95855671	.	+	.	gene_id "ENSMUSG00000032410.14"; transcript_id "ENSMUST00000034981.14"; exon_number "17"; exon_id "ENSMUSE00000219524.4"; gene_type "protein_coding"; gene_name "Xrn1"; transcript_type "protein_coding"; transcript_name "Xrn1-201"; protein_id "ENSMUSP00000034981.8"; transcript_support_level "1"; mgi_id "MGI:891964"; tag "basic"; ccdsid "CCDS40728.1"; havana_gene "OTTMUSG00000047300.1";
chr9	ENSEMBL	exon	95855503	95855671	.	+	.	gene_id "ENSMUSG00000032410.14"; transcript_id "ENSMUST00000034981.14"; exon_number "18"; exon_id "ENSMUSE00000219524.4"; gene_type "protein_coding"; gene_name "Xrn1"; transcript_type "protein_coding"; transcript_name "Xrn1-201"; protein_id "ENSMUSP00000034981.8"; transcript_support_level "1"; mgi_id "MGI:891964"; tag "basic"; ccdsid "CCDS40728.1"; havana_gene "OTTMUSG00000047300.1";
chr9	ENSEMBL	CDS	95856449	95856516	.	+	.	gene_id "ENSMUSG00000032410.14"; transcript_id "ENSMUST00000034981.14"; exon_number "19"; exon_id "ENSMUSE00000219518.4"; gene_type "protein_coding"; gene_name "Xrn1"; transcript_type "protein_coding"; transcript_name "Xrn1-201"; protein_id "ENSMUSP00000034981.8"; transcript_support_level "1"; mgi_id "MGI:891964"; tag "basic"; ccdsid "CCDS40728.1"; havana_gene "OTTMUSG00000047300.1";
chr9	ENSEMBL	exon	95856449	95856516	.	+	.	gene_id "ENSMUSG00000032410.14"; transcript_id "ENSMUST00000034981.14"; exon_number "20"; exon_id "ENSMUSE00000219518.4"; gene_type "protein_coding"; gene_name "Xrn1"; transcript_type "protein_coding"; transcript_name "Xrn1-201"; protein_id "ENSMUSP00000034981.8"; transcript_support_level "1"; mgi_id "MGI:891964"; tag "basic"; ccdsid "CCDS40728.1"; havana_gene "OTTMUSG00000047300.1";
chr9	ENSEMBL	CDS	95856815	95856952	.	+	.	gene_id "ENSMUSG00000032410.14"; transcript_id "ENSMUST00000034981.14"; exon_number "21"; exon_id "ENSMUSE00001334322.2"; gene_type "protein_coding"; gene_name "Xrn1"; transcript_type "protein_coding"; transcript_name "Xrn1-201"; protein_id "ENSMUSP00000034981.8"; transcript_support_level "1"; mgi_id "MGI:891964"; tag "basic"; ccdsid "CCDS40728.1"; havana_gene "OTTMUSG00000047300.1";
chr9	ENSEMBL	exon	95856815	95856952	.	+	.	gene_id "ENSMUSG00000032410.14"; transcript_id "ENSMUST00000034981.14"; exon_number "22"; exon_id "ENSMUSE00001334322.2"; gene_type "protein_coding"; gene_name "Xrn1"; transcript_type "protein_coding"; transcript_name "Xrn1-201"; protein_id "ENSMUSP00000034981.8"; transcript_support_level "1"; mgi_id "MGI:891964"; tag "basic"; ccdsid "CCDS40728.1"; havana_gene "OTTMUSG00000047300.1";
chr9	ENSEMBL	CDS	95859583	95859649	.	+	.	gene_id "ENSMUSG00000032410.14"; transcript_id "ENSMUST00000034981.14"; exon_number "23"; exon_id "ENSMUSE00001318587.2"; gene_type "protein_coding"; gene_name "Xrn1"; transcript_type "protein_coding"; transcript_name "Xrn1-201"; protein_id "ENSMUSP00000034981.8"; transcript_support_level "1"; mgi_id "MGI:891964"; tag "basic"; ccdsid "CCDS40728.1"; havana_gene "OTTMUSG00000047300.1";
chr9	ENSEMBL	exon	95859583	95859649	.	+	.	gene_id "ENSMUSG00000032410.14"; transcript_id "ENSMUST00000034981.14"; exon_number "24"; exon_id "ENSMUSE00001318587.2"; gene_type "protein_coding"; gene_name "Xrn1"; transcript_type "protein_coding"; transcript_name "Xrn1-201"; protein_id "ENSMUSP00000034981.8"; transcript_support_level "1"; mgi_id "MGI:891964"; tag "basic"; ccdsid "CCDS40728.1"; havana_gene "OTTMUSG00000047300.1";
chr9	ENSEMBL	CDS	95859850	95859955	.	+	.	gene_id "ENSMUSG00000032410.14"; transcript_id "ENSMUST00000034981.14"; exon_number "25"; exon_id "ENSMUSE00000219550.4"; gene_type "protein_coding"; gene_name "Xrn1"; transcript_type "protein_coding"; transcript_name "Xrn1-201"; protein_id "ENSMUSP00000034981.8"; transcript_support_level "1"; mgi_id "MGI:891964"; tag "basic"; ccdsid "CCDS40728.1"; havana_gene "OTTMUSG00000047300.1";
chr9	ENSEMBL	exon	95859850	95859955	.	+	.	gene_id "ENSMUSG00000032410.14"; transcript_id "ENSMUST00000034981.14"; exon_number "26"; exon_id "ENSMUSE00000219550.4"; gene_type "protein_coding"; gene_name "Xrn1"; transcript_type "protein_coding"; transcript_name "Xrn1-201"; protein_id "ENSMUSP00000034981.8"; transcript_support_level "1"; mgi_id "MGI:891964"; tag "basic"; ccdsid "CCDS40728.1"; havana_gene "OTTMUSG00000047300.1";
chr9	ENSEMBL	CDS	95861188	95861277	.	+	.	gene_id "ENSMUSG00000032410.14"; transcript_id "ENSMUST00000034981.14"; exon_number "27"; exon_id "ENSMUSE00000219529.4"; gene_type "protein_coding"; gene_name "Xrn1"; transcript_type "protein_coding"; transcript_name "Xrn1-201"; protein_id "ENSMUSP00000034981.8"; transcript_support_level "1"; mgi_id "MGI:891964"; tag "basic"; ccdsid "CCDS40728.1"; havana_gene "OTTMUSG00000047300.1";
chr9	ENSEMBL	exon	95861188	95861277	.	+	.	gene_id "ENSMUSG00000032410.14"; transcript_id "ENSMUST00000034981.14"; exon_number "28"; exon_id "ENSMUSE00000219529.4"; gene_type "protein_coding"; gene_name "Xrn1"; transcript_type "protein_coding"; transcript_name "Xrn1-201"; protein_id "ENSMUSP00000034981.8"; transcript_support_level "1"; mgi_id "MGI:891964"; tag "basic"; ccdsid "CCDS40728.1"; havana_gene "OTTMUSG00000047300.1";
chr9	ENSEMBL	CDS	95863828	95863984	.	+	.	gene_id "ENSMUSG00000032410.14"; transcript_id "ENSMUST00000034981.14"; exon_number "29"; exon_id "ENSMUSE00000219517.4"; gene_type "protein_coding"; gene_name "Xrn1"; transcript_type "protein_coding"; transcript_name "Xrn1-201"; protein_id "ENSMUSP00000034981.8"; transcript_support_level "1"; mgi_id "MGI:891964"; tag "basic"; ccdsid "CCDS40728.1"; havana_gene "OTTMUSG00000047300.1";
chr9	ENSEMBL	exon	95863828	95863984	.	+	.	gene_id "ENSMUSG00000032410.14"; transcript_id "ENSMUST00000034981.14"; exon_number "30"; exon_id "ENSMUSE00000219517.4"; gene_type "protein_coding"; gene_name "Xrn1"; transcript_type "protein_coding"; transcript_name "Xrn1-201"; protein_id "ENSMUSP00000034981.8"; transcript_support_level "1"; mgi_id "MGI:891964"; tag "basic"; ccdsid "CCDS40728.1"; havana_gene "OTTMUSG00000047300.1";
chr9	ENSEMBL	CDS	95867237	95867356	.	+	.	gene_id "ENSMUSG00000032410.14"; transcript_id "ENSMUST00000034981.14"; exon_number "31"; exon_id "ENSMUSE00000219549.4"; gene_type "protein_coding"; gene_name "Xrn1"; transcript_type "protein_coding"; transcript_name "Xrn1-201"; protein_id "ENSMUSP00000034981.8"; transcript_support_level "1"; mgi_id "MGI:891964"; tag "basic"; ccdsid "CCDS40728.1"; havana_gene "OTTMUSG00000047300.1";
chr9	ENSEMBL	exon	95867237	95867356	.	+	.	gene_id "ENSMUSG00000032410.14"; transcript_id "ENSMUST00000034981.14"; exon_number "32"; exon_id "ENSMUSE00000219549.4"; gene_type "protein_coding"; gene_name "Xrn1"; transcript_type "protein_coding"; transcript_name "Xrn1-201"; protein_id "ENSMUSP00000034981.8"; transcript_support_level "1"; mgi_id "MGI:891964"; tag "basic"; ccdsid "CCDS40728.1"; havana_gene "OTTMUSG00000047300.1";
chr9	ENSEMBL	CDS	95870890	95871059	.	+	.	gene_id "ENSMUSG00000032410.14"; transcript_id "ENSMUST00000034981.14"; exon_number "33"; exon_id "ENSMUSE00000219523.4"; gene_type "protein_coding"; gene_name "Xrn1"; transcript_type "protein_coding"; transcript_name "Xrn1-201"; protein_id "ENSMUSP00000034981.8"; transcript_support_level "1"; mgi_id "MGI:891964"; tag "basic"; ccdsid "CCDS40728.1"; havana_gene "OTTMUSG00000047300.1";
chr9	ENSEMBL	exon	95870890	95871059	.	+	.	gene_id "ENSMUSG00000032410.14"; transcript_id "ENSMUST00000034981.14"; exon_number "34"; exon_id "ENSMUSE00000219523.4"; gene_type "protein_coding"; gene_name "Xrn1"; transcript_type "protein_coding"; transcript_name "Xrn1-201"; protein_id "ENSMUSP00000034981.8"; transcript_support_level "1"; mgi_id "MGI:891964"; tag "basic"; ccdsid "CCDS40728.1"; havana_gene "OTTMUSG00000047300.1";
chr9	ENSEMBL	CDS	95873029	95873149	.	+	.	gene_id "ENSMUSG00000032410.14"; transcript_id "ENSMUST00000034981.14"; exon_number "35"; exon_id "ENSMUSE00001328856.2"; gene_type "protein_coding"; gene_name "Xrn1"; transcript_type "protein_coding"; transcript_name "Xrn1-201"; protein_id "ENSMUSP00000034981.8"; transcript_support_level "1"; mgi_id "MGI:891964"; tag "basic"; ccdsid "CCDS40728.1"; havana_gene "OTTMUSG00000047300.1";
chr9	ENSEMBL	exon	95873029	95873149	.	+	.	gene_id "ENSMUSG00000032410.14"; transcript_id "ENSMUST00000034981.14"; exon_number "36"; exon_id "ENSMUSE00001328856.2"; gene_type "protein_coding"; gene_name "Xrn1"; transcript_type "protein_coding"; transcript_name "Xrn1-201"; protein_id "ENSMUSP00000034981.8"; transcript_support_level "1"; mgi_id "MGI:891964"; tag "basic"; ccdsid "CCDS40728.1"; havana_gene "OTTMUSG00000047300.1";
chr9	ENSEMBL	CDS	95873242	95873340	.	+	.	gene_id "ENSMUSG00000032410.14"; transcript_id "ENSMUST00000034981.14"; exon_number "37"; exon_id "ENSMUSE00001321278.2"; gene_type "protein_coding"; gene_name "Xrn1"; transcript_type "protein_coding"; transcript_name "Xrn1-201"; protein_id "ENSMUSP00000034981.8"; transcript_support_level "1"; mgi_id "MGI:891964"; tag "basic"; ccdsid "CCDS40728.1"; havana_gene "OTTMUSG00000047300.1";
chr9	ENSEMBL	exon	95873242	95873340	.	+	.	gene_id "ENSMUSG00000032410.14"; transcript_id "ENSMUST00000034981.14"; exon_number "38"; exon_id "ENSMUSE00001321278.2"; gene_type "protein_coding"; gene_name "Xrn1"; transcript_type "protein_coding"; transcript_name "Xrn1-201"; protein_id "ENSMUSP00000034981.8"; transcript_support_level "1"; mgi_id "MGI:891964"; tag "basic"; ccdsid "CCDS40728.1"; havana_gene "OTTMUSG00000047300.1";
chr9	ENSEMBL	CDS	95877153	95877256	.	+	.	gene_id "ENSMUSG00000032410.14"; transcript_id "ENSMUST00000034981.14"; exon_number "39"; exon_id "ENSMUSE00001333753.2"; gene_type "protein_coding"; gene_name "Xrn1"; transcript_type "protein_coding"; transcript_name "Xrn1-201"; protein_id "ENSMUSP00000034981.8"; transcript_support_level "1"; mgi_id "MGI:891964"; tag "basic"; ccdsid "CCDS40728.1"; havana_gene "OTTMUSG00000047300.1";
chr9	ENSEMBL	exon	95877153	95877256	.	+	.	gene_id "ENSMUSG00000032410.14"; transcript_id "ENSMUST00000034981.14"; exon_number "40"; exon_id "ENSMUSE00001333753.2"; gene_type "protein_coding"; gene_name "Xrn1"; transcript_type "protein_coding"; transcript_name "Xrn1-201"; protein_id "ENSMUSP00000034981.8"; transcript_support_level "1"; mgi_id "MGI:891964"; tag "basic"; ccdsid "CCDS40728.1"; havana_gene "OTTMUSG00000047300.1";
chr9	ENSEMBL	CDS	95880269	95880400	.	+	.	gene_id "ENSMUSG00000032410.14"; transcript_id "ENSMUST00000034981.14"; exon_number "41"; exon_id "ENSMUSE00000219516.4"; gene_type "protein_coding"; gene_name "Xrn1"; transcript_type "protein_coding"; transcript_name "Xrn1-201"; protein_id "ENSMUSP00000034981.8"; transcript_support_level "1"; mgi_id "MGI:891964"; tag "basic"; ccdsid "CCDS40728.1"; havana_gene "OTTMUSG00000047300.1";
chr9	ENSEMBL	exon	95880269	95880400	.	+	.	gene_id "ENSMUSG00000032410.14"; transcript_id "ENSMUST00000034981.14"; exon_number "42"; exon_id "ENSMUSE00000219516.4"; gene_type "protein_coding"; gene_name "Xrn1"; transcript_type "protein_coding"; transcript_name "Xrn1-201"; protein_id "ENSMUSP00000034981.8"; transcript_support_level "1"; mgi_id "MGI:891964"; tag "basic"; ccdsid "CCDS40728.1"; havana_gene "OTTMUSG00000047300.1";
chr9	ENSEMBL	CDS	95881467	95881629	.	+	.	gene_id "ENSMUSG00000032410.14"; transcript_id "ENSMUST00000034981.14"; exon_number "43"; exon_id "ENSMUSE00000219519.4"; gene_type "protein_coding"; gene_name "Xrn1"; transcript_type "protein_coding"; transcript_name "Xrn1-201"; protein_id "ENSMUSP00000034981.8"; transcript_support_level "1"; mgi_id "MGI:891964"; tag "basic"; ccdsid "CCDS40728.1"; havana_gene "OTTMUSG00000047300.1";
chr9	ENSEMBL	exon	95881467	95881629	.	+	.	gene_id "ENSMUSG00000032410.14"; transcript_id "ENSMUST00000034981.14"; exon_number "44"; exon_id "ENSMUSE00000219519.4"; gene_type "protein_coding"; gene_name "Xrn1"; transcript_type "protein_coding"; transcript_name "Xrn1-201"; protein_id "ENSMUSP00000034981.8"; transcript_support_level "1"; mgi_id "MGI:891964"; tag "basic"; ccdsid "CCDS40728.1"; havana_gene "OTTMUSG00000047300.1";
chr9	ENSEMBL	CDS	95884188	95884301	.	+	.	gene_id "ENSMUSG00000032410.14"; transcript_id "ENSMUST00000034981.14"; exon_number "45"; exon_id "ENSMUSE00000219538.4"; gene_type "protein_coding"; gene_name "Xrn1"; transcript_type "protein_coding"; transcript_name "Xrn1-201"; protein_id "ENSMUSP00000034981.8"; transcript_support_level "1"; mgi_id "MGI:891964"; tag "basic"; ccdsid "CCDS40728.1"; havana_gene "OTTMUSG00000047300.1";
chr9	ENSEMBL	exon	95884188	95884301	.	+	.	gene_id "ENSMUSG00000032410.14"; transcript_id "ENSMUST00000034981.14"; exon_number "46"; exon_id "ENSMUSE00000219538.4"; gene_type "protein_coding"; gene_name "Xrn1"; transcript_type "protein_coding"; transcript_name "Xrn1-201"; protein_id "ENSMUSP00000034981.8"; transcript_support_level "1"; mgi_id "MGI:891964"; tag "basic"; ccdsid "CCDS40728.1"; havana_gene "OTTMUSG00000047300.1";
chr9	ENSEMBL	CDS	95885897	95885995	.	+	.	gene_id "ENSMUSG00000032410.14"; transcript_id "ENSMUST00000034981.14"; exon_number "47"; exon_id "ENSMUSE00000219551.4"; gene_type "protein_coding"; gene_name "Xrn1"; transcript_type "protein_coding"; transcript_name "Xrn1-201"; protein_id "ENSMUSP00000034981.8"; transcript_support_level "1"; mgi_id "MGI:891964"; tag "basic"; ccdsid "CCDS40728.1"; havana_gene "OTTMUSG00000047300.1";
chr9	ENSEMBL	exon	95885897	95885995	.	+	.	gene_id "ENSMUSG00000032410.14"; transcript_id "ENSMUST00000034981.14"; exon_number "48"; exon_id "ENSMUSE00000219551.4"; gene_type "protein_coding"; gene_name "Xrn1"; transcript_type "protein_coding"; transcript_name "Xrn1-201"; protein_id "ENSMUSP00000034981.8"; transcript_support_level "1"; mgi_id "MGI:891964"; tag "basic"; ccdsid "CCDS40728.1"; havana_gene "OTTMUSG00000047300.1";
chr9	ENSEMBL	CDS	95888050	95888165	.	+	.	gene_id "ENSMUSG00000032410.14"; transcript_id "ENSMUST00000034981.14"; exon_number "49"; exon_id "ENSMUSE00000219520.4"; gene_type "protein_coding"; gene_name "Xrn1"; transcript_type "protein_coding"; transcript_name "Xrn1-201"; protein_id "ENSMUSP00000034981.8"; transcript_support_level "1"; mgi_id "MGI:891964"; tag "basic"; ccdsid "CCDS40728.1"; havana_gene "OTTMUSG00000047300.1";
chr9	ENSEMBL	exon	95888050	95888165	.	+	.	gene_id "ENSMUSG00000032410.14"; transcript_id "ENSMUST00000034981.14"; exon_number "50"; exon_id "ENSMUSE00000219520.4"; gene_type "protein_coding"; gene_name "Xrn1"; transcript_type "protein_coding"; transcript_name "Xrn1-201"; protein_id "ENSMUSP00000034981.8"; transcript_support_level "1"; mgi_id "MGI:891964"; tag "basic"; ccdsid "CCDS40728.1"; havana_gene "OTTMUSG00000047300.1";
chr9	ENSEMBL	CDS	95888754	95888900	.	+	.	gene_id "ENSMUSG00000032410.14"; transcript_id "ENSMUST00000034981.14"; exon_number "51"; exon_id "ENSMUSE00000219522.4"; gene_type "protein_coding"; gene_name "Xrn1"; transcript_type "protein_coding"; transcript_name "Xrn1-201"; protein_id "ENSMUSP00000034981.8"; transcript_support_level "1"; mgi_id "MGI:891964"; tag "basic"; ccdsid "CCDS40728.1"; havana_gene "OTTMUSG00000047300.1";
chr9	ENSEMBL	exon	95888754	95888900	.	+	.	gene_id "ENSMUSG00000032410.14"; transcript_id "ENSMUST00000034981.14"; exon_number "52"; exon_id "ENSMUSE00000219522.4"; gene_type "protein_coding"; gene_name "Xrn1"; transcript_type "protein_coding"; transcript_name "Xrn1-201"; protein_id "ENSMUSP00000034981.8"; transcript_support_level "1"; mgi_id "MGI:891964"; tag "basic"; ccdsid "CCDS40728.1"; havana_gene "OTTMUSG00000047300.1";
chr9	ENSEMBL	CDS	95893264	95893353	.	+	.	gene_id "ENSMUSG00000032410.14"; transcript_id "ENSMUST00000034981.14"; exon_number "53"; exon_id "ENSMUSE00000219532.4"; gene_type "protein_coding"; gene_name "Xrn1"; transcript_type "protein_coding"; transcript_name "Xrn1-201"; protein_id "ENSMUSP00000034981.8"; transcript_support_level "1"; mgi_id "MGI:891964"; tag "basic"; ccdsid "CCDS40728.1"; havana_gene "OTTMUSG00000047300.1";
chr9	ENSEMBL	exon	95893264	95893353	.	+	.	gene_id "ENSMUSG00000032410.14"; transcript_id "ENSMUST00000034981.14"; exon_number "54"; exon_id "ENSMUSE00000219532.4"; gene_type "protein_coding"; gene_name "Xrn1"; transcript_type "protein_coding"; transcript_name "Xrn1-201"; protein_id "ENSMUSP00000034981.8"; transcript_support_level "1"; mgi_id "MGI:891964"; tag "basic"; ccdsid "CCDS40728.1"; havana_gene "OTTMUSG00000047300.1";
chr9	ENSEMBL	CDS	95893577	95893712	.	+	.	gene_id "ENSMUSG00000032410.14"; transcript_id "ENSMUST00000034981.14"; exon_number "55"; exon_id "ENSMUSE00001330648.2"; gene_type "protein_coding"; gene_name "Xrn1"; transcript_type "protein_coding"; transcript_name "Xrn1-201"; protein_id "ENSMUSP00000034981.8"; transcript_support_level "1"; mgi_id "MGI:891964"; tag "basic"; ccdsid "CCDS40728.1"; havana_gene "OTTMUSG00000047300.1";
chr9	ENSEMBL	exon	95893577	95893712	.	+	.	gene_id "ENSMUSG00000032410.14"; transcript_id "ENSMUST00000034981.14"; exon_number "56"; exon_id "ENSMUSE00001330648.2"; gene_type "protein_coding"; gene_name "Xrn1"; transcript_type "protein_coding"; transcript_name "Xrn1-201"; protein_id "ENSMUSP00000034981.8"; transcript_support_level "1"; mgi_id "MGI:891964"; tag "basic"; ccdsid "CCDS40728.1"; havana_gene "OTTMUSG00000047300.1";
chr9	ENSEMBL	CDS	95899804	95899860	.	+	.	gene_id "ENSMUSG00000032410.14"; transcript_id "ENSMUST00000034981.14"; exon_number "57"; exon_id "ENSMUSE00001333309.2"; gene_type "protein_coding"; gene_name "Xrn1"; transcript_type "protein_coding"; transcript_name "Xrn1-201"; protein_id "ENSMUSP00000034981.8"; transcript_support_level "1"; mgi_id "MGI:891964"; tag "basic"; ccdsid "CCDS40728.1"; havana_gene "OTTMUSG00000047300.1";
chr9	ENSEMBL	exon	95899804	95899860	.	+	.	gene_id "ENSMUSG00000032410.14"; transcript_id "ENSMUST00000034981.14"; exon_number "58"; exon_id "ENSMUSE00001333309.2"; gene_type "protein_coding"; gene_name "Xrn1"; transcript_type "protein_coding"; transcript_name "Xrn1-201"; protein_id "ENSMUSP00000034981.8"; transcript_support_level "1"; mgi_id "MGI:891964"; tag "basic"; ccdsid "CCDS40728.1"; havana_gene "OTTMUSG00000047300.1";
chr9	ENSEMBL	CDS	95900100	95900232	.	+	.	gene_id "ENSMUSG00000032410.14"; transcript_id "ENSMUST00000034981.14"; exon_number "59"; exon_id "ENSMUSE00001320399.2"; gene_type "protein_coding"; gene_name "Xrn1"; transcript_type "protein_coding"; transcript_name "Xrn1-201"; protein_id "ENSMUSP00000034981.8"; transcript_support_level "1"; mgi_id "MGI:891964"; tag "basic"; ccdsid "CCDS40728.1"; havana_gene "OTTMUSG00000047300.1";
chr9	ENSEMBL	exon	95900100	95900232	.	+	.	gene_id "ENSMUSG00000032410.14"; transcript_id "ENSMUST00000034981.14"; exon_number "60"; exon_id "ENSMUSE00001320399.2"; gene_type "protein_coding"; gene_name "Xrn1"; transcript_type "protein_coding"; transcript_name "Xrn1-201"; protein_id "ENSMUSP00000034981.8"; transcript_support_level "1"; mgi_id "MGI:891964"; tag "basic"; ccdsid "CCDS40728.1"; havana_gene "OTTMUSG00000047300.1";
chr9	ENSEMBL	CDS	95903859	95903928	.	+	.	gene_id "ENSMUSG00000032410.14"; transcript_id "ENSMUST00000034981.14"; exon_number "61"; exon_id "ENSMUSE00001324630.2"; gene_type "protein_coding"; gene_name "Xrn1"; transcript_type "protein_coding"; transcript_name "Xrn1-201"; protein_id "ENSMUSP00000034981.8"; transcript_support_level "1"; mgi_id "MGI:891964"; tag "basic"; ccdsid "CCDS40728.1"; havana_gene "OTTMUSG00000047300.1";
chr9	ENSEMBL	exon	95903859	95903928	.	+	.	gene_id "ENSMUSG00000032410.14"; transcript_id "ENSMUST00000034981.14"; exon_number "62"; exon_id "ENSMUSE00001324630.2"; gene_type "protein_coding"; gene_name "Xrn1"; transcript_type "protein_coding"; transcript_name "Xrn1-201"; protein_id "ENSMUSP00000034981.8"; transcript_support_level "1"; mgi_id "MGI:891964"; tag "basic"; ccdsid "CCDS40728.1"; havana_gene "OTTMUSG00000047300.1";
chr9	ENSEMBL	CDS	95906075	95906273	.	+	.	gene_id "ENSMUSG00000032410.14"; transcript_id "ENSMUST00000034981.14"; exon_number "63"; exon_id "ENSMUSE00001334708.2"; gene_type "protein_coding"; gene_name "Xrn1"; transcript_type "protein_coding"; transcript_name "Xrn1-201"; protein_id "ENSMUSP00000034981.8"; transcript_support_level "1"; mgi_id "MGI:891964"; tag "basic"; ccdsid "CCDS40728.1"; havana_gene "OTTMUSG00000047300.1";
chr9	ENSEMBL	exon	95906075	95906273	.	+	.	gene_id "ENSMUSG00000032410.14"; transcript_id "ENSMUST00000034981.14"; exon_number "64"; exon_id "ENSMUSE00001334708.2"; gene_type "protein_coding"; gene_name "Xrn1"; transcript_type "protein_coding"; transcript_name "Xrn1-201"; protein_id "ENSMUSP00000034981.8"; transcript_support_level "1"; mgi_id "MGI:891964"; tag "basic"; ccdsid "CCDS40728.1"; havana_gene "OTTMUSG00000047300.1";
chr9	ENSEMBL	CDS	95908891	95908986	.	+	.	gene_id "ENSMUSG00000032410.14"; transcript_id "ENSMUST00000034981.14"; exon_number "65"; exon_id "ENSMUSE00001331119.2"; gene_type "protein_coding"; gene_name "Xrn1"; transcript_type "protein_coding"; transcript_name "Xrn1-201"; protein_id "ENSMUSP00000034981.8"; transcript_support_level "1"; mgi_id "MGI:891964"; tag "basic"; ccdsid "CCDS40728.1"; havana_gene "OTTMUSG00000047300.1";
chr9	ENSEMBL	exon	95908891	95908986	.	+	.	gene_id "ENSMUSG00000032410.14"; transcript_id "ENSMUST00000034981.14"; exon_number "66"; exon_id "ENSMUSE00001331119.2"; gene_type "protein_coding"; gene_name "Xrn1"; transcript_type "protein_coding"; transcript_name "Xrn1-201"; protein_id "ENSMUSP00000034981.8"; transcript_support_level "1"; mgi_id "MGI:891964"; tag "basic"; ccdsid "CCDS40728.1"; havana_gene "OTTMUSG00000047300.1";
chr9	ENSEMBL	CDS	95915638	95915746	.	+	.	gene_id "ENSMUSG00000032410.14"; transcript_id "ENSMUST00000034981.14"; exon_number "67"; exon_id "ENSMUSE00001321311.2"; gene_type "protein_coding"; gene_name "Xrn1"; transcript_type "protein_coding"; transcript_name "Xrn1-201"; protein_id "ENSMUSP00000034981.8"; transcript_support_level "1"; mgi_id "MGI:891964"; tag "basic"; ccdsid "CCDS40728.1"; havana_gene "OTTMUSG00000047300.1";
chr9	ENSEMBL	exon	95915638	95915746	.	+	.	gene_id "ENSMUSG00000032410.14"; transcript_id "ENSMUST00000034981.14"; exon_number "68"; exon_id "ENSMUSE00001321311.2"; gene_type "protein_coding"; gene_name "Xrn1"; transcript_type "protein_coding"; transcript_name "Xrn1-201"; protein_id "ENSMUSP00000034981.8"; transcript_support_level "1"; mgi_id "MGI:891964"; tag "basic"; ccdsid "CCDS40728.1"; havana_gene "OTTMUSG00000047300.1";
chr9	ENSEMBL	CDS	95917688	95917749	.	+	.	gene_id "ENSMUSG00000032410.14"; transcript_id "ENSMUST00000034981.14"; exon_number "69"; exon_id "ENSMUSE00001319047.2"; gene_type "protein_coding"; gene_name "Xrn1"; transcript_type "protein_coding"; transcript_name "Xrn1-201"; protein_id "ENSMUSP00000034981.8"; transcript_support_level "1"; mgi_id "MGI:891964"; tag "basic"; ccdsid "CCDS40728.1"; havana_gene "OTTMUSG00000047300.1";
chr9	ENSEMBL	exon	95917688	95917749	.	+	.	gene_id "ENSMUSG00000032410.14"; transcript_id "ENSMUST00000034981.14"; exon_number "70"; exon_id "ENSMUSE00001319047.2"; gene_type "protein_coding"; gene_name "Xrn1"; transcript_type "protein_coding"; transcript_name "Xrn1-201"; protein_id "ENSMUSP00000034981.8"; transcript_support_level "1"; mgi_id "MGI:891964"; tag "basic"; ccdsid "CCDS40728.1"; havana_gene "OTTMUSG00000047300.1";
chr9	ENSEMBL	CDS	95920672	95920782	.	+	.	gene_id "ENSMUSG00000032410.14"; transcript_id "ENSMUST00000034981.14"; exon_number "71"; exon_id "ENSMUSE00000219540.4"; gene_type "protein_coding"; gene_name "Xrn1"; transcript_type "protein_coding"; transcript_name "Xrn1-201"; protein_id "ENSMUSP00000034981.8"; transcript_support_level "1"; mgi_id "MGI:891964"; tag "basic"; ccdsid "CCDS40728.1"; havana_gene "OTTMUSG00000047300.1";
chr9	ENSEMBL	exon	95920672	95920782	.	+	.	gene_id "ENSMUSG00000032410.14"; transcript_id "ENSMUST00000034981.14"; exon_number "72"; exon_id "ENSMUSE00000219540.4"; gene_type "protein_coding"; gene_name "Xrn1"; transcript_type "protein_coding"; transcript_name "Xrn1-201"; protein_id "ENSMUSP00000034981.8"; transcript_support_level "1"; mgi_id "MGI:891964"; tag "basic"; ccdsid "CCDS40728.1"; havana_gene "OTTMUSG00000047300.1";
chr9	ENSEMBL	CDS	95920932	95921054	.	+	.	gene_id "ENSMUSG00000032410.14"; transcript_id "ENSMUST00000034981.14"; exon_number "73"; exon_id "ENSMUSE00000433149.4"; gene_type "protein_coding"; gene_name "Xrn1"; transcript_type "protein_coding"; transcript_name "Xrn1-201"; protein_id "ENSMUSP00000034981.8"; transcript_support_level "1"; mgi_id "MGI:891964"; tag "basic"; ccdsid "CCDS40728.1"; havana_gene "OTTMUSG00000047300.1";
chr9	ENSEMBL	exon	95920932	95921054	.	+	.	gene_id "ENSMUSG00000032410.14"; transcript_id "ENSMUST00000034981.14"; exon_number "74"; exon_id "ENSMUSE00000433149.4"; gene_type "protein_coding"; gene_name "Xrn1"; transcript_type "protein_coding"; transcript_name "Xrn1-201"; protein_id "ENSMUSP00000034981.8"; transcript_support_level "1"; mgi_id "MGI:891964"; tag "basic"; ccdsid "CCDS40728.1"; havana_gene "OTTMUSG00000047300.1";
chr9	ENSEMBL	CDS	95921753	95921909	.	+	.	gene_id "ENSMUSG00000032410.14"; transcript_id "ENSMUST00000034981.14"; exon_number "75"; exon_id "ENSMUSE00000364556.7"; gene_type "protein_coding"; gene_name "Xrn1"; transcript_type "protein_coding"; transcript_name "Xrn1-201"; protein_id "ENSMUSP00000034981.8"; transcript_support_level "1"; mgi_id "MGI:891964"; tag "basic"; ccdsid "CCDS40728.1"; havana_gene "OTTMUSG00000047300.1";
chr9	ENSEMBL	exon	95921753	95921909	.	+	.	gene_id "ENSMUSG00000032410.14"; transcript_id "ENSMUST00000034981.14"; exon_number "76"; exon_id "ENSMUSE00000364556.7"; gene_type "protein_coding"; gene_name "Xrn1"; transcript_type "protein_coding"; transcript_name "Xrn1-201"; protein_id "ENSMUSP00000034981.8"; transcript_support_level "1"; mgi_id "MGI:891964"; tag "basic"; ccdsid "CCDS40728.1"; havana_gene "OTTMUSG00000047300.1";
chr9	ENSEMBL	CDS	95927539	95927714	.	+	.	gene_id "ENSMUSG00000032410.14"; transcript_id "ENSMUST00000034981.14"; exon_number "77"; exon_id "ENSMUSE00001333263.2"; gene_type "protein_coding"; gene_name "Xrn1"; transcript_type "protein_coding"; transcript_name "Xrn1-201"; protein_id "ENSMUSP00000034981.8"; transcript_support_level "1"; mgi_id "MGI:891964"; tag "basic"; ccdsid "CCDS40728.1"; havana_gene "OTTMUSG00000047300.1";
chr9	ENSEMBL	exon	95927539	95927714	.	+	.	gene_id "ENSMUSG00000032410.14"; transcript_id "ENSMUST00000034981.14"; exon_number "78"; exon_id "ENSMUSE00001333263.2"; gene_type "protein_coding"; gene_name "Xrn1"; transcript_type "protein_coding"; transcript_name "Xrn1-201"; protein_id "ENSMUSP00000034981.8"; transcript_support_level "1"; mgi_id "MGI:891964"; tag "basic"; ccdsid "CCDS40728.1"; havana_gene "OTTMUSG00000047300.1";
chr9	ENSEMBL	CDS	95929836	95929949	.	+	.	gene_id "ENSMUSG00000032410.14"; transcript_id "ENSMUST00000034981.14"; exon_number "79"; exon_id "ENSMUSE00001321689.2"; gene_type "protein_coding"; gene_name "Xrn1"; transcript_type "protein_coding"; transcript_name "Xrn1-201"; protein_id "ENSMUSP00000034981.8"; transcript_support_level "1"; mgi_id "MGI:891964"; tag "basic"; ccdsid "CCDS40728.1"; havana_gene "OTTMUSG00000047300.1";
chr9	ENSEMBL	exon	95929836	95929949	.	+	.	gene_id "ENSMUSG00000032410.14"; transcript_id "ENSMUST00000034981.14"; exon_number "80"; exon_id "ENSMUSE00001321689.2"; gene_type "protein_coding"; gene_name "Xrn1"; transcript_type "protein_coding"; transcript_name "Xrn1-201"; protein_id "ENSMUSP00000034981.8"; transcript_support_level "1"; mgi_id "MGI:891964"; tag "basic"; ccdsid "CCDS40728.1"; havana_gene "OTTMUSG00000047300.1";
chr9	ENSEMBL	CDS	95930394	95930496	.	+	.	gene_id "ENSMUSG00000032410.14"; transcript_id "ENSMUST00000034981.14"; exon_number "81"; exon_id "ENSMUSE00001334359.2"; gene_type "protein_coding"; gene_name "Xrn1"; transcript_type "protein_coding"; transcript_name "Xrn1-201"; protein_id "ENSMUSP00000034981.8"; transcript_support_level "1"; mgi_id "MGI:891964"; tag "basic"; ccdsid "CCDS40728.1"; havana_gene "OTTMUSG00000047300.1";
chr9	ENSEMBL	exon	95930394	95930496	.	+	.	gene_id "ENSMUSG00000032410.14"; transcript_id "ENSMUST00000034981.14"; exon_number "82"; exon_id "ENSMUSE00001334359.2"; gene_type "protein_coding"; gene_name "Xrn1"; transcript_type "protein_coding"; transcript_name "Xrn1-201"; protein_id "ENSMUSP00000034981.8"; transcript_support_level "1"; mgi_id "MGI:891964"; tag "basic"; ccdsid "CCDS40728.1"; havana_gene "OTTMUSG00000047300.1";
chr9	ENSEMBL	CDS	95933647	95933807	.	+	.	gene_id "ENSMUSG00000032410.14"; transcript_id "ENSMUST00000034981.14"; exon_number "83"; exon_id "ENSMUSE00001322509.2"; gene_type "protein_coding"; gene_name "Xrn1"; transcript_type "protein_coding"; transcript_name "Xrn1-201"; protein_id "ENSMUSP00000034981.8"; transcript_support_level "1"; mgi_id "MGI:891964"; tag "basic"; ccdsid "CCDS40728.1"; havana_gene "OTTMUSG00000047300.1";
chr9	ENSEMBL	exon	95933647	95933807	.	+	.	gene_id "ENSMUSG00000032410.14"; transcript_id "ENSMUST00000034981.14"; exon_number "84"; exon_id "ENSMUSE00001322509.2"; gene_type "protein_coding"; gene_name "Xrn1"; transcript_type "protein_coding"; transcript_name "Xrn1-201"; protein_id "ENSMUSP00000034981.8"; transcript_support_level "1"; mgi_id "MGI:891964"; tag "basic"; ccdsid "CCDS40728.1"; havana_gene "OTTMUSG00000047300.1";
chr9	ENSEMBL	CDS	95934566	95934859	.	+	.	gene_id "ENSMUSG00000032410.14"; transcript_id "ENSMUST00000034981.14"; exon_number "85"; exon_id "chr9.4450";
chr9	ENSEMBL	exon	95934566	95935080	.	+	.	gene_id "ENSMUSG00000032410.14"; transcript_id "ENSMUST00000034981.14"; exon_number "86"; exon_id "ENSMUSE00001324068.2"; gene_type "protein_coding"; gene_name "Xrn1"; transcript_type "protein_coding"; transcript_name "Xrn1-201"; protein_id "ENSMUSP00000034981.8"; transcript_support_level "1"; mgi_id "MGI:891964"; tag "basic"; ccdsid "CCDS40728.1"; havana_gene "OTTMUSG00000047300.1";
chr9	ENSEMBL	stop_codon	95934860	95934862	.	+	.	gene_id "ENSMUSG00000032410.14"; transcript_id "ENSMUST00000034981.14"; exon_number "87"; exon_id "chr9.4451";
chr9	ENSEMBL	UTR	95934860	95935080	.	+	.	gene_id "ENSMUSG00000032410.14"; transcript_id "ENSMUST00000034981.14"; exon_number "88"; exon_id "4454";
chr9	IsoQuant	transcript	95836803	95900856	.	+	.	gene_id "ENSMUSG00000032410.14"; transcript_id "transcript8865.chr9.nic"; exons "29";
chr9	IsoQuant	exon	95836803	95836996	.	+	.	gene_id "ENSMUSG00000032410.14"; transcript_id "transcript8865.chr9.nic"; exon_number "1"; exon_id "4455";
chr9	IsoQuant	exon	95846024	95846256	.	+	.	gene_id "ENSMUSG00000032410.14"; transcript_id "transcript8865.chr9.nic"; exon_number "2"; exon_id "ENSMUSE00000433568.4";
chr9	IsoQuant	exon	95849765	95849862	.	+	.	gene_id "ENSMUSG00000032410.14"; transcript_id "transcript8865.chr9.nic"; exon_number "3"; exon_id "ENSMUSE00000433562.4";
chr9	IsoQuant	exon	95851286	95851395	.	+	.	gene_id "ENSMUSG00000032410.14"; transcript_id "transcript8865.chr9.nic"; exon_number "4"; exon_id "ENSMUSE00000433554.4";
chr9	IsoQuant	exon	95851500	95851610	.	+	.	gene_id "ENSMUSG00000032410.14"; transcript_id "transcript8865.chr9.nic"; exon_number "5"; exon_id "ENSMUSE00000433549.4";
chr9	IsoQuant	exon	95852782	95852864	.	+	.	gene_id "ENSMUSG00000032410.14"; transcript_id "transcript8865.chr9.nic"; exon_number "6"; exon_id "ENSMUSE00000433542.4";
chr9	IsoQuant	exon	95855332	95855419	.	+	.	gene_id "ENSMUSG00000032410.14"; transcript_id "transcript8865.chr9.nic"; exon_number "7"; exon_id "ENSMUSE00000219539.4";
chr9	IsoQuant	exon	95855503	95855671	.	+	.	gene_id "ENSMUSG00000032410.14"; transcript_id "transcript8865.chr9.nic"; exon_number "8"; exon_id "ENSMUSE00000219524.4";
chr9	IsoQuant	exon	95856449	95856516	.	+	.	gene_id "ENSMUSG00000032410.14"; transcript_id "transcript8865.chr9.nic"; exon_number "9"; exon_id "ENSMUSE00000219518.4";
chr9	IsoQuant	exon	95856815	95856952	.	+	.	gene_id "ENSMUSG00000032410.14"; transcript_id "transcript8865.chr9.nic"; exon_number "10"; exon_id "ENSMUSE00001334322.2";
chr9	IsoQuant	exon	95859583	95859649	.	+	.	gene_id "ENSMUSG00000032410.14"; transcript_id "transcript8865.chr9.nic"; exon_number "11"; exon_id "ENSMUSE00001318587.2";
chr9	IsoQuant	exon	95859850	95859955	.	+	.	gene_id "ENSMUSG00000032410.14"; transcript_id "transcript8865.chr9.nic"; exon_number "12"; exon_id "ENSMUSE00000219550.4";
chr9	IsoQuant	exon	95861188	95861277	.	+	.	gene_id "ENSMUSG00000032410.14"; transcript_id "transcript8865.chr9.nic"; exon_number "13"; exon_id "ENSMUSE00000219529.4";
chr9	IsoQuant	exon	95863828	95863984	.	+	.	gene_id "ENSMUSG00000032410.14"; transcript_id "transcript8865.chr9.nic"; exon_number "14"; exon_id "ENSMUSE00000219517.4";
chr9	IsoQuant	exon	95867237	95867356	.	+	.	gene_id "ENSMUSG00000032410.14"; transcript_id "transcript8865.chr9.nic"; exon_number "15"; exon_id "ENSMUSE00000219549.4";
chr9	IsoQuant	exon	95870890	95871059	.	+	.	gene_id "ENSMUSG00000032410.14"; transcript_id "transcript8865.chr9.nic"; exon_number "16"; exon_id "ENSMUSE00000219523.4";
chr9	IsoQuant	exon	95873029	95873149	.	+	.	gene_id "ENSMUSG00000032410.14"; transcript_id "transcript8865.chr9.nic"; exon_number "17"; exon_id "ENSMUSE00001328856.2";
chr9	IsoQuant	exon	95873242	95873340	.	+	.	gene_id "ENSMUSG00000032410.14"; transcript_id "transcript8865.chr9.nic"; exon_number "18"; exon_id "ENSMUSE00001321278.2";
chr9	IsoQuant	exon	95877153	95877256	.	+	.	gene_id "ENSMUSG00000032410.14"; transcript_id "transcript8865.chr9.nic"; exon_number "19"; exon_id "ENSMUSE00001333753.2";
chr9	IsoQuant	exon	95880269	95880400	.	+	.	gene_id "ENSMUSG00000032410.14"; transcript_id "transcript8865.chr9.nic"; exon_number "20"; exon_id "ENSMUSE00000219516.4";
chr9	IsoQuant	exon	95881467	95881629	.	+	.	gene_id "ENSMUSG00000032410.14"; transcript_id "transcript8865.chr9.nic"; exon_number "21"; exon_id "ENSMUSE00000219519.4";
chr9	IsoQuant	exon	95884188	95884301	.	+	.	gene_id "ENSMUSG00000032410.14"; transcript_id "transcript8865.chr9.nic"; exon_number "22"; exon_id "ENSMUSE00000219538.4";
chr9	IsoQuant	exon	95885897	95885995	.	+	.	gene_id "ENSMUSG00000032410.14"; transcript_id "transcript8865.chr9.nic"; exon_number "23"; exon_id "ENSMUSE00000219551.4";
chr9	IsoQuant	exon	95888050	95888165	.	+	.	gene_id "ENSMUSG00000032410.14"; transcript_id "transcript8865.chr9.nic"; exon_number "24"; exon_id "ENSMUSE00000219520.4";
chr9	IsoQuant	exon	95888754	95888900	.	+	.	gene_id "ENSMUSG00000032410.14"; transcript_id "transcript8865.chr9.nic"; exon_number "25"; exon_id "ENSMUSE00000219522.4";
chr9	IsoQuant	exon	95893264	95893353	.	+	.	gene_id "ENSMUSG00000032410.14"; transcript_id "transcript8865.chr9.nic"; exon_number "26"; exon_id "ENSMUSE00000219532.4";
chr9	IsoQuant	exon	95893577	95893712	.	+	.	gene_id "ENSMUSG00000032410.14"; transcript_id "transcript8865.chr9.nic"; exon_number "27"; exon_id "ENSMUSE00001330648.2";
chr9	IsoQuant	exon	95899804	95899860	.	+	.	gene_id "ENSMUSG00000032410.14"; transcript_id "transcript8865.chr9.nic"; exon_number "28"; exon_id "ENSMUSE00001333309.2";
chr9	IsoQuant	exon	95900100	95900856	.	+	.	gene_id "ENSMUSG00000032410.14"; transcript_id "transcript8865.chr9.nic"; exon_number "29"; exon_id "4456";
chr9	IsoQuant	transcript	95836803	95893918	.	+	.	gene_id "ENSMUSG00000032410.14"; transcript_id "transcript8866.chr9.nic"; exons "27";
chr9	IsoQuant	exon	95836803	95836996	.	+	.	gene_id "ENSMUSG00000032410.14"; transcript_id "transcript8866.chr9.nic"; exon_number "1"; exon_id "chr9.4455";
chr9	IsoQuant	exon	95846024	95846256	.	+	.	gene_id "ENSMUSG00000032410.14"; transcript_id "transcript8866.chr9.nic"; exon_number "2"; exon_id "ENSMUSE00000433568.4";
chr9	IsoQuant	exon	95849765	95849862	.	+	.	gene_id "ENSMUSG00000032410.14"; transcript_id "transcript8866.chr9.nic"; exon_number "3"; exon_id "ENSMUSE00000433562.4";
chr9	IsoQuant	exon	95851286	95851395	.	+	.	gene_id "ENSMUSG00000032410.14"; transcript_id "transcript8866.chr9.nic"; exon_number "4"; exon_id "ENSMUSE00000433554.4";
chr9	IsoQuant	exon	95851500	95851610	.	+	.	gene_id "ENSMUSG00000032410.14"; transcript_id "transcript8866.chr9.nic"; exon_number "5"; exon_id "ENSMUSE00000433549.4";
chr9	IsoQuant	exon	95852782	95852864	.	+	.	gene_id "ENSMUSG00000032410.14"; transcript_id "transcript8866.chr9.nic"; exon_number "6"; exon_id "ENSMUSE00000433542.4";
chr9	IsoQuant	exon	95855332	95855419	.	+	.	gene_id "ENSMUSG00000032410.14"; transcript_id "transcript8866.chr9.nic"; exon_number "7"; exon_id "ENSMUSE00000219539.4";
chr9	IsoQuant	exon	95855503	95855671	.	+	.	gene_id "ENSMUSG00000032410.14"; transcript_id "transcript8866.chr9.nic"; exon_number "8"; exon_id "ENSMUSE00000219524.4";
chr9	IsoQuant	exon	95856449	95856516	.	+	.	gene_id "ENSMUSG00000032410.14"; transcript_id "transcript8866.chr9.nic"; exon_number "9"; exon_id "ENSMUSE00000219518.4";
chr9	IsoQuant	exon	95856815	95856952	.	+	.	gene_id "ENSMUSG00000032410.14"; transcript_id "transcript8866.chr9.nic"; exon_number "10"; exon_id "ENSMUSE00001334322.2";
chr9	IsoQuant	exon	95859583	95859649	.	+	.	gene_id "ENSMUSG00000032410.14"; transcript_id "transcript8866.chr9.nic"; exon_number "11"; exon_id "ENSMUSE00001318587.2";
chr9	IsoQuant	exon	95859850	95859955	.	+	.	gene_id "ENSMUSG00000032410.14"; transcript_id "transcript8866.chr9.nic"; exon_number "12"; exon_id "ENSMUSE00000219550.4";
chr9	IsoQuant	exon	95861188	95861277	.	+	.	gene_id "ENSMUSG00000032410.14"; transcript_id "transcript8866.chr9.nic"; exon_number "13"; exon_id "ENSMUSE00000219529.4";
chr9	IsoQuant	exon	95863828	95863984	.	+	.	gene_id "ENSMUSG00000032410.14"; transcript_id "transcript8866.chr9.nic"; exon_number "14"; exon_id "ENSMUSE00000219517.4";
chr9	IsoQuant	exon	95867237	95867356	.	+	.	gene_id "ENSMUSG00000032410.14"; transcript_id "transcript8866.chr9.nic"; exon_number "15"; exon_id "ENSMUSE00000219549.4";
chr9	IsoQuant	exon	95870890	95871059	.	+	.	gene_id "ENSMUSG00000032410.14"; transcript_id "transcript8866.chr9.nic"; exon_number "16"; exon_id "ENSMUSE00000219523.4";
chr9	IsoQuant	exon	95873029	95873149	.	+	.	gene_id "ENSMUSG00000032410.14"; transcript_id "transcript8866.chr9.nic"; exon_number "17"; exon_id "ENSMUSE00001328856.2";
chr9	IsoQuant	exon	95873242	95873340	.	+	.	gene_id "ENSMUSG00000032410.14"; transcript_id "transcript8866.chr9.nic"; exon_number "18"; exon_id "ENSMUSE00001321278.2";
chr9	IsoQuant	exon	95877153	95877256	.	+	.	gene_id "ENSMUSG00000032410.14"; transcript_id "transcript8866.chr9.nic"; exon_number "19"; exon_id "ENSMUSE00001333753.2";
chr9	IsoQuant	exon	95880269	95880400	.	+	.	gene_id "ENSMUSG00000032410.14"; transcript_id "transcript8866.chr9.nic"; exon_number "20"; exon_id "ENSMUSE00000219516.4";
chr9	IsoQuant	exon	95881467	95881629	.	+	.	gene_id "ENSMUSG00000032410.14"; transcript_id "transcript8866.chr9.nic"; exon_number "21"; exon_id "ENSMUSE00000219519.4";
chr9	IsoQuant	exon	95884188	95884301	.	+	.	gene_id "ENSMUSG00000032410.14"; transcript_id "transcript8866.chr9.nic"; exon_number "22"; exon_id "ENSMUSE00000219538.4";
chr9	IsoQuant	exon	95885897	95885995	.	+	.	gene_id "ENSMUSG00000032410.14"; transcript_id "transcript8866.chr9.nic"; exon_number "23"; exon_id "ENSMUSE00000219551.4";
chr9	IsoQuant	exon	95888050	95888165	.	+	.	gene_id "ENSMUSG00000032410.14"; transcript_id "transcript8866.chr9.nic"; exon_number "24"; exon_id "ENSMUSE00000219520.4";
chr9	IsoQuant	exon	95888754	95888900	.	+	.	gene_id "ENSMUSG00000032410.14"; transcript_id "transcript8866.chr9.nic"; exon_number "25"; exon_id "ENSMUSE00000219522.4";
chr9	IsoQuant	exon	95893264	95893353	.	+	.	gene_id "ENSMUSG00000032410.14"; transcript_id "transcript8866.chr9.nic"; exon_number "26"; exon_id "ENSMUSE00000219532.4";
chr9	IsoQuant	exon	95893577	95893918	.	+	.	gene_id "ENSMUSG00000032410.14"; transcript_id "transcript8866.chr9.nic"; exon_number "27"; exon_id "ENSMUSE00001330742.2";
chr9	IsoQuant	transcript	95836803	95880400	.	+	.	gene_id "ENSMUSG00000032410.14"; transcript_id "transcript8870.chr9.nnic"; exons "21";
chr9	IsoQuant	exon	95836803	95836996	.	+	.	gene_id "ENSMUSG00000032410.14"; transcript_id "transcript8870.chr9.nnic"; exon_number "1"; exon_id "chr9.4455";
chr9	IsoQuant	exon	95846024	95846256	.	+	.	gene_id "ENSMUSG00000032410.14"; transcript_id "transcript8870.chr9.nnic"; exon_number "2"; exon_id "ENSMUSE00000433568.4";
chr9	IsoQuant	exon	95849765	95849862	.	+	.	gene_id "ENSMUSG00000032410.14"; transcript_id "transcript8870.chr9.nnic"; exon_number "3"; exon_id "ENSMUSE00000433562.4";
chr9	IsoQuant	exon	95851286	95851395	.	+	.	gene_id "ENSMUSG00000032410.14"; transcript_id "transcript8870.chr9.nnic"; exon_number "4"; exon_id "ENSMUSE00000433554.4";
chr9	IsoQuant	exon	95851500	95851610	.	+	.	gene_id "ENSMUSG00000032410.14"; transcript_id "transcript8870.chr9.nnic"; exon_number "5"; exon_id "ENSMUSE00000433549.4";
chr9	IsoQuant	exon	95852782	95852864	.	+	.	gene_id "ENSMUSG00000032410.14"; transcript_id "transcript8870.chr9.nnic"; exon_number "6"; exon_id "ENSMUSE00000433542.4";
chr9	IsoQuant	exon	95855332	95855419	.	+	.	gene_id "ENSMUSG00000032410.14"; transcript_id "transcript8870.chr9.nnic"; exon_number "7"; exon_id "ENSMUSE00000219539.4";
chr9	IsoQuant	exon	95855503	95855671	.	+	.	gene_id "ENSMUSG00000032410.14"; transcript_id "transcript8870.chr9.nnic"; exon_number "8"; exon_id "ENSMUSE00000219524.4";
chr9	IsoQuant	exon	95856449	95856516	.	+	.	gene_id "ENSMUSG00000032410.14"; transcript_id "transcript8870.chr9.nnic"; exon_number "9"; exon_id "ENSMUSE00000219518.4";
chr9	IsoQuant	exon	95856815	95856952	.	+	.	gene_id "ENSMUSG00000032410.14"; transcript_id "transcript8870.chr9.nnic"; exon_number "10"; exon_id "ENSMUSE00001334322.2";
chr9	IsoQuant	exon	95859583	95859649	.	+	.	gene_id "ENSMUSG00000032410.14"; transcript_id "transcript8870.chr9.nnic"; exon_number "11"; exon_id "ENSMUSE00001318587.2";
chr9	IsoQuant	exon	95859850	95859955	.	+	.	gene_id "ENSMUSG00000032410.14"; transcript_id "transcript8870.chr9.nnic"; exon_number "12"; exon_id "ENSMUSE00000219550.4";
chr9	IsoQuant	exon	95861188	95861277	.	+	.	gene_id "ENSMUSG00000032410.14"; transcript_id "transcript8870.chr9.nnic"; exon_number "13"; exon_id "ENSMUSE00000219529.4";
chr9	IsoQuant	exon	95863828	95863984	.	+	.	gene_id "ENSMUSG00000032410.14"; transcript_id "transcript8870.chr9.nnic"; exon_number "14"; exon_id "ENSMUSE00000219517.4";
chr9	IsoQuant	exon	95867237	95867356	.	+	.	gene_id "ENSMUSG00000032410.14"; transcript_id "transcript8870.chr9.nnic"; exon_number "15"; exon_id "ENSMUSE00000219549.4";
chr9	IsoQuant	exon	95870890	95871059	.	+	.	gene_id "ENSMUSG00000032410.14"; transcript_id "transcript8870.chr9.nnic"; exon_number "16"; exon_id "ENSMUSE00000219523.4";
chr9	IsoQuant	exon	95873029	95873149	.	+	.	gene_id "ENSMUSG00000032410.14"; transcript_id "transcript8870.chr9.nnic"; exon_number "17"; exon_id "ENSMUSE00001328856.2";
chr9	IsoQuant	exon	95873242	95873340	.	+	.	gene_id "ENSMUSG00000032410.14"; transcript_id "transcript8870.chr9.nnic"; exon_number "18"; exon_id "ENSMUSE00001321278.2";
chr9	IsoQuant	exon	95876886	95876965	.	+	.	gene_id "ENSMUSG00000032410.14"; transcript_id "transcript8870.chr9.nnic"; exon_number "19"; exon_id "4457";
chr9	IsoQuant	exon	95877153	95877256	.	+	.	gene_id "ENSMUSG00000032410.14"; transcript_id "transcript8870.chr9.nnic"; exon_number "20"; exon_id "ENSMUSE00001333753.2";
chr9	IsoQuant	exon	95880269	95880400	.	+	.	gene_id "ENSMUSG00000032410.14"; transcript_id "transcript8870.chr9.nnic"; exon_number "21"; exon_id "ENSMUSE00000219516.4";
chr9	IsoQuant	transcript	95836803	95862301	.	+	.	gene_id "ENSMUSG00000032410.14"; transcript_id "transcript8877.chr9.nic"; exons "12";
chr9	IsoQuant	exon	95836803	95836996	.	+	.	gene_id "ENSMUSG00000032410.14"; transcript_id "transcript8877.chr9.nic"; exon_number "1"; exon_id "chr9.4455";
chr9	IsoQuant	exon	95846024	95846256	.	+	.	gene_id "ENSMUSG00000032410.14"; transcript_id "transcript8877.chr9.nic"; exon_number "2"; exon_id "ENSMUSE00000433568.4";
chr9	IsoQuant	exon	95849765	95849862	.	+	.	gene_id "ENSMUSG00000032410.14"; transcript_id "transcript8877.chr9.nic"; exon_number "3"; exon_id "ENSMUSE00000433562.4";
chr9	IsoQuant	exon	95851286	95851395	.	+	.	gene_id "ENSMUSG00000032410.14"; transcript_id "transcript8877.chr9.nic"; exon_number "4"; exon_id "ENSMUSE00000433554.4";
chr9	IsoQuant	exon	95851500	95851610	.	+	.	gene_id "ENSMUSG00000032410.14"; transcript_id "transcript8877.chr9.nic"; exon_number "5"; exon_id "ENSMUSE00000433549.4";
chr9	IsoQuant	exon	95852782	95852864	.	+	.	gene_id "ENSMUSG00000032410.14"; transcript_id "transcript8877.chr9.nic"; exon_number "6"; exon_id "ENSMUSE00000433542.4";
chr9	IsoQuant	exon	95855332	95855419	.	+	.	gene_id "ENSMUSG00000032410.14"; transcript_id "transcript8877.chr9.nic"; exon_number "7"; exon_id "ENSMUSE00000219539.4";
chr9	IsoQuant	exon	95855503	95855671	.	+	.	gene_id "ENSMUSG00000032410.14"; transcript_id "transcript8877.chr9.nic"; exon_number "8"; exon_id "ENSMUSE00000219524.4";
chr9	IsoQuant	exon	95856449	95856516	.	+	.	gene_id "ENSMUSG00000032410.14"; transcript_id "transcript8877.chr9.nic"; exon_number "9"; exon_id "ENSMUSE00000219518.4";
chr9	IsoQuant	exon	95856815	95856952	.	+	.	gene_id "ENSMUSG00000032410.14"; transcript_id "transcript8877.chr9.nic"; exon_number "10"; exon_id "ENSMUSE00001334322.2";
chr9	IsoQuant	exon	95859583	95859649	.	+	.	gene_id "ENSMUSG00000032410.14"; transcript_id "transcript8877.chr9.nic"; exon_number "11"; exon_id "ENSMUSE00001318587.2";
chr9	IsoQuant	exon	95859850	95862301	.	+	.	gene_id "ENSMUSG00000032410.14"; transcript_id "transcript8877.chr9.nic"; exon_number "12"; exon_id "4458";
chr9	HAVANA	gene	95910134	95913243	.	+	.	gene_id "ENSMUSG00000103507.2"; transcripts "1"; gene_type "TEC"; gene_name "Gm38375"; mgi_id "MGI:5611603"; tag "overlapping_locus"; havana_gene "OTTMUSG00000047305.1";
chr9	IsoQuant	transcript	95910134	95913243	.	+	.	gene_id "ENSMUSG00000103507.2"; transcript_id "transcript8887.chr9.nnic"; exons "1";
chr9	IsoQuant	exon	95910134	95913243	.	+	.	gene_id "ENSMUSG00000103507.2"; transcript_id "transcript8887.chr9.nnic"; exon_number "1"; exon_id "4459";
chr9	HAVANA	gene	96001415	96066661	.	+	.	gene_id "ENSMUSG00000041440.19"; transcripts "1"; gene_type "protein_coding"; gene_name "Gk5"; mgi_id "MGI:2443336"; havana_gene "OTTMUSG00000031738.1";
chr9	HAVANA	transcript	96001415	96062243	.	+	.	gene_id "ENSMUSG00000041440.19"; transcript_id "ENSMUST00000085217.12"; exons "16"; gene_type "protein_coding"; gene_name "Gk5"; transcript_type "protein_coding"; transcript_name "Gk5-201"; protein_id "ENSMUSP00000082313.6"; transcript_support_level "1"; mgi_id "MGI:2443336"; tag "basic"; havana_gene "OTTMUSG00000031738.1"; havana_transcript "OTTMUST00000078608.1";
chr9	HAVANA	UTR	96001415	96001503	.	+	.	gene_id "ENSMUSG00000041440.19"; transcript_id "ENSMUST00000085217.12"; exon_number "1"; exon_id "4460";
chr9	HAVANA	exon	96001415	96001665	.	+	.	gene_id "ENSMUSG00000041440.19"; transcript_id "ENSMUST00000085217.12"; exon_number "2"; exon_id "ENSMUSE00000752310.2"; gene_type "protein_coding"; gene_name "Gk5"; transcript_type "protein_coding"; transcript_name "Gk5-201"; protein_id "ENSMUSP00000082313.6"; transcript_support_level "1"; mgi_id "MGI:2443336"; tag "basic"; havana_gene "OTTMUSG00000031738.1"; havana_transcript "OTTMUST00000078608.1";
chr9	HAVANA	start_codon	96001504	96001506	.	+	.	gene_id "ENSMUSG00000041440.19"; transcript_id "ENSMUST00000085217.12"; exon_number "3"; exon_id "4461";
chr9	HAVANA	CDS	96001504	96001665	.	+	.	gene_id "ENSMUSG00000041440.19"; transcript_id "ENSMUST00000085217.12"; exon_number "4"; exon_id "4462";
chr9	HAVANA	CDS	96011054	96011147	.	+	.	gene_id "ENSMUSG00000041440.19"; transcript_id "ENSMUST00000085217.12"; exon_number "5"; exon_id "ENSMUSE00001305820.2"; gene_type "protein_coding"; gene_name "Gk5"; transcript_type "protein_coding"; transcript_name "Gk5-201"; protein_id "ENSMUSP00000082313.6"; transcript_support_level "1"; mgi_id "MGI:2443336"; tag "basic"; havana_gene "OTTMUSG00000031738.1"; havana_transcript "OTTMUST00000078608.1";
chr9	HAVANA	exon	96011054	96011147	.	+	.	gene_id "ENSMUSG00000041440.19"; transcript_id "ENSMUST00000085217.12"; exon_number "6"; exon_id "ENSMUSE00001305820.2"; gene_type "protein_coding"; gene_name "Gk5"; transcript_type "protein_coding"; transcript_name "Gk5-201"; protein_id "ENSMUSP00000082313.6"; transcript_support_level "1"; mgi_id "MGI:2443336"; tag "basic"; havana_gene "OTTMUSG00000031738.1"; havana_transcript "OTTMUST00000078608.1";
chr9	HAVANA	CDS	96015442	96015517	.	+	.	gene_id "ENSMUSG00000041440.19"; transcript_id "ENSMUST00000085217.12"; exon_number "7"; exon_id "ENSMUSE00001217606.2"; gene_type "protein_coding"; gene_name "Gk5"; transcript_type "protein_coding"; transcript_name "Gk5-201"; protein_id "ENSMUSP00000082313.6"; transcript_support_level "1"; mgi_id "MGI:2443336"; tag "basic"; havana_gene "OTTMUSG00000031738.1"; havana_transcript "OTTMUST00000078608.1";
chr9	HAVANA	exon	96015442	96015517	.	+	.	gene_id "ENSMUSG00000041440.19"; transcript_id "ENSMUST00000085217.12"; exon_number "8"; exon_id "ENSMUSE00001217606.2"; gene_type "protein_coding"; gene_name "Gk5"; transcript_type "protein_coding"; transcript_name "Gk5-201"; protein_id "ENSMUSP00000082313.6"; transcript_support_level "1"; mgi_id "MGI:2443336"; tag "basic"; havana_gene "OTTMUSG00000031738.1"; havana_transcript "OTTMUST00000078608.1";
chr9	HAVANA	CDS	96019798	96019891	.	+	.	gene_id "ENSMUSG00000041440.19"; transcript_id "ENSMUST00000085217.12"; exon_number "9"; exon_id "ENSMUSE00001247122.2"; gene_type "protein_coding"; gene_name "Gk5"; transcript_type "protein_coding"; transcript_name "Gk5-201"; protein_id "ENSMUSP00000082313.6"; transcript_support_level "1"; mgi_id "MGI:2443336"; tag "basic"; havana_gene "OTTMUSG00000031738.1"; havana_transcript "OTTMUST00000078608.1";
chr9	HAVANA	exon	96019798	96019891	.	+	.	gene_id "ENSMUSG00000041440.19"; transcript_id "ENSMUST00000085217.12"; exon_number "10"; exon_id "ENSMUSE00001247122.2"; gene_type "protein_coding"; gene_name "Gk5"; transcript_type "protein_coding"; transcript_name "Gk5-201"; protein_id "ENSMUSP00000082313.6"; transcript_support_level "1"; mgi_id "MGI:2443336"; tag "basic"; havana_gene "OTTMUSG00000031738.1"; havana_transcript "OTTMUST00000078608.1";
chr9	HAVANA	CDS	96022592	96022723	.	+	.	gene_id "ENSMUSG00000041440.19"; transcript_id "ENSMUST00000085217.12"; exon_number "11"; exon_id "ENSMUSE00001217201.2"; gene_type "protein_coding"; gene_name "Gk5"; transcript_type "protein_coding"; transcript_name "Gk5-201"; protein_id "ENSMUSP00000082313.6"; transcript_support_level "1"; mgi_id "MGI:2443336"; tag "basic"; havana_gene "OTTMUSG00000031738.1"; havana_transcript "OTTMUST00000078608.1";
chr9	HAVANA	exon	96022592	96022723	.	+	.	gene_id "ENSMUSG00000041440.19"; transcript_id "ENSMUST00000085217.12"; exon_number "12"; exon_id "ENSMUSE00001217201.2"; gene_type "protein_coding"; gene_name "Gk5"; transcript_type "protein_coding"; transcript_name "Gk5-201"; protein_id "ENSMUSP00000082313.6"; transcript_support_level "1"; mgi_id "MGI:2443336"; tag "basic"; havana_gene "OTTMUSG00000031738.1"; havana_transcript "OTTMUST00000078608.1";
chr9	HAVANA	CDS	96027725	96027800	.	+	.	gene_id "ENSMUSG00000041440.19"; transcript_id "ENSMUST00000085217.12"; exon_number "13"; exon_id "ENSMUSE00001307779.2"; gene_type "protein_coding"; gene_name "Gk5"; transcript_type "protein_coding"; transcript_name "Gk5-201"; protein_id "ENSMUSP00000082313.6"; transcript_support_level "1"; mgi_id "MGI:2443336"; tag "basic"; havana_gene "OTTMUSG00000031738.1"; havana_transcript "OTTMUST00000078608.1";
chr9	HAVANA	exon	96027725	96027800	.	+	.	gene_id "ENSMUSG00000041440.19"; transcript_id "ENSMUST00000085217.12"; exon_number "14"; exon_id "ENSMUSE00001307779.2"; gene_type "protein_coding"; gene_name "Gk5"; transcript_type "protein_coding"; transcript_name "Gk5-201"; protein_id "ENSMUSP00000082313.6"; transcript_support_level "1"; mgi_id "MGI:2443336"; tag "basic"; havana_gene "OTTMUSG00000031738.1"; havana_transcript "OTTMUST00000078608.1";
chr9	HAVANA	CDS	96032269	96032330	.	+	.	gene_id "ENSMUSG00000041440.19"; transcript_id "ENSMUST00000085217.12"; exon_number "15"; exon_id "ENSMUSE00001282084.2"; gene_type "protein_coding"; gene_name "Gk5"; transcript_type "protein_coding"; transcript_name "Gk5-201"; protein_id "ENSMUSP00000082313.6"; transcript_support_level "1"; mgi_id "MGI:2443336"; tag "basic"; havana_gene "OTTMUSG00000031738.1"; havana_transcript "OTTMUST00000078608.1";
chr9	HAVANA	exon	96032269	96032330	.	+	.	gene_id "ENSMUSG00000041440.19"; transcript_id "ENSMUST00000085217.12"; exon_number "16"; exon_id "ENSMUSE00001282084.2"; gene_type "protein_coding"; gene_name "Gk5"; transcript_type "protein_coding"; transcript_name "Gk5-201"; protein_id "ENSMUSP00000082313.6"; transcript_support_level "1"; mgi_id "MGI:2443336"; tag "basic"; havana_gene "OTTMUSG00000031738.1"; havana_transcript "OTTMUST00000078608.1";
chr9	HAVANA	CDS	96032488	96032561	.	+	.	gene_id "ENSMUSG00000041440.19"; transcript_id "ENSMUST00000085217.12"; exon_number "17"; exon_id "ENSMUSE00001255046.2"; gene_type "protein_coding"; gene_name "Gk5"; transcript_type "protein_coding"; transcript_name "Gk5-201"; protein_id "ENSMUSP00000082313.6"; transcript_support_level "1"; mgi_id "MGI:2443336"; tag "basic"; havana_gene "OTTMUSG00000031738.1"; havana_transcript "OTTMUST00000078608.1";
chr9	HAVANA	exon	96032488	96032561	.	+	.	gene_id "ENSMUSG00000041440.19"; transcript_id "ENSMUST00000085217.12"; exon_number "18"; exon_id "ENSMUSE00001255046.2"; gene_type "protein_coding"; gene_name "Gk5"; transcript_type "protein_coding"; transcript_name "Gk5-201"; protein_id "ENSMUSP00000082313.6"; transcript_support_level "1"; mgi_id "MGI:2443336"; tag "basic"; havana_gene "OTTMUSG00000031738.1"; havana_transcript "OTTMUST00000078608.1";
chr9	HAVANA	CDS	96032789	96032849	.	+	.	gene_id "ENSMUSG00000041440.19"; transcript_id "ENSMUST00000085217.12"; exon_number "19"; exon_id "ENSMUSE00001217704.2"; gene_type "protein_coding"; gene_name "Gk5"; transcript_type "protein_coding"; transcript_name "Gk5-201"; protein_id "ENSMUSP00000082313.6"; transcript_support_level "1"; mgi_id "MGI:2443336"; tag "basic"; havana_gene "OTTMUSG00000031738.1"; havana_transcript "OTTMUST00000078608.1";
chr9	HAVANA	exon	96032789	96032849	.	+	.	gene_id "ENSMUSG00000041440.19"; transcript_id "ENSMUST00000085217.12"; exon_number "20"; exon_id "ENSMUSE00001217704.2"; gene_type "protein_coding"; gene_name "Gk5"; transcript_type "protein_coding"; transcript_name "Gk5-201"; protein_id "ENSMUSP00000082313.6"; transcript_support_level "1"; mgi_id "MGI:2443336"; tag "basic"; havana_gene "OTTMUSG00000031738.1"; havana_transcript "OTTMUST00000078608.1";
chr9	HAVANA	CDS	96035134	96035260	.	+	.	gene_id "ENSMUSG00000041440.19"; transcript_id "ENSMUST00000085217.12"; exon_number "21"; exon_id "ENSMUSE00001290421.2"; gene_type "protein_coding"; gene_name "Gk5"; transcript_type "protein_coding"; transcript_name "Gk5-201"; protein_id "ENSMUSP00000082313.6"; transcript_support_level "1"; mgi_id "MGI:2443336"; tag "basic"; havana_gene "OTTMUSG00000031738.1"; havana_transcript "OTTMUST00000078608.1";
chr9	HAVANA	exon	96035134	96035260	.	+	.	gene_id "ENSMUSG00000041440.19"; transcript_id "ENSMUST00000085217.12"; exon_number "22"; exon_id "ENSMUSE00001290421.2"; gene_type "protein_coding"; gene_name "Gk5"; transcript_type "protein_coding"; transcript_name "Gk5-201"; protein_id "ENSMUSP00000082313.6"; transcript_support_level "1"; mgi_id "MGI:2443336"; tag "basic"; havana_gene "OTTMUSG00000031738.1"; havana_transcript "OTTMUST00000078608.1";
chr9	HAVANA	CDS	96037446	96037550	.	+	.	gene_id "ENSMUSG00000041440.19"; transcript_id "ENSMUST00000085217.12"; exon_number "23"; exon_id "ENSMUSE00001250589.2"; gene_type "protein_coding"; gene_name "Gk5"; transcript_type "protein_coding"; transcript_name "Gk5-201"; protein_id "ENSMUSP00000082313.6"; transcript_support_level "1"; mgi_id "MGI:2443336"; tag "basic"; havana_gene "OTTMUSG00000031738.1"; havana_transcript "OTTMUST00000078608.1";
chr9	HAVANA	exon	96037446	96037550	.	+	.	gene_id "ENSMUSG00000041440.19"; transcript_id "ENSMUST00000085217.12"; exon_number "24"; exon_id "ENSMUSE00001250589.2"; gene_type "protein_coding"; gene_name "Gk5"; transcript_type "protein_coding"; transcript_name "Gk5-201"; protein_id "ENSMUSP00000082313.6"; transcript_support_level "1"; mgi_id "MGI:2443336"; tag "basic"; havana_gene "OTTMUSG00000031738.1"; havana_transcript "OTTMUST00000078608.1";
chr9	HAVANA	CDS	96053513	96053607	.	+	.	gene_id "ENSMUSG00000041440.19"; transcript_id "ENSMUST00000085217.12"; exon_number "25"; exon_id "ENSMUSE00001287428.2"; gene_type "protein_coding"; gene_name "Gk5"; transcript_type "protein_coding"; transcript_name "Gk5-201"; protein_id "ENSMUSP00000082313.6"; transcript_support_level "1"; mgi_id "MGI:2443336"; tag "basic"; havana_gene "OTTMUSG00000031738.1"; havana_transcript "OTTMUST00000078608.1";
chr9	HAVANA	exon	96053513	96053607	.	+	.	gene_id "ENSMUSG00000041440.19"; transcript_id "ENSMUST00000085217.12"; exon_number "26"; exon_id "ENSMUSE00001287428.2"; gene_type "protein_coding"; gene_name "Gk5"; transcript_type "protein_coding"; transcript_name "Gk5-201"; protein_id "ENSMUSP00000082313.6"; transcript_support_level "1"; mgi_id "MGI:2443336"; tag "basic"; havana_gene "OTTMUSG00000031738.1"; havana_transcript "OTTMUST00000078608.1";
chr9	HAVANA	CDS	96056743	96056846	.	+	.	gene_id "ENSMUSG00000041440.19"; transcript_id "ENSMUST00000085217.12"; exon_number "27"; exon_id "ENSMUSE00001312483.2"; gene_type "protein_coding"; gene_name "Gk5"; transcript_type "protein_coding"; transcript_name "Gk5-201"; protein_id "ENSMUSP00000082313.6"; transcript_support_level "1"; mgi_id "MGI:2443336"; tag "basic"; havana_gene "OTTMUSG00000031738.1"; havana_transcript "OTTMUST00000078608.1";
chr9	HAVANA	exon	96056743	96056846	.	+	.	gene_id "ENSMUSG00000041440.19"; transcript_id "ENSMUST00000085217.12"; exon_number "28"; exon_id "ENSMUSE00001312483.2"; gene_type "protein_coding"; gene_name "Gk5"; transcript_type "protein_coding"; transcript_name "Gk5-201"; protein_id "ENSMUSP00000082313.6"; transcript_support_level "1"; mgi_id "MGI:2443336"; tag "basic"; havana_gene "OTTMUSG00000031738.1"; havana_transcript "OTTMUST00000078608.1";
chr9	HAVANA	CDS	96058283	96058342	.	+	.	gene_id "ENSMUSG00000041440.19"; transcript_id "ENSMUST00000085217.12"; exon_number "29"; exon_id "ENSMUSE00001282811.2"; gene_type "protein_coding"; gene_name "Gk5"; transcript_type "protein_coding"; transcript_name "Gk5-201"; protein_id "ENSMUSP00000082313.6"; transcript_support_level "1"; mgi_id "MGI:2443336"; tag "basic"; havana_gene "OTTMUSG00000031738.1"; havana_transcript "OTTMUST00000078608.1";
chr9	HAVANA	exon	96058283	96058342	.	+	.	gene_id "ENSMUSG00000041440.19"; transcript_id "ENSMUST00000085217.12"; exon_number "30"; exon_id "ENSMUSE00001282811.2"; gene_type "protein_coding"; gene_name "Gk5"; transcript_type "protein_coding"; transcript_name "Gk5-201"; protein_id "ENSMUSP00000082313.6"; transcript_support_level "1"; mgi_id "MGI:2443336"; tag "basic"; havana_gene "OTTMUSG00000031738.1"; havana_transcript "OTTMUST00000078608.1";
chr9	HAVANA	CDS	96059472	96059605	.	+	.	gene_id "ENSMUSG00000041440.19"; transcript_id "ENSMUST00000085217.12"; exon_number "31"; exon_id "ENSMUSE00001240836.2"; gene_type "protein_coding"; gene_name "Gk5"; transcript_type "protein_coding"; transcript_name "Gk5-201"; protein_id "ENSMUSP00000082313.6"; transcript_support_level "1"; mgi_id "MGI:2443336"; tag "basic"; havana_gene "OTTMUSG00000031738.1"; havana_transcript "OTTMUST00000078608.1";
chr9	HAVANA	exon	96059472	96059605	.	+	.	gene_id "ENSMUSG00000041440.19"; transcript_id "ENSMUST00000085217.12"; exon_number "32"; exon_id "ENSMUSE00001240836.2"; gene_type "protein_coding"; gene_name "Gk5"; transcript_type "protein_coding"; transcript_name "Gk5-201"; protein_id "ENSMUSP00000082313.6"; transcript_support_level "1"; mgi_id "MGI:2443336"; tag "basic"; havana_gene "OTTMUSG00000031738.1"; havana_transcript "OTTMUST00000078608.1";
chr9	HAVANA	CDS	96060974	96061119	.	+	.	gene_id "ENSMUSG00000041440.19"; transcript_id "ENSMUST00000085217.12"; exon_number "33"; exon_id "4463";
chr9	HAVANA	exon	96060974	96062243	.	+	.	gene_id "ENSMUSG00000041440.19"; transcript_id "ENSMUST00000085217.12"; exon_number "34"; exon_id "ENSMUSE00000794901.3"; gene_type "protein_coding"; gene_name "Gk5"; transcript_type "protein_coding"; transcript_name "Gk5-201"; protein_id "ENSMUSP00000082313.6"; transcript_support_level "1"; mgi_id "MGI:2443336"; tag "basic"; havana_gene "OTTMUSG00000031738.1"; havana_transcript "OTTMUST00000078608.1";
chr9	HAVANA	stop_codon	96061120	96061122	.	+	.	gene_id "ENSMUSG00000041440.19"; transcript_id "ENSMUST00000085217.12"; exon_number "35"; exon_id "4464";
chr9	HAVANA	UTR	96061120	96062243	.	+	.	gene_id "ENSMUSG00000041440.19"; transcript_id "ENSMUST00000085217.12"; exon_number "36"; exon_id "4465";
chr9	HAVANA	gene	96078305	96205699	.	+	.	gene_id "ENSMUSG00000032411.16"; transcripts "7"; gene_type "protein_coding"; gene_name "Tfdp2"; mgi_id "MGI:107167"; tag "overlapping_locus"; havana_gene "OTTMUSG00000047569.1";
chr9	IsoQuant	transcript	96078305	96201034	.	+	.	gene_id "ENSMUSG00000032411.16"; transcript_id "transcript8920.chr9.nic"; exons "13";
chr9	IsoQuant	exon	96078305	96078613	.	+	.	gene_id "ENSMUSG00000032411.16"; transcript_id "transcript8920.chr9.nic"; exon_number "1"; exon_id "4466";
chr9	IsoQuant	exon	96084184	96084241	.	+	.	gene_id "ENSMUSG00000032411.16"; transcript_id "transcript8920.chr9.nic"; exon_number "2"; exon_id "ENSMUSE00000634875.2";
chr9	IsoQuant	exon	96114735	96114801	.	+	.	gene_id "ENSMUSG00000032411.16"; transcript_id "transcript8920.chr9.nic"; exon_number "3"; exon_id "ENSMUSE00001330796.2";
chr9	IsoQuant	exon	96155892	96155995	.	+	.	gene_id "ENSMUSG00000032411.16"; transcript_id "transcript8920.chr9.nic"; exon_number "4"; exon_id "ENSMUSE00001025930.2";
chr9	IsoQuant	exon	96169654	96169775	.	+	.	gene_id "ENSMUSG00000032411.16"; transcript_id "transcript8920.chr9.nic"; exon_number "5"; exon_id "ENSMUSE00001310099.2";
chr9	IsoQuant	exon	96172633	96172680	.	+	.	gene_id "ENSMUSG00000032411.16"; transcript_id "transcript8920.chr9.nic"; exon_number "6"; exon_id "ENSMUSE00000233223.2";
chr9	IsoQuant	exon	96177018	96177180	.	+	.	gene_id "ENSMUSG00000032411.16"; transcript_id "transcript8920.chr9.nic"; exon_number "7"; exon_id "ENSMUSE00001219551.2";
chr9	IsoQuant	exon	96179680	96179823	.	+	.	gene_id "ENSMUSG00000032411.16"; transcript_id "transcript8920.chr9.nic"; exon_number "8"; exon_id "ENSMUSE00000462451.2";
chr9	IsoQuant	exon	96182425	96182493	.	+	.	gene_id "ENSMUSG00000032411.16"; transcript_id "transcript8920.chr9.nic"; exon_number "9"; exon_id "ENSMUSE00000530944.2";
chr9	IsoQuant	exon	96188853	96189004	.	+	.	gene_id "ENSMUSG00000032411.16"; transcript_id "transcript8920.chr9.nic"; exon_number "10"; exon_id "ENSMUSE00000530943.2";
chr9	IsoQuant	exon	96192575	96192741	.	+	.	gene_id "ENSMUSG00000032411.16"; transcript_id "transcript8920.chr9.nic"; exon_number "11"; exon_id "ENSMUSE00000530942.2";
chr9	IsoQuant	exon	96199530	96199635	.	+	.	gene_id "ENSMUSG00000032411.16"; transcript_id "transcript8920.chr9.nic"; exon_number "12"; exon_id "ENSMUSE00000530941.2";
chr9	IsoQuant	exon	96199841	96201034	.	+	.	gene_id "ENSMUSG00000032411.16"; transcript_id "transcript8920.chr9.nic"; exon_number "13"; exon_id "ENSMUSE00001323647.2";
chr9	HAVANA	transcript	96140812	96200020	.	+	.	gene_id "ENSMUSG00000032411.16"; transcript_id "ENSMUST00000189606.7"; exons "10"; gene_type "protein_coding"; gene_name "Tfdp2"; transcript_type "protein_coding"; transcript_name "Tfdp2-211"; protein_id "ENSMUSP00000141084.2"; transcript_support_level "5"; mgi_id "MGI:107167"; tag "mRNA_end_NF"; havana_gene "OTTMUSG00000047569.1"; havana_transcript "OTTMUST00000122689.1";
chr9	HAVANA	UTR	96140812	96140941	.	+	.	gene_id "ENSMUSG00000032411.16"; transcript_id "ENSMUST00000189606.7"; exon_number "1"; exon_id "ENSMUSE00001335104.2"; gene_type "protein_coding"; gene_name "Tfdp2"; transcript_type "protein_coding"; transcript_name "Tfdp2-211"; protein_id "ENSMUSP00000141084.2"; transcript_support_level "5"; mgi_id "MGI:107167"; tag "mRNA_end_NF"; havana_gene "OTTMUSG00000047569.1"; havana_transcript "OTTMUST00000122689.1";
chr9	HAVANA	exon	96140812	96140941	.	+	.	gene_id "ENSMUSG00000032411.16"; transcript_id "ENSMUST00000189606.7"; exon_number "2"; exon_id "ENSMUSE00001335104.2"; gene_type "protein_coding"; gene_name "Tfdp2"; transcript_type "protein_coding"; transcript_name "Tfdp2-211"; protein_id "ENSMUSP00000141084.2"; transcript_support_level "5"; mgi_id "MGI:107167"; tag "mRNA_end_NF"; havana_gene "OTTMUSG00000047569.1"; havana_transcript "OTTMUST00000122689.1";
chr9	HAVANA	UTR	96155892	96155992	.	+	.	gene_id "ENSMUSG00000032411.16"; transcript_id "ENSMUST00000189606.7"; exon_number "3"; exon_id "4467";
chr9	HAVANA	exon	96155892	96155995	.	+	.	gene_id "ENSMUSG00000032411.16"; transcript_id "ENSMUST00000189606.7"; exon_number "4"; exon_id "ENSMUSE00001025930.2"; gene_type "protein_coding"; gene_name "Tfdp2"; transcript_type "protein_coding"; transcript_name "Tfdp2-211"; protein_id "ENSMUSP00000141084.2"; transcript_support_level "5"; mgi_id "MGI:107167"; tag "mRNA_end_NF"; havana_gene "OTTMUSG00000047569.1"; havana_transcript "OTTMUST00000122689.1";
chr9	HAVANA	CDS	96155993	96155995	.	+	.	gene_id "ENSMUSG00000032411.16"; transcript_id "ENSMUST00000189606.7"; exon_number "5"; exon_id "4468";
chr9	HAVANA	start_codon	96155993	96155995	.	+	.	gene_id "ENSMUSG00000032411.16"; transcript_id "ENSMUST00000189606.7"; exon_number "6"; exon_id "chr9.4468";
chr9	HAVANA	CDS	96169654	96169775	.	+	.	gene_id "ENSMUSG00000032411.16"; transcript_id "ENSMUST00000189606.7"; exon_number "7"; exon_id "ENSMUSE00001310099.2"; gene_type "protein_coding"; gene_name "Tfdp2"; transcript_type "protein_coding"; transcript_name "Tfdp2-211"; protein_id "ENSMUSP00000141084.2"; transcript_support_level "5"; mgi_id "MGI:107167"; tag "mRNA_end_NF"; havana_gene "OTTMUSG00000047569.1"; havana_transcript "OTTMUST00000122689.1";
chr9	HAVANA	exon	96169654	96169775	.	+	.	gene_id "ENSMUSG00000032411.16"; transcript_id "ENSMUST00000189606.7"; exon_number "8"; exon_id "ENSMUSE00001310099.2"; gene_type "protein_coding"; gene_name "Tfdp2"; transcript_type "protein_coding"; transcript_name "Tfdp2-211"; protein_id "ENSMUSP00000141084.2"; transcript_support_level "5"; mgi_id "MGI:107167"; tag "mRNA_end_NF"; havana_gene "OTTMUSG00000047569.1"; havana_transcript "OTTMUST00000122689.1";
chr9	HAVANA	CDS	96177018	96177180	.	+	.	gene_id "ENSMUSG00000032411.16"; transcript_id "ENSMUST00000189606.7"; exon_number "9"; exon_id "ENSMUSE00001219551.2"; gene_type "protein_coding"; gene_name "Tfdp2"; transcript_type "protein_coding"; transcript_name "Tfdp2-211"; protein_id "ENSMUSP00000141084.2"; transcript_support_level "5"; mgi_id "MGI:107167"; tag "mRNA_end_NF"; havana_gene "OTTMUSG00000047569.1"; havana_transcript "OTTMUST00000122689.1";
chr9	HAVANA	exon	96177018	96177180	.	+	.	gene_id "ENSMUSG00000032411.16"; transcript_id "ENSMUST00000189606.7"; exon_number "10"; exon_id "ENSMUSE00001219551.2"; gene_type "protein_coding"; gene_name "Tfdp2"; transcript_type "protein_coding"; transcript_name "Tfdp2-211"; protein_id "ENSMUSP00000141084.2"; transcript_support_level "5"; mgi_id "MGI:107167"; tag "mRNA_end_NF"; havana_gene "OTTMUSG00000047569.1"; havana_transcript "OTTMUST00000122689.1";
chr9	HAVANA	CDS	96179677	96179823	.	+	.	gene_id "ENSMUSG00000032411.16"; transcript_id "ENSMUST00000189606.7"; exon_number "11"; exon_id "ENSMUSE00000693779.2"; gene_type "protein_coding"; gene_name "Tfdp2"; transcript_type "protein_coding"; transcript_name "Tfdp2-211"; protein_id "ENSMUSP00000141084.2"; transcript_support_level "5"; mgi_id "MGI:107167"; tag "mRNA_end_NF"; havana_gene "OTTMUSG00000047569.1"; havana_transcript "OTTMUST00000122689.1";
chr9	HAVANA	exon	96179677	96179823	.	+	.	gene_id "ENSMUSG00000032411.16"; transcript_id "ENSMUST00000189606.7"; exon_number "12"; exon_id "ENSMUSE00000693779.2"; gene_type "protein_coding"; gene_name "Tfdp2"; transcript_type "protein_coding"; transcript_name "Tfdp2-211"; protein_id "ENSMUSP00000141084.2"; transcript_support_level "5"; mgi_id "MGI:107167"; tag "mRNA_end_NF"; havana_gene "OTTMUSG00000047569.1"; havana_transcript "OTTMUST00000122689.1";
chr9	HAVANA	CDS	96182425	96182493	.	+	.	gene_id "ENSMUSG00000032411.16"; transcript_id "ENSMUST00000189606.7"; exon_number "13"; exon_id "ENSMUSE00000530944.2"; gene_type "protein_coding"; gene_name "Tfdp2"; transcript_type "protein_coding"; transcript_name "Tfdp2-211"; protein_id "ENSMUSP00000141084.2"; transcript_support_level "5"; mgi_id "MGI:107167"; tag "mRNA_end_NF"; havana_gene "OTTMUSG00000047569.1"; havana_transcript "OTTMUST00000122689.1";
chr9	HAVANA	exon	96182425	96182493	.	+	.	gene_id "ENSMUSG00000032411.16"; transcript_id "ENSMUST00000189606.7"; exon_number "14"; exon_id "ENSMUSE00000530944.2"; gene_type "protein_coding"; gene_name "Tfdp2"; transcript_type "protein_coding"; transcript_name "Tfdp2-211"; protein_id "ENSMUSP00000141084.2"; transcript_support_level "5"; mgi_id "MGI:107167"; tag "mRNA_end_NF"; havana_gene "OTTMUSG00000047569.1"; havana_transcript "OTTMUST00000122689.1";
chr9	HAVANA	CDS	96188853	96189004	.	+	.	gene_id "ENSMUSG00000032411.16"; transcript_id "ENSMUST00000189606.7"; exon_number "15"; exon_id "ENSMUSE00000530943.2"; gene_type "protein_coding"; gene_name "Tfdp2"; transcript_type "protein_coding"; transcript_name "Tfdp2-211"; protein_id "ENSMUSP00000141084.2"; transcript_support_level "5"; mgi_id "MGI:107167"; tag "mRNA_end_NF"; havana_gene "OTTMUSG00000047569.1"; havana_transcript "OTTMUST00000122689.1";
chr9	HAVANA	exon	96188853	96189004	.	+	.	gene_id "ENSMUSG00000032411.16"; transcript_id "ENSMUST00000189606.7"; exon_number "16"; exon_id "ENSMUSE00000530943.2"; gene_type "protein_coding"; gene_name "Tfdp2"; transcript_type "protein_coding"; transcript_name "Tfdp2-211"; protein_id "ENSMUSP00000141084.2"; transcript_support_level "5"; mgi_id "MGI:107167"; tag "mRNA_end_NF"; havana_gene "OTTMUSG00000047569.1"; havana_transcript "OTTMUST00000122689.1";
chr9	HAVANA	CDS	96192575	96192741	.	+	.	gene_id "ENSMUSG00000032411.16"; transcript_id "ENSMUST00000189606.7"; exon_number "17"; exon_id "ENSMUSE00000530942.2"; gene_type "protein_coding"; gene_name "Tfdp2"; transcript_type "protein_coding"; transcript_name "Tfdp2-211"; protein_id "ENSMUSP00000141084.2"; transcript_support_level "5"; mgi_id "MGI:107167"; tag "mRNA_end_NF"; havana_gene "OTTMUSG00000047569.1"; havana_transcript "OTTMUST00000122689.1";
chr9	HAVANA	exon	96192575	96192741	.	+	.	gene_id "ENSMUSG00000032411.16"; transcript_id "ENSMUST00000189606.7"; exon_number "18"; exon_id "ENSMUSE00000530942.2"; gene_type "protein_coding"; gene_name "Tfdp2"; transcript_type "protein_coding"; transcript_name "Tfdp2-211"; protein_id "ENSMUSP00000141084.2"; transcript_support_level "5"; mgi_id "MGI:107167"; tag "mRNA_end_NF"; havana_gene "OTTMUSG00000047569.1"; havana_transcript "OTTMUST00000122689.1";
chr9	HAVANA	CDS	96199530	96199635	.	+	.	gene_id "ENSMUSG00000032411.16"; transcript_id "ENSMUST00000189606.7"; exon_number "19"; exon_id "ENSMUSE00000530941.2"; gene_type "protein_coding"; gene_name "Tfdp2"; transcript_type "protein_coding"; transcript_name "Tfdp2-211"; protein_id "ENSMUSP00000141084.2"; transcript_support_level "5"; mgi_id "MGI:107167"; tag "mRNA_end_NF"; havana_gene "OTTMUSG00000047569.1"; havana_transcript "OTTMUST00000122689.1";
chr9	HAVANA	exon	96199530	96199635	.	+	.	gene_id "ENSMUSG00000032411.16"; transcript_id "ENSMUST00000189606.7"; exon_number "20"; exon_id "ENSMUSE00000530941.2"; gene_type "protein_coding"; gene_name "Tfdp2"; transcript_type "protein_coding"; transcript_name "Tfdp2-211"; protein_id "ENSMUSP00000141084.2"; transcript_support_level "5"; mgi_id "MGI:107167"; tag "mRNA_end_NF"; havana_gene "OTTMUSG00000047569.1"; havana_transcript "OTTMUST00000122689.1";
chr9	HAVANA	CDS	96199841	96200020	.	+	.	gene_id "ENSMUSG00000032411.16"; transcript_id "ENSMUST00000189606.7"; exon_number "21"; exon_id "ENSMUSE00001327147.2"; gene_type "protein_coding"; gene_name "Tfdp2"; transcript_type "protein_coding"; transcript_name "Tfdp2-211"; protein_id "ENSMUSP00000141084.2"; transcript_support_level "5"; mgi_id "MGI:107167"; tag "mRNA_end_NF"; havana_gene "OTTMUSG00000047569.1"; havana_transcript "OTTMUST00000122689.1";
chr9	HAVANA	exon	96199841	96200020	.	+	.	gene_id "ENSMUSG00000032411.16"; transcript_id "ENSMUST00000189606.7"; exon_number "22"; exon_id "ENSMUSE00001327147.2"; gene_type "protein_coding"; gene_name "Tfdp2"; transcript_type "protein_coding"; transcript_name "Tfdp2-211"; protein_id "ENSMUSP00000141084.2"; transcript_support_level "5"; mgi_id "MGI:107167"; tag "mRNA_end_NF"; havana_gene "OTTMUSG00000047569.1"; havana_transcript "OTTMUST00000122689.1";
chr9	IsoQuant	transcript	96141270	96205699	.	+	.	gene_id "ENSMUSG00000032411.16"; transcript_id "transcript8950.chr9.nic"; exons "10";
chr9	IsoQuant	exon	96141270	96141353	.	+	.	gene_id "ENSMUSG00000032411.16"; transcript_id "transcript8950.chr9.nic"; exon_number "1"; exon_id "4469";
chr9	IsoQuant	exon	96155892	96155995	.	+	.	gene_id "ENSMUSG00000032411.16"; transcript_id "transcript8950.chr9.nic"; exon_number "2"; exon_id "ENSMUSE00001025930.2";
chr9	IsoQuant	exon	96169654	96169775	.	+	.	gene_id "ENSMUSG00000032411.16"; transcript_id "transcript8950.chr9.nic"; exon_number "3"; exon_id "ENSMUSE00001310099.2";
chr9	IsoQuant	exon	96177018	96177180	.	+	.	gene_id "ENSMUSG00000032411.16"; transcript_id "transcript8950.chr9.nic"; exon_number "4"; exon_id "ENSMUSE00001219551.2";
chr9	IsoQuant	exon	96179680	96179823	.	+	.	gene_id "ENSMUSG00000032411.16"; transcript_id "transcript8950.chr9.nic"; exon_number "5"; exon_id "ENSMUSE00000462451.2";
chr9	IsoQuant	exon	96182425	96182493	.	+	.	gene_id "ENSMUSG00000032411.16"; transcript_id "transcript8950.chr9.nic"; exon_number "6"; exon_id "ENSMUSE00000530944.2";
chr9	IsoQuant	exon	96188853	96189004	.	+	.	gene_id "ENSMUSG00000032411.16"; transcript_id "transcript8950.chr9.nic"; exon_number "7"; exon_id "ENSMUSE00000530943.2";
chr9	IsoQuant	exon	96192575	96192741	.	+	.	gene_id "ENSMUSG00000032411.16"; transcript_id "transcript8950.chr9.nic"; exon_number "8"; exon_id "ENSMUSE00000530942.2";
chr9	IsoQuant	exon	96199530	96199635	.	+	.	gene_id "ENSMUSG00000032411.16"; transcript_id "transcript8950.chr9.nic"; exon_number "9"; exon_id "ENSMUSE00000530941.2";
chr9	IsoQuant	exon	96199841	96205699	.	+	.	gene_id "ENSMUSG00000032411.16"; transcript_id "transcript8950.chr9.nic"; exon_number "10"; exon_id "ENSMUSE00000913093.2";
chr9	HAVANA	transcript	96141306	96201034	.	+	.	gene_id "ENSMUSG00000032411.16"; transcript_id "ENSMUST00000179065.8"; exons "10"; gene_type "protein_coding"; gene_name "Tfdp2"; transcript_type "protein_coding"; transcript_name "Tfdp2-204"; protein_id "ENSMUSP00000136817.2"; transcript_support_level "1"; mgi_id "MGI:107167"; tag "basic"; ccdsid "CCDS52892.1"; havana_gene "OTTMUSG00000047569.1"; havana_transcript "OTTMUST00000122690.1";
chr9	HAVANA	UTR	96141306	96141353	.	+	.	gene_id "ENSMUSG00000032411.16"; transcript_id "ENSMUST00000179065.8"; exon_number "1"; exon_id "ENSMUSE00000904661.4"; gene_type "protein_coding"; gene_name "Tfdp2"; transcript_type "protein_coding"; transcript_name "Tfdp2-204"; protein_id "ENSMUSP00000136817.2"; transcript_support_level "1"; mgi_id "MGI:107167"; tag "basic"; ccdsid "CCDS52892.1"; havana_gene "OTTMUSG00000047569.1"; havana_transcript "OTTMUST00000122690.1";
chr9	HAVANA	exon	96141306	96141353	.	+	.	gene_id "ENSMUSG00000032411.16"; transcript_id "ENSMUST00000179065.8"; exon_number "2"; exon_id "ENSMUSE00000904661.4"; gene_type "protein_coding"; gene_name "Tfdp2"; transcript_type "protein_coding"; transcript_name "Tfdp2-204"; protein_id "ENSMUSP00000136817.2"; transcript_support_level "1"; mgi_id "MGI:107167"; tag "basic"; ccdsid "CCDS52892.1"; havana_gene "OTTMUSG00000047569.1"; havana_transcript "OTTMUST00000122690.1";
chr9	HAVANA	UTR	96169654	96169728	.	+	.	gene_id "ENSMUSG00000032411.16"; transcript_id "ENSMUST00000179065.8"; exon_number "3"; exon_id "4470";
chr9	HAVANA	exon	96169654	96169775	.	+	.	gene_id "ENSMUSG00000032411.16"; transcript_id "ENSMUST00000179065.8"; exon_number "4"; exon_id "ENSMUSE00001310099.2"; gene_type "protein_coding"; gene_name "Tfdp2"; transcript_type "protein_coding"; transcript_name "Tfdp2-204"; protein_id "ENSMUSP00000136817.2"; transcript_support_level "1"; mgi_id "MGI:107167"; tag "basic"; ccdsid "CCDS52892.1"; havana_gene "OTTMUSG00000047569.1"; havana_transcript "OTTMUST00000122690.1";
chr9	HAVANA	start_codon	96169729	96169731	.	+	.	gene_id "ENSMUSG00000032411.16"; transcript_id "ENSMUST00000179065.8"; exon_number "5"; exon_id "4471";
chr9	HAVANA	CDS	96169729	96169775	.	+	.	gene_id "ENSMUSG00000032411.16"; transcript_id "ENSMUST00000179065.8"; exon_number "6"; exon_id "4472";
chr9	HAVANA	CDS	96172633	96172680	.	+	.	gene_id "ENSMUSG00000032411.16"; transcript_id "ENSMUST00000179065.8"; exon_number "7"; exon_id "ENSMUSE00000233223.2"; gene_type "protein_coding"; gene_name "Tfdp2"; transcript_type "protein_coding"; transcript_name "Tfdp2-204"; protein_id "ENSMUSP00000136817.2"; transcript_support_level "1"; mgi_id "MGI:107167"; tag "basic"; ccdsid "CCDS52892.1"; havana_gene "OTTMUSG00000047569.1"; havana_transcript "OTTMUST00000122690.1";
chr9	HAVANA	exon	96172633	96172680	.	+	.	gene_id "ENSMUSG00000032411.16"; transcript_id "ENSMUST00000179065.8"; exon_number "8"; exon_id "ENSMUSE00000233223.2"; gene_type "protein_coding"; gene_name "Tfdp2"; transcript_type "protein_coding"; transcript_name "Tfdp2-204"; protein_id "ENSMUSP00000136817.2"; transcript_support_level "1"; mgi_id "MGI:107167"; tag "basic"; ccdsid "CCDS52892.1"; havana_gene "OTTMUSG00000047569.1"; havana_transcript "OTTMUST00000122690.1";
chr9	HAVANA	CDS	96177018	96177180	.	+	.	gene_id "ENSMUSG00000032411.16"; transcript_id "ENSMUST00000179065.8"; exon_number "9"; exon_id "ENSMUSE00001219551.2"; gene_type "protein_coding"; gene_name "Tfdp2"; transcript_type "protein_coding"; transcript_name "Tfdp2-204"; protein_id "ENSMUSP00000136817.2"; transcript_support_level "1"; mgi_id "MGI:107167"; tag "basic"; ccdsid "CCDS52892.1"; havana_gene "OTTMUSG00000047569.1"; havana_transcript "OTTMUST00000122690.1";
chr9	HAVANA	exon	96177018	96177180	.	+	.	gene_id "ENSMUSG00000032411.16"; transcript_id "ENSMUST00000179065.8"; exon_number "10"; exon_id "ENSMUSE00001219551.2"; gene_type "protein_coding"; gene_name "Tfdp2"; transcript_type "protein_coding"; transcript_name "Tfdp2-204"; protein_id "ENSMUSP00000136817.2"; transcript_support_level "1"; mgi_id "MGI:107167"; tag "basic"; ccdsid "CCDS52892.1"; havana_gene "OTTMUSG00000047569.1"; havana_transcript "OTTMUST00000122690.1";
chr9	HAVANA	CDS	96179680	96179823	.	+	.	gene_id "ENSMUSG00000032411.16"; transcript_id "ENSMUST00000179065.8"; exon_number "11"; exon_id "ENSMUSE00000462451.2"; gene_type "protein_coding"; gene_name "Tfdp2"; transcript_type "protein_coding"; transcript_name "Tfdp2-204"; protein_id "ENSMUSP00000136817.2"; transcript_support_level "1"; mgi_id "MGI:107167"; tag "basic"; ccdsid "CCDS52892.1"; havana_gene "OTTMUSG00000047569.1"; havana_transcript "OTTMUST00000122690.1";
chr9	HAVANA	exon	96179680	96179823	.	+	.	gene_id "ENSMUSG00000032411.16"; transcript_id "ENSMUST00000179065.8"; exon_number "12"; exon_id "ENSMUSE00000462451.2"; gene_type "protein_coding"; gene_name "Tfdp2"; transcript_type "protein_coding"; transcript_name "Tfdp2-204"; protein_id "ENSMUSP00000136817.2"; transcript_support_level "1"; mgi_id "MGI:107167"; tag "basic"; ccdsid "CCDS52892.1"; havana_gene "OTTMUSG00000047569.1"; havana_transcript "OTTMUST00000122690.1";
chr9	HAVANA	CDS	96182425	96182493	.	+	.	gene_id "ENSMUSG00000032411.16"; transcript_id "ENSMUST00000179065.8"; exon_number "13"; exon_id "ENSMUSE00000530944.2"; gene_type "protein_coding"; gene_name "Tfdp2"; transcript_type "protein_coding"; transcript_name "Tfdp2-204"; protein_id "ENSMUSP00000136817.2"; transcript_support_level "1"; mgi_id "MGI:107167"; tag "basic"; ccdsid "CCDS52892.1"; havana_gene "OTTMUSG00000047569.1"; havana_transcript "OTTMUST00000122690.1";
chr9	HAVANA	exon	96182425	96182493	.	+	.	gene_id "ENSMUSG00000032411.16"; transcript_id "ENSMUST00000179065.8"; exon_number "14"; exon_id "ENSMUSE00000530944.2"; gene_type "protein_coding"; gene_name "Tfdp2"; transcript_type "protein_coding"; transcript_name "Tfdp2-204"; protein_id "ENSMUSP00000136817.2"; transcript_support_level "1"; mgi_id "MGI:107167"; tag "basic"; ccdsid "CCDS52892.1"; havana_gene "OTTMUSG00000047569.1"; havana_transcript "OTTMUST00000122690.1";
chr9	HAVANA	CDS	96188853	96189004	.	+	.	gene_id "ENSMUSG00000032411.16"; transcript_id "ENSMUST00000179065.8"; exon_number "15"; exon_id "ENSMUSE00000530943.2"; gene_type "protein_coding"; gene_name "Tfdp2"; transcript_type "protein_coding"; transcript_name "Tfdp2-204"; protein_id "ENSMUSP00000136817.2"; transcript_support_level "1"; mgi_id "MGI:107167"; tag "basic"; ccdsid "CCDS52892.1"; havana_gene "OTTMUSG00000047569.1"; havana_transcript "OTTMUST00000122690.1";
chr9	HAVANA	exon	96188853	96189004	.	+	.	gene_id "ENSMUSG00000032411.16"; transcript_id "ENSMUST00000179065.8"; exon_number "16"; exon_id "ENSMUSE00000530943.2"; gene_type "protein_coding"; gene_name "Tfdp2"; transcript_type "protein_coding"; transcript_name "Tfdp2-204"; protein_id "ENSMUSP00000136817.2"; transcript_support_level "1"; mgi_id "MGI:107167"; tag "basic"; ccdsid "CCDS52892.1"; havana_gene "OTTMUSG00000047569.1"; havana_transcript "OTTMUST00000122690.1";
chr9	HAVANA	CDS	96192575	96192741	.	+	.	gene_id "ENSMUSG00000032411.16"; transcript_id "ENSMUST00000179065.8"; exon_number "17"; exon_id "ENSMUSE00000530942.2"; gene_type "protein_coding"; gene_name "Tfdp2"; transcript_type "protein_coding"; transcript_name "Tfdp2-204"; protein_id "ENSMUSP00000136817.2"; transcript_support_level "1"; mgi_id "MGI:107167"; tag "basic"; ccdsid "CCDS52892.1"; havana_gene "OTTMUSG00000047569.1"; havana_transcript "OTTMUST00000122690.1";
chr9	HAVANA	exon	96192575	96192741	.	+	.	gene_id "ENSMUSG00000032411.16"; transcript_id "ENSMUST00000179065.8"; exon_number "18"; exon_id "ENSMUSE00000530942.2"; gene_type "protein_coding"; gene_name "Tfdp2"; transcript_type "protein_coding"; transcript_name "Tfdp2-204"; protein_id "ENSMUSP00000136817.2"; transcript_support_level "1"; mgi_id "MGI:107167"; tag "basic"; ccdsid "CCDS52892.1"; havana_gene "OTTMUSG00000047569.1"; havana_transcript "OTTMUST00000122690.1";
chr9	HAVANA	CDS	96199530	96199635	.	+	.	gene_id "ENSMUSG00000032411.16"; transcript_id "ENSMUST00000179065.8"; exon_number "19"; exon_id "ENSMUSE00000530941.2"; gene_type "protein_coding"; gene_name "Tfdp2"; transcript_type "protein_coding"; transcript_name "Tfdp2-204"; protein_id "ENSMUSP00000136817.2"; transcript_support_level "1"; mgi_id "MGI:107167"; tag "basic"; ccdsid "CCDS52892.1"; havana_gene "OTTMUSG00000047569.1"; havana_transcript "OTTMUST00000122690.1";
chr9	HAVANA	exon	96199530	96199635	.	+	.	gene_id "ENSMUSG00000032411.16"; transcript_id "ENSMUST00000179065.8"; exon_number "20"; exon_id "ENSMUSE00000530941.2"; gene_type "protein_coding"; gene_name "Tfdp2"; transcript_type "protein_coding"; transcript_name "Tfdp2-204"; protein_id "ENSMUSP00000136817.2"; transcript_support_level "1"; mgi_id "MGI:107167"; tag "basic"; ccdsid "CCDS52892.1"; havana_gene "OTTMUSG00000047569.1"; havana_transcript "OTTMUST00000122690.1";
chr9	HAVANA	CDS	96199841	96200021	.	+	.	gene_id "ENSMUSG00000032411.16"; transcript_id "ENSMUST00000179065.8"; exon_number "21"; exon_id "4473";
chr9	HAVANA	exon	96199841	96201034	.	+	.	gene_id "ENSMUSG00000032411.16"; transcript_id "ENSMUST00000179065.8"; exon_number "22"; exon_id "ENSMUSE00001323647.2"; gene_type "protein_coding"; gene_name "Tfdp2"; transcript_type "protein_coding"; transcript_name "Tfdp2-204"; protein_id "ENSMUSP00000136817.2"; transcript_support_level "1"; mgi_id "MGI:107167"; tag "basic"; ccdsid "CCDS52892.1"; havana_gene "OTTMUSG00000047569.1"; havana_transcript "OTTMUST00000122690.1";
chr9	HAVANA	stop_codon	96200022	96200024	.	+	.	gene_id "ENSMUSG00000032411.16"; transcript_id "ENSMUST00000179065.8"; exon_number "23"; exon_id "4474";
chr9	HAVANA	UTR	96200022	96201034	.	+	.	gene_id "ENSMUSG00000032411.16"; transcript_id "ENSMUST00000179065.8"; exon_number "24"; exon_id "4475";
chr9	HAVANA	transcript	96170410	96173560	.	+	.	gene_id "ENSMUSG00000032411.16"; transcript_id "ENSMUST00000191390.2"; exons "1"; gene_type "protein_coding"; gene_name "Tfdp2"; transcript_type "retained_intron"; transcript_name "Tfdp2-216"; transcript_support_level "NA"; mgi_id "MGI:107167"; havana_gene "OTTMUSG00000047569.1"; havana_transcript "OTTMUST00000122968.1";
chr9	HAVANA	exon	96170410	96173560	.	+	.	gene_id "ENSMUSG00000032411.16"; transcript_id "ENSMUST00000191390.2"; exon_number "1"; exon_id "ENSMUSE00001319455.2"; gene_type "protein_coding"; gene_name "Tfdp2"; transcript_type "retained_intron"; transcript_name "Tfdp2-216"; transcript_support_level "NA"; mgi_id "MGI:107167"; havana_gene "OTTMUSG00000047569.1"; havana_transcript "OTTMUST00000122968.1";
chr9	HAVANA	transcript	96187154	96190301	.	+	.	gene_id "ENSMUSG00000032411.16"; transcript_id "ENSMUST00000190689.2"; exons "1"; gene_type "protein_coding"; gene_name "Tfdp2"; transcript_type "retained_intron"; transcript_name "Tfdp2-213"; transcript_support_level "NA"; mgi_id "MGI:107167"; havana_gene "OTTMUSG00000047569.1"; havana_transcript "OTTMUST00000122969.1";
chr9	HAVANA	exon	96187154	96190301	.	+	.	gene_id "ENSMUSG00000032411.16"; transcript_id "ENSMUST00000190689.2"; exon_number "1"; exon_id "ENSMUSE00001324482.2"; gene_type "protein_coding"; gene_name "Tfdp2"; transcript_type "retained_intron"; transcript_name "Tfdp2-213"; transcript_support_level "NA"; mgi_id "MGI:107167"; havana_gene "OTTMUSG00000047569.1"; havana_transcript "OTTMUST00000122969.1";
chr9	HAVANA	transcript	96141338	96200958	.	+	.	gene_id "ENSMUSG00000032411.16"; transcript_id "ENSMUST00000165768.4"; exons "11"; gene_type "protein_coding"; gene_name "Tfdp2"; transcript_type "protein_coding"; transcript_name "Tfdp2-203"; protein_id "ENSMUSP00000128260.3"; transcript_support_level "1"; mgi_id "MGI:107167"; tag "NAGNAG_splice_site"; ccdsid "CCDS57690.1"; havana_gene "OTTMUSG00000047569.1"; havana_transcript "OTTMUST00000122691.1";
chr9	HAVANA	UTR	96141338	96141353	.	+	.	gene_id "ENSMUSG00000032411.16"; transcript_id "ENSMUST00000165768.4"; exon_number "1"; exon_id "ENSMUSE00001473661.2"; gene_type "protein_coding"; gene_name "Tfdp2"; transcript_type "protein_coding"; transcript_name "Tfdp2-203"; protein_id "ENSMUSP00000128260.3"; transcript_support_level "1"; mgi_id "MGI:107167"; tag "NAGNAG_splice_site"; ccdsid "CCDS57690.1"; havana_gene "OTTMUSG00000047569.1"; havana_transcript "OTTMUST00000122691.1";
chr9	HAVANA	exon	96141338	96141353	.	+	.	gene_id "ENSMUSG00000032411.16"; transcript_id "ENSMUST00000165768.4"; exon_number "2"; exon_id "ENSMUSE00001473661.2"; gene_type "protein_coding"; gene_name "Tfdp2"; transcript_type "protein_coding"; transcript_name "Tfdp2-203"; protein_id "ENSMUSP00000128260.3"; transcript_support_level "1"; mgi_id "MGI:107167"; tag "NAGNAG_splice_site"; ccdsid "CCDS57690.1"; havana_gene "OTTMUSG00000047569.1"; havana_transcript "OTTMUST00000122691.1";
chr9	HAVANA	UTR	96155892	96155992	.	+	.	gene_id "ENSMUSG00000032411.16"; transcript_id "ENSMUST00000165768.4"; exon_number "3"; exon_id "chr9.4467";
chr9	HAVANA	exon	96155892	96155995	.	+	.	gene_id "ENSMUSG00000032411.16"; transcript_id "ENSMUST00000165768.4"; exon_number "4"; exon_id "ENSMUSE00001025930.2"; gene_type "protein_coding"; gene_name "Tfdp2"; transcript_type "protein_coding"; transcript_name "Tfdp2-203"; protein_id "ENSMUSP00000128260.3"; transcript_support_level "1"; mgi_id "MGI:107167"; tag "NAGNAG_splice_site"; ccdsid "CCDS57690.1"; havana_gene "OTTMUSG00000047569.1"; havana_transcript "OTTMUST00000122691.1";
chr9	HAVANA	CDS	96155993	96155995	.	+	.	gene_id "ENSMUSG00000032411.16"; transcript_id "ENSMUST00000165768.4"; exon_number "5"; exon_id "chr9.4468";
chr9	HAVANA	start_codon	96155993	96155995	.	+	.	gene_id "ENSMUSG00000032411.16"; transcript_id "ENSMUST00000165768.4"; exon_number "6"; exon_id "chr9.4468";
chr9	HAVANA	CDS	96169654	96169775	.	+	.	gene_id "ENSMUSG00000032411.16"; transcript_id "ENSMUST00000165768.4"; exon_number "7"; exon_id "ENSMUSE00001310099.2"; gene_type "protein_coding"; gene_name "Tfdp2"; transcript_type "protein_coding"; transcript_name "Tfdp2-203"; protein_id "ENSMUSP00000128260.3"; transcript_support_level "1"; mgi_id "MGI:107167"; tag "NAGNAG_splice_site"; ccdsid "CCDS57690.1"; havana_gene "OTTMUSG00000047569.1"; havana_transcript "OTTMUST00000122691.1";
chr9	HAVANA	exon	96169654	96169775	.	+	.	gene_id "ENSMUSG00000032411.16"; transcript_id "ENSMUST00000165768.4"; exon_number "8"; exon_id "ENSMUSE00001310099.2"; gene_type "protein_coding"; gene_name "Tfdp2"; transcript_type "protein_coding"; transcript_name "Tfdp2-203"; protein_id "ENSMUSP00000128260.3"; transcript_support_level "1"; mgi_id "MGI:107167"; tag "NAGNAG_splice_site"; ccdsid "CCDS57690.1"; havana_gene "OTTMUSG00000047569.1"; havana_transcript "OTTMUST00000122691.1";
chr9	HAVANA	CDS	96172633	96172680	.	+	.	gene_id "ENSMUSG00000032411.16"; transcript_id "ENSMUST00000165768.4"; exon_number "9"; exon_id "ENSMUSE00000233223.2"; gene_type "protein_coding"; gene_name "Tfdp2"; transcript_type "protein_coding"; transcript_name "Tfdp2-203"; protein_id "ENSMUSP00000128260.3"; transcript_support_level "1"; mgi_id "MGI:107167"; tag "NAGNAG_splice_site"; ccdsid "CCDS57690.1"; havana_gene "OTTMUSG00000047569.1"; havana_transcript "OTTMUST00000122691.1";
chr9	HAVANA	exon	96172633	96172680	.	+	.	gene_id "ENSMUSG00000032411.16"; transcript_id "ENSMUST00000165768.4"; exon_number "10"; exon_id "ENSMUSE00000233223.2"; gene_type "protein_coding"; gene_name "Tfdp2"; transcript_type "protein_coding"; transcript_name "Tfdp2-203"; protein_id "ENSMUSP00000128260.3"; transcript_support_level "1"; mgi_id "MGI:107167"; tag "NAGNAG_splice_site"; ccdsid "CCDS57690.1"; havana_gene "OTTMUSG00000047569.1"; havana_transcript "OTTMUST00000122691.1";
chr9	HAVANA	CDS	96177018	96177180	.	+	.	gene_id "ENSMUSG00000032411.16"; transcript_id "ENSMUST00000165768.4"; exon_number "11"; exon_id "ENSMUSE00001219551.2"; gene_type "protein_coding"; gene_name "Tfdp2"; transcript_type "protein_coding"; transcript_name "Tfdp2-203"; protein_id "ENSMUSP00000128260.3"; transcript_support_level "1"; mgi_id "MGI:107167"; tag "NAGNAG_splice_site"; ccdsid "CCDS57690.1"; havana_gene "OTTMUSG00000047569.1"; havana_transcript "OTTMUST00000122691.1";
chr9	HAVANA	exon	96177018	96177180	.	+	.	gene_id "ENSMUSG00000032411.16"; transcript_id "ENSMUST00000165768.4"; exon_number "12"; exon_id "ENSMUSE00001219551.2"; gene_type "protein_coding"; gene_name "Tfdp2"; transcript_type "protein_coding"; transcript_name "Tfdp2-203"; protein_id "ENSMUSP00000128260.3"; transcript_support_level "1"; mgi_id "MGI:107167"; tag "NAGNAG_splice_site"; ccdsid "CCDS57690.1"; havana_gene "OTTMUSG00000047569.1"; havana_transcript "OTTMUST00000122691.1";
chr9	HAVANA	CDS	96179677	96179823	.	+	.	gene_id "ENSMUSG00000032411.16"; transcript_id "ENSMUST00000165768.4"; exon_number "13"; exon_id "ENSMUSE00000693779.2"; gene_type "protein_coding"; gene_name "Tfdp2"; transcript_type "protein_coding"; transcript_name "Tfdp2-203"; protein_id "ENSMUSP00000128260.3"; transcript_support_level "1"; mgi_id "MGI:107167"; tag "NAGNAG_splice_site"; ccdsid "CCDS57690.1"; havana_gene "OTTMUSG00000047569.1"; havana_transcript "OTTMUST00000122691.1";
chr9	HAVANA	exon	96179677	96179823	.	+	.	gene_id "ENSMUSG00000032411.16"; transcript_id "ENSMUST00000165768.4"; exon_number "14"; exon_id "ENSMUSE00000693779.2"; gene_type "protein_coding"; gene_name "Tfdp2"; transcript_type "protein_coding"; transcript_name "Tfdp2-203"; protein_id "ENSMUSP00000128260.3"; transcript_support_level "1"; mgi_id "MGI:107167"; tag "NAGNAG_splice_site"; ccdsid "CCDS57690.1"; havana_gene "OTTMUSG00000047569.1"; havana_transcript "OTTMUST00000122691.1";
chr9	HAVANA	CDS	96182425	96182493	.	+	.	gene_id "ENSMUSG00000032411.16"; transcript_id "ENSMUST00000165768.4"; exon_number "15"; exon_id "ENSMUSE00000530944.2"; gene_type "protein_coding"; gene_name "Tfdp2"; transcript_type "protein_coding"; transcript_name "Tfdp2-203"; protein_id "ENSMUSP00000128260.3"; transcript_support_level "1"; mgi_id "MGI:107167"; tag "NAGNAG_splice_site"; ccdsid "CCDS57690.1"; havana_gene "OTTMUSG00000047569.1"; havana_transcript "OTTMUST00000122691.1";
chr9	HAVANA	exon	96182425	96182493	.	+	.	gene_id "ENSMUSG00000032411.16"; transcript_id "ENSMUST00000165768.4"; exon_number "16"; exon_id "ENSMUSE00000530944.2"; gene_type "protein_coding"; gene_name "Tfdp2"; transcript_type "protein_coding"; transcript_name "Tfdp2-203"; protein_id "ENSMUSP00000128260.3"; transcript_support_level "1"; mgi_id "MGI:107167"; tag "NAGNAG_splice_site"; ccdsid "CCDS57690.1"; havana_gene "OTTMUSG00000047569.1"; havana_transcript "OTTMUST00000122691.1";
chr9	HAVANA	CDS	96188853	96189004	.	+	.	gene_id "ENSMUSG00000032411.16"; transcript_id "ENSMUST00000165768.4"; exon_number "17"; exon_id "ENSMUSE00000530943.2"; gene_type "protein_coding"; gene_name "Tfdp2"; transcript_type "protein_coding"; transcript_name "Tfdp2-203"; protein_id "ENSMUSP00000128260.3"; transcript_support_level "1"; mgi_id "MGI:107167"; tag "NAGNAG_splice_site"; ccdsid "CCDS57690.1"; havana_gene "OTTMUSG00000047569.1"; havana_transcript "OTTMUST00000122691.1";
chr9	HAVANA	exon	96188853	96189004	.	+	.	gene_id "ENSMUSG00000032411.16"; transcript_id "ENSMUST00000165768.4"; exon_number "18"; exon_id "ENSMUSE00000530943.2"; gene_type "protein_coding"; gene_name "Tfdp2"; transcript_type "protein_coding"; transcript_name "Tfdp2-203"; protein_id "ENSMUSP00000128260.3"; transcript_support_level "1"; mgi_id "MGI:107167"; tag "NAGNAG_splice_site"; ccdsid "CCDS57690.1"; havana_gene "OTTMUSG00000047569.1"; havana_transcript "OTTMUST00000122691.1";
chr9	HAVANA	CDS	96192575	96192741	.	+	.	gene_id "ENSMUSG00000032411.16"; transcript_id "ENSMUST00000165768.4"; exon_number "19"; exon_id "ENSMUSE00000530942.2"; gene_type "protein_coding"; gene_name "Tfdp2"; transcript_type "protein_coding"; transcript_name "Tfdp2-203"; protein_id "ENSMUSP00000128260.3"; transcript_support_level "1"; mgi_id "MGI:107167"; tag "NAGNAG_splice_site"; ccdsid "CCDS57690.1"; havana_gene "OTTMUSG00000047569.1"; havana_transcript "OTTMUST00000122691.1";
chr9	HAVANA	exon	96192575	96192741	.	+	.	gene_id "ENSMUSG00000032411.16"; transcript_id "ENSMUST00000165768.4"; exon_number "20"; exon_id "ENSMUSE00000530942.2"; gene_type "protein_coding"; gene_name "Tfdp2"; transcript_type "protein_coding"; transcript_name "Tfdp2-203"; protein_id "ENSMUSP00000128260.3"; transcript_support_level "1"; mgi_id "MGI:107167"; tag "NAGNAG_splice_site"; ccdsid "CCDS57690.1"; havana_gene "OTTMUSG00000047569.1"; havana_transcript "OTTMUST00000122691.1";
chr9	HAVANA	CDS	96199530	96199635	.	+	.	gene_id "ENSMUSG00000032411.16"; transcript_id "ENSMUST00000165768.4"; exon_number "21"; exon_id "ENSMUSE00000530941.2"; gene_type "protein_coding"; gene_name "Tfdp2"; transcript_type "protein_coding"; transcript_name "Tfdp2-203"; protein_id "ENSMUSP00000128260.3"; transcript_support_level "1"; mgi_id "MGI:107167"; tag "NAGNAG_splice_site"; ccdsid "CCDS57690.1"; havana_gene "OTTMUSG00000047569.1"; havana_transcript "OTTMUST00000122691.1";
chr9	HAVANA	exon	96199530	96199635	.	+	.	gene_id "ENSMUSG00000032411.16"; transcript_id "ENSMUST00000165768.4"; exon_number "22"; exon_id "ENSMUSE00000530941.2"; gene_type "protein_coding"; gene_name "Tfdp2"; transcript_type "protein_coding"; transcript_name "Tfdp2-203"; protein_id "ENSMUSP00000128260.3"; transcript_support_level "1"; mgi_id "MGI:107167"; tag "NAGNAG_splice_site"; ccdsid "CCDS57690.1"; havana_gene "OTTMUSG00000047569.1"; havana_transcript "OTTMUST00000122691.1";
chr9	HAVANA	CDS	96199841	96200021	.	+	.	gene_id "ENSMUSG00000032411.16"; transcript_id "ENSMUST00000165768.4"; exon_number "23"; exon_id "chr9.4473";
chr9	HAVANA	exon	96199841	96200958	.	+	.	gene_id "ENSMUSG00000032411.16"; transcript_id "ENSMUST00000165768.4"; exon_number "24"; exon_id "ENSMUSE00001331772.2"; gene_type "protein_coding"; gene_name "Tfdp2"; transcript_type "protein_coding"; transcript_name "Tfdp2-203"; protein_id "ENSMUSP00000128260.3"; transcript_support_level "1"; mgi_id "MGI:107167"; tag "NAGNAG_splice_site"; ccdsid "CCDS57690.1"; havana_gene "OTTMUSG00000047569.1"; havana_transcript "OTTMUST00000122691.1";
chr9	HAVANA	stop_codon	96200022	96200024	.	+	.	gene_id "ENSMUSG00000032411.16"; transcript_id "ENSMUST00000165768.4"; exon_number "25"; exon_id "chr9.4474";
chr9	HAVANA	UTR	96200022	96200958	.	+	.	gene_id "ENSMUSG00000032411.16"; transcript_id "ENSMUST00000165768.4"; exon_number "26"; exon_id "4476";
chr9	IsoQuant	gene	96174929	96177784	.	+	.	gene_id "novel_gene_chr9_8965"; transcripts "1";
chr9	IsoQuant	transcript	96174929	96177784	.	+	.	gene_id "novel_gene_chr9_8965"; transcript_id "transcript8964.chr9.nnic"; exons "2";
chr9	IsoQuant	exon	96174929	96176441	.	+	.	gene_id "novel_gene_chr9_8965"; transcript_id "transcript8964.chr9.nnic"; exon_number "1"; exon_id "4477";
chr9	IsoQuant	exon	96176557	96177784	.	+	.	gene_id "novel_gene_chr9_8965"; transcript_id "transcript8964.chr9.nnic"; exon_number "2"; exon_id "4478";
chr9	IsoQuant	gene	96190122	96191685	.	-	.	gene_id "novel_gene_chr9_8969"; transcripts "1";
chr9	IsoQuant	transcript	96190122	96191685	.	-	.	gene_id "novel_gene_chr9_8969"; transcript_id "transcript8968.chr9.nnic"; exons "1";
chr9	IsoQuant	exon	96190122	96191685	.	-	.	gene_id "novel_gene_chr9_8969"; transcript_id "transcript8968.chr9.nnic"; exon_number "1"; exon_id "4479";
chr9	HAVANA	gene	96214708	96246495	.	-	.	gene_id "ENSMUSG00000032412.9"; transcripts "1"; gene_type "protein_coding"; gene_name "Atp1b3"; mgi_id "MGI:107788"; havana_gene "OTTMUSG00000047571.1";
chr9	HAVANA	transcript	96214708	96246495	.	-	.	gene_id "ENSMUSG00000032412.9"; transcript_id "ENSMUST00000034983.7"; exons "7"; gene_type "protein_coding"; gene_name "Atp1b3"; transcript_type "protein_coding"; transcript_name "Atp1b3-201"; protein_id "ENSMUSP00000034983.6"; transcript_support_level "1"; mgi_id "MGI:107788"; tag "basic"; ccdsid "CCDS23414.1"; havana_gene "OTTMUSG00000047571.1"; havana_transcript "OTTMUST00000122694.1";
chr9	HAVANA	UTR	96246208	96246495	.	-	.	gene_id "ENSMUSG00000032412.9"; transcript_id "ENSMUST00000034983.7"; exon_number "1"; exon_id "4480";
chr9	HAVANA	start_codon	96246205	96246207	.	-	.	gene_id "ENSMUSG00000032412.9"; transcript_id "ENSMUST00000034983.7"; exon_number "2"; exon_id "4481";
chr9	HAVANA	exon	96246099	96246495	.	-	.	gene_id "ENSMUSG00000032412.9"; transcript_id "ENSMUST00000034983.7"; exon_number "3"; exon_id "ENSMUSE00000233001.5"; gene_type "protein_coding"; gene_name "Atp1b3"; transcript_type "protein_coding"; transcript_name "Atp1b3-201"; protein_id "ENSMUSP00000034983.6"; transcript_support_level "1"; mgi_id "MGI:107788"; tag "basic"; ccdsid "CCDS23414.1"; havana_gene "OTTMUSG00000047571.1"; havana_transcript "OTTMUST00000122694.1";
chr9	HAVANA	CDS	96246099	96246207	.	-	.	gene_id "ENSMUSG00000032412.9"; transcript_id "ENSMUST00000034983.7"; exon_number "4"; exon_id "4482";
chr9	HAVANA	exon	96227818	96227946	.	-	.	gene_id "ENSMUSG00000032412.9"; transcript_id "ENSMUST00000034983.7"; exon_number "5"; exon_id "ENSMUSE00000219565.2"; gene_type "protein_coding"; gene_name "Atp1b3"; transcript_type "protein_coding"; transcript_name "Atp1b3-201"; protein_id "ENSMUSP00000034983.6"; transcript_support_level "1"; mgi_id "MGI:107788"; tag "basic"; ccdsid "CCDS23414.1"; havana_gene "OTTMUSG00000047571.1"; havana_transcript "OTTMUST00000122694.1";
chr9	HAVANA	CDS	96227818	96227946	.	-	.	gene_id "ENSMUSG00000032412.9"; transcript_id "ENSMUST00000034983.7"; exon_number "6"; exon_id "ENSMUSE00000219565.2"; gene_type "protein_coding"; gene_name "Atp1b3"; transcript_type "protein_coding"; transcript_name "Atp1b3-201"; protein_id "ENSMUSP00000034983.6"; transcript_support_level "1"; mgi_id "MGI:107788"; tag "basic"; ccdsid "CCDS23414.1"; havana_gene "OTTMUSG00000047571.1"; havana_transcript "OTTMUST00000122694.1";
chr9	HAVANA	exon	96225321	96225428	.	-	.	gene_id "ENSMUSG00000032412.9"; transcript_id "ENSMUST00000034983.7"; exon_number "7"; exon_id "ENSMUSE00000518338.2"; gene_type "protein_coding"; gene_name "Atp1b3"; transcript_type "protein_coding"; transcript_name "Atp1b3-201"; protein_id "ENSMUSP00000034983.6"; transcript_support_level "1"; mgi_id "MGI:107788"; tag "basic"; ccdsid "CCDS23414.1"; havana_gene "OTTMUSG00000047571.1"; havana_transcript "OTTMUST00000122694.1";
chr9	HAVANA	CDS	96225321	96225428	.	-	.	gene_id "ENSMUSG00000032412.9"; transcript_id "ENSMUST00000034983.7"; exon_number "8"; exon_id "ENSMUSE00000518338.2"; gene_type "protein_coding"; gene_name "Atp1b3"; transcript_type "protein_coding"; transcript_name "Atp1b3-201"; protein_id "ENSMUSP00000034983.6"; transcript_support_level "1"; mgi_id "MGI:107788"; tag "basic"; ccdsid "CCDS23414.1"; havana_gene "OTTMUSG00000047571.1"; havana_transcript "OTTMUST00000122694.1";
chr9	HAVANA	exon	96222255	96222439	.	-	.	gene_id "ENSMUSG00000032412.9"; transcript_id "ENSMUST00000034983.7"; exon_number "9"; exon_id "ENSMUSE00001335290.2"; gene_type "protein_coding"; gene_name "Atp1b3"; transcript_type "protein_coding"; transcript_name "Atp1b3-201"; protein_id "ENSMUSP00000034983.6"; transcript_support_level "1"; mgi_id "MGI:107788"; tag "basic"; ccdsid "CCDS23414.1"; havana_gene "OTTMUSG00000047571.1"; havana_transcript "OTTMUST00000122694.1";
chr9	HAVANA	CDS	96222255	96222439	.	-	.	gene_id "ENSMUSG00000032412.9"; transcript_id "ENSMUST00000034983.7"; exon_number "10"; exon_id "ENSMUSE00001335290.2"; gene_type "protein_coding"; gene_name "Atp1b3"; transcript_type "protein_coding"; transcript_name "Atp1b3-201"; protein_id "ENSMUSP00000034983.6"; transcript_support_level "1"; mgi_id "MGI:107788"; tag "basic"; ccdsid "CCDS23414.1"; havana_gene "OTTMUSG00000047571.1"; havana_transcript "OTTMUST00000122694.1";
chr9	HAVANA	exon	96220712	96220762	.	-	.	gene_id "ENSMUSG00000032412.9"; transcript_id "ENSMUST00000034983.7"; exon_number "11"; exon_id "ENSMUSE00000219568.2"; gene_type "protein_coding"; gene_name "Atp1b3"; transcript_type "protein_coding"; transcript_name "Atp1b3-201"; protein_id "ENSMUSP00000034983.6"; transcript_support_level "1"; mgi_id "MGI:107788"; tag "basic"; ccdsid "CCDS23414.1"; havana_gene "OTTMUSG00000047571.1"; havana_transcript "OTTMUST00000122694.1";
chr9	HAVANA	CDS	96220712	96220762	.	-	.	gene_id "ENSMUSG00000032412.9"; transcript_id "ENSMUST00000034983.7"; exon_number "12"; exon_id "ENSMUSE00000219568.2"; gene_type "protein_coding"; gene_name "Atp1b3"; transcript_type "protein_coding"; transcript_name "Atp1b3-201"; protein_id "ENSMUSP00000034983.6"; transcript_support_level "1"; mgi_id "MGI:107788"; tag "basic"; ccdsid "CCDS23414.1"; havana_gene "OTTMUSG00000047571.1"; havana_transcript "OTTMUST00000122694.1";
chr9	HAVANA	exon	96217432	96217515	.	-	.	gene_id "ENSMUSG00000032412.9"; transcript_id "ENSMUST00000034983.7"; exon_number "13"; exon_id "ENSMUSE00000521185.2"; gene_type "protein_coding"; gene_name "Atp1b3"; transcript_type "protein_coding"; transcript_name "Atp1b3-201"; protein_id "ENSMUSP00000034983.6"; transcript_support_level "1"; mgi_id "MGI:107788"; tag "basic"; ccdsid "CCDS23414.1"; havana_gene "OTTMUSG00000047571.1"; havana_transcript "OTTMUST00000122694.1";
chr9	HAVANA	CDS	96217432	96217515	.	-	.	gene_id "ENSMUSG00000032412.9"; transcript_id "ENSMUST00000034983.7"; exon_number "14"; exon_id "ENSMUSE00000521185.2"; gene_type "protein_coding"; gene_name "Atp1b3"; transcript_type "protein_coding"; transcript_name "Atp1b3-201"; protein_id "ENSMUSP00000034983.6"; transcript_support_level "1"; mgi_id "MGI:107788"; tag "basic"; ccdsid "CCDS23414.1"; havana_gene "OTTMUSG00000047571.1"; havana_transcript "OTTMUST00000122694.1";
chr9	HAVANA	CDS	96215580	96215747	.	-	.	gene_id "ENSMUSG00000032412.9"; transcript_id "ENSMUST00000034983.7"; exon_number "15"; exon_id "4483";
chr9	HAVANA	stop_codon	96215577	96215579	.	-	.	gene_id "ENSMUSG00000032412.9"; transcript_id "ENSMUST00000034983.7"; exon_number "16"; exon_id "4484";
chr9	HAVANA	exon	96214708	96215747	.	-	.	gene_id "ENSMUSG00000032412.9"; transcript_id "ENSMUST00000034983.7"; exon_number "17"; exon_id "ENSMUSE00000352841.7"; gene_type "protein_coding"; gene_name "Atp1b3"; transcript_type "protein_coding"; transcript_name "Atp1b3-201"; protein_id "ENSMUSP00000034983.6"; transcript_support_level "1"; mgi_id "MGI:107788"; tag "basic"; ccdsid "CCDS23414.1"; havana_gene "OTTMUSG00000047571.1"; havana_transcript "OTTMUST00000122694.1";
chr9	HAVANA	UTR	96214708	96215579	.	-	.	gene_id "ENSMUSG00000032412.9"; transcript_id "ENSMUST00000034983.7"; exon_number "18"; exon_id "4485";
chr9	IsoQuant	gene	96229718	96231959	.	+	.	gene_id "novel_gene_chr9_8985"; transcripts "1";
chr9	IsoQuant	transcript	96229718	96231959	.	+	.	gene_id "novel_gene_chr9_8985"; transcript_id "transcript8984.chr9.nnic"; exons "1";
chr9	IsoQuant	exon	96229718	96231959	.	+	.	gene_id "novel_gene_chr9_8985"; transcript_id "transcript8984.chr9.nnic"; exon_number "1"; exon_id "4486";
chr9	IsoQuant	gene	96245884	96247433	.	+	.	gene_id "novel_gene_chr9_8987"; transcripts "1";
chr9	IsoQuant	transcript	96245884	96247433	.	+	.	gene_id "novel_gene_chr9_8987"; transcript_id "transcript8986.chr9.nnic"; exons "1";
chr9	IsoQuant	exon	96245884	96247433	.	+	.	gene_id "novel_gene_chr9_8987"; transcript_id "transcript8986.chr9.nnic"; exon_number "1"; exon_id "4487";
chr9	HAVANA	gene	96306527	96322388	.	-	.	gene_id "ENSMUSG00000056418.6"; transcripts "1"; gene_type "lncRNA"; gene_name "BC043934"; mgi_id "MGI:2679715"; havana_gene "OTTMUSG00000047573.1";
chr9	IsoQuant	transcript	96317855	96320550	.	-	.	gene_id "ENSMUSG00000056418.6"; transcript_id "transcript8988.chr9.nnic"; exons "1";
chr9	IsoQuant	exon	96317855	96320550	.	-	.	gene_id "ENSMUSG00000056418.6"; transcript_id "transcript8988.chr9.nnic"; exon_number "1"; exon_id "4488";
chr9	HAVANA	gene	96352990	96360728	.	-	.	gene_id "ENSMUSG00000051234.7"; transcripts "1"; gene_type "protein_coding"; gene_name "Rnf7"; mgi_id "MGI:1337096"; havana_gene "OTTMUSG00000022972.1";
chr9	HAVANA	transcript	96352990	96360728	.	-	.	gene_id "ENSMUSG00000051234.7"; transcript_id "ENSMUST00000057500.6"; exons "3"; gene_type "protein_coding"; gene_name "Rnf7"; transcript_type "protein_coding"; transcript_name "Rnf7-201"; protein_id "ENSMUSP00000052856.5"; transcript_support_level "1"; mgi_id "MGI:1337096"; tag "basic"; ccdsid "CCDS40730.1"; havana_gene "OTTMUSG00000022972.1"; havana_transcript "OTTMUST00000055285.1";
chr9	HAVANA	UTR	96360636	96360728	.	-	.	gene_id "ENSMUSG00000051234.7"; transcript_id "ENSMUST00000057500.6"; exon_number "1"; exon_id "4489";
chr9	HAVANA	start_codon	96360633	96360635	.	-	.	gene_id "ENSMUSG00000051234.7"; transcript_id "ENSMUST00000057500.6"; exon_number "2"; exon_id "4490";
chr9	HAVANA	exon	96360461	96360728	.	-	.	gene_id "ENSMUSG00000051234.7"; transcript_id "ENSMUST00000057500.6"; exon_number "3"; exon_id "ENSMUSE00000747093.2"; gene_type "protein_coding"; gene_name "Rnf7"; transcript_type "protein_coding"; transcript_name "Rnf7-201"; protein_id "ENSMUSP00000052856.5"; transcript_support_level "1"; mgi_id "MGI:1337096"; tag "basic"; ccdsid "CCDS40730.1"; havana_gene "OTTMUSG00000022972.1"; havana_transcript "OTTMUST00000055285.1";
chr9	HAVANA	CDS	96360461	96360635	.	-	.	gene_id "ENSMUSG00000051234.7"; transcript_id "ENSMUST00000057500.6"; exon_number "4"; exon_id "4491";
chr9	HAVANA	exon	96356011	96356058	.	-	.	gene_id "ENSMUSG00000051234.7"; transcript_id "ENSMUST00000057500.6"; exon_number "5"; exon_id "ENSMUSE00001221205.2"; gene_type "protein_coding"; gene_name "Rnf7"; transcript_type "protein_coding"; transcript_name "Rnf7-201"; protein_id "ENSMUSP00000052856.5"; transcript_support_level "1"; mgi_id "MGI:1337096"; tag "basic"; ccdsid "CCDS40730.1"; havana_gene "OTTMUSG00000022972.1"; havana_transcript "OTTMUST00000055285.1";
chr9	HAVANA	CDS	96356011	96356058	.	-	.	gene_id "ENSMUSG00000051234.7"; transcript_id "ENSMUST00000057500.6"; exon_number "6"; exon_id "ENSMUSE00001221205.2"; gene_type "protein_coding"; gene_name "Rnf7"; transcript_type "protein_coding"; transcript_name "Rnf7-201"; protein_id "ENSMUSP00000052856.5"; transcript_support_level "1"; mgi_id "MGI:1337096"; tag "basic"; ccdsid "CCDS40730.1"; havana_gene "OTTMUSG00000022972.1"; havana_transcript "OTTMUST00000055285.1";
chr9	HAVANA	CDS	96353790	96353905	.	-	.	gene_id "ENSMUSG00000051234.7"; transcript_id "ENSMUST00000057500.6"; exon_number "7"; exon_id "4492";
chr9	HAVANA	stop_codon	96353787	96353789	.	-	.	gene_id "ENSMUSG00000051234.7"; transcript_id "ENSMUST00000057500.6"; exon_number "8"; exon_id "4493";
chr9	HAVANA	exon	96352990	96353905	.	-	.	gene_id "ENSMUSG00000051234.7"; transcript_id "ENSMUST00000057500.6"; exon_number "9"; exon_id "ENSMUSE00000372053.6"; gene_type "protein_coding"; gene_name "Rnf7"; transcript_type "protein_coding"; transcript_name "Rnf7-201"; protein_id "ENSMUSP00000052856.5"; transcript_support_level "1"; mgi_id "MGI:1337096"; tag "basic"; ccdsid "CCDS40730.1"; havana_gene "OTTMUSG00000022972.1"; havana_transcript "OTTMUST00000055285.1";
chr9	HAVANA	UTR	96352990	96353789	.	-	.	gene_id "ENSMUSG00000051234.7"; transcript_id "ENSMUST00000057500.6"; exon_number "10"; exon_id "4494";
chr9	HAVANA	gene	96421353	96513670	.	-	.	gene_id "ENSMUSG00000032413.13"; transcripts "4"; gene_type "protein_coding"; gene_name "Rasa2"; mgi_id "MGI:2149960"; tag "ncRNA_host"; havana_gene "OTTMUSG00000020654.1";
chr9	IsoQuant	transcript	96424014	96513638	.	-	.	gene_id "ENSMUSG00000032413.13"; transcript_id "transcript8993.chr9.nnic"; exons "24";
chr9	IsoQuant	exon	96513417	96513638	.	-	.	gene_id "ENSMUSG00000032413.13"; transcript_id "transcript8993.chr9.nnic"; exon_number "1"; exon_id "4495";
chr9	IsoQuant	exon	96493435	96493552	.	-	.	gene_id "ENSMUSG00000032413.13"; transcript_id "transcript8993.chr9.nnic"; exon_number "2"; exon_id "ENSMUSE00001247734.2";
chr9	IsoQuant	exon	96488146	96488249	.	-	.	gene_id "ENSMUSG00000032413.13"; transcript_id "transcript8993.chr9.nnic"; exon_number "3"; exon_id "ENSMUSE00001322566.2";
chr9	IsoQuant	exon	96484766	96484860	.	-	.	gene_id "ENSMUSG00000032413.13"; transcript_id "transcript8993.chr9.nnic"; exon_number "4"; exon_id "ENSMUSE00001332108.2";
chr9	IsoQuant	exon	96474003	96474079	.	-	.	gene_id "ENSMUSG00000032413.13"; transcript_id "transcript8993.chr9.nnic"; exon_number "5"; exon_id "ENSMUSE00001325630.2";
chr9	IsoQuant	exon	96464796	96464879	.	-	.	gene_id "ENSMUSG00000032413.13"; transcript_id "transcript8993.chr9.nnic"; exon_number "6"; exon_id "ENSMUSE00001328794.2";
chr9	IsoQuant	exon	96462540	96462612	.	-	.	gene_id "ENSMUSG00000032413.13"; transcript_id "transcript8993.chr9.nnic"; exon_number "7"; exon_id "ENSMUSE00001322683.2";
chr9	IsoQuant	exon	96459526	96459602	.	-	.	gene_id "ENSMUSG00000032413.13"; transcript_id "transcript8993.chr9.nnic"; exon_number "8"; exon_id "ENSMUSE00001324417.2";
chr9	IsoQuant	exon	96458339	96458440	.	-	.	gene_id "ENSMUSG00000032413.13"; transcript_id "transcript8993.chr9.nnic"; exon_number "9"; exon_id "ENSMUSE00001325558.2";
chr9	IsoQuant	exon	96453918	96454074	.	-	.	gene_id "ENSMUSG00000032413.13"; transcript_id "transcript8993.chr9.nnic"; exon_number "10"; exon_id "ENSMUSE00001319551.2";
chr9	IsoQuant	exon	96452719	96452867	.	-	.	gene_id "ENSMUSG00000032413.13"; transcript_id "transcript8993.chr9.nnic"; exon_number "11"; exon_id "ENSMUSE00001239829.2";
chr9	IsoQuant	exon	96451744	96451858	.	-	.	gene_id "ENSMUSG00000032413.13"; transcript_id "transcript8993.chr9.nnic"; exon_number "12"; exon_id "ENSMUSE00001240193.2";
chr9	IsoQuant	exon	96451073	96451147	.	-	.	gene_id "ENSMUSG00000032413.13"; transcript_id "transcript8993.chr9.nnic"; exon_number "13"; exon_id "ENSMUSE00001247883.2";
chr9	IsoQuant	exon	96450417	96450540	.	-	.	gene_id "ENSMUSG00000032413.13"; transcript_id "transcript8993.chr9.nnic"; exon_number "14"; exon_id "ENSMUSE00001329038.2";
chr9	IsoQuant	exon	96448069	96448175	.	-	.	gene_id "ENSMUSG00000032413.13"; transcript_id "transcript8993.chr9.nnic"; exon_number "15"; exon_id "ENSMUSE00001334229.2";
chr9	IsoQuant	exon	96442751	96442834	.	-	.	gene_id "ENSMUSG00000032413.13"; transcript_id "transcript8993.chr9.nnic"; exon_number "16"; exon_id "ENSMUSE00001226681.2";
chr9	IsoQuant	exon	96439453	96439530	.	-	.	gene_id "ENSMUSG00000032413.13"; transcript_id "transcript8993.chr9.nnic"; exon_number "17"; exon_id "ENSMUSE00001334994.2";
chr9	IsoQuant	exon	96435038	96435239	.	-	.	gene_id "ENSMUSG00000032413.13"; transcript_id "transcript8993.chr9.nnic"; exon_number "18"; exon_id "4496";
chr9	IsoQuant	exon	96434356	96434462	.	-	.	gene_id "ENSMUSG00000032413.13"; transcript_id "transcript8993.chr9.nnic"; exon_number "19"; exon_id "ENSMUSE00001325381.2";
chr9	IsoQuant	exon	96428300	96428382	.	-	.	gene_id "ENSMUSG00000032413.13"; transcript_id "transcript8993.chr9.nnic"; exon_number "20"; exon_id "ENSMUSE00000219579.4";
chr9	IsoQuant	exon	96427642	96427850	.	-	.	gene_id "ENSMUSG00000032413.13"; transcript_id "transcript8993.chr9.nnic"; exon_number "21"; exon_id "ENSMUSE00000219585.4";
chr9	IsoQuant	exon	96426841	96426944	.	-	.	gene_id "ENSMUSG00000032413.13"; transcript_id "transcript8993.chr9.nnic"; exon_number "22"; exon_id "ENSMUSE00000219573.4";
chr9	IsoQuant	exon	96426332	96426518	.	-	.	gene_id "ENSMUSG00000032413.13"; transcript_id "transcript8993.chr9.nnic"; exon_number "23"; exon_id "ENSMUSE00000219576.4";
chr9	IsoQuant	exon	96424014	96424528	.	-	.	gene_id "ENSMUSG00000032413.13"; transcript_id "transcript8993.chr9.nnic"; exon_number "24"; exon_id "4497";
chr9	HAVANA	transcript	96421353	96513670	.	-	.	gene_id "ENSMUSG00000032413.13"; transcript_id "ENSMUST00000034984.8"; exons "24"; gene_type "protein_coding"; gene_name "Rasa2"; transcript_type "protein_coding"; transcript_name "Rasa2-201"; protein_id "ENSMUSP00000034984.7"; transcript_support_level "1"; mgi_id "MGI:2149960"; tag "basic"; ccdsid "CCDS23416.1"; havana_gene "OTTMUSG00000020654.1"; havana_transcript "OTTMUST00000048922.1";
chr9	HAVANA	UTR	96513547	96513670	.	-	.	gene_id "ENSMUSG00000032413.13"; transcript_id "ENSMUST00000034984.8"; exon_number "1"; exon_id "4498";
chr9	HAVANA	start_codon	96513544	96513546	.	-	.	gene_id "ENSMUSG00000032413.13"; transcript_id "ENSMUST00000034984.8"; exon_number "2"; exon_id "4499";
chr9	HAVANA	exon	96513417	96513670	.	-	.	gene_id "ENSMUSG00000032413.13"; transcript_id "ENSMUST00000034984.8"; exon_number "3"; exon_id "ENSMUSE00000396330.7"; gene_type "protein_coding"; gene_name "Rasa2"; transcript_type "protein_coding"; transcript_name "Rasa2-201"; protein_id "ENSMUSP00000034984.7"; transcript_support_level "1"; mgi_id "MGI:2149960"; tag "basic"; ccdsid "CCDS23416.1"; havana_gene "OTTMUSG00000020654.1"; havana_transcript "OTTMUST00000048922.1";
chr9	HAVANA	CDS	96513417	96513546	.	-	.	gene_id "ENSMUSG00000032413.13"; transcript_id "ENSMUST00000034984.8"; exon_number "4"; exon_id "4500";
chr9	HAVANA	exon	96493435	96493552	.	-	.	gene_id "ENSMUSG00000032413.13"; transcript_id "ENSMUST00000034984.8"; exon_number "5"; exon_id "ENSMUSE00001247734.2"; gene_type "protein_coding"; gene_name "Rasa2"; transcript_type "protein_coding"; transcript_name "Rasa2-201"; protein_id "ENSMUSP00000034984.7"; transcript_support_level "1"; mgi_id "MGI:2149960"; tag "basic"; ccdsid "CCDS23416.1"; havana_gene "OTTMUSG00000020654.1"; havana_transcript "OTTMUST00000048922.1";
chr9	HAVANA	CDS	96493435	96493552	.	-	.	gene_id "ENSMUSG00000032413.13"; transcript_id "ENSMUST00000034984.8"; exon_number "6"; exon_id "ENSMUSE00001247734.2"; gene_type "protein_coding"; gene_name "Rasa2"; transcript_type "protein_coding"; transcript_name "Rasa2-201"; protein_id "ENSMUSP00000034984.7"; transcript_support_level "1"; mgi_id "MGI:2149960"; tag "basic"; ccdsid "CCDS23416.1"; havana_gene "OTTMUSG00000020654.1"; havana_transcript "OTTMUST00000048922.1";
chr9	HAVANA	exon	96488146	96488249	.	-	.	gene_id "ENSMUSG00000032413.13"; transcript_id "ENSMUST00000034984.8"; exon_number "7"; exon_id "ENSMUSE00001322566.2"; gene_type "protein_coding"; gene_name "Rasa2"; transcript_type "protein_coding"; transcript_name "Rasa2-201"; protein_id "ENSMUSP00000034984.7"; transcript_support_level "1"; mgi_id "MGI:2149960"; tag "basic"; ccdsid "CCDS23416.1"; havana_gene "OTTMUSG00000020654.1"; havana_transcript "OTTMUST00000048922.1";
chr9	HAVANA	CDS	96488146	96488249	.	-	.	gene_id "ENSMUSG00000032413.13"; transcript_id "ENSMUST00000034984.8"; exon_number "8"; exon_id "ENSMUSE00001322566.2"; gene_type "protein_coding"; gene_name "Rasa2"; transcript_type "protein_coding"; transcript_name "Rasa2-201"; protein_id "ENSMUSP00000034984.7"; transcript_support_level "1"; mgi_id "MGI:2149960"; tag "basic"; ccdsid "CCDS23416.1"; havana_gene "OTTMUSG00000020654.1"; havana_transcript "OTTMUST00000048922.1";
chr9	HAVANA	exon	96484766	96484860	.	-	.	gene_id "ENSMUSG00000032413.13"; transcript_id "ENSMUST00000034984.8"; exon_number "9"; exon_id "ENSMUSE00001332108.2"; gene_type "protein_coding"; gene_name "Rasa2"; transcript_type "protein_coding"; transcript_name "Rasa2-201"; protein_id "ENSMUSP00000034984.7"; transcript_support_level "1"; mgi_id "MGI:2149960"; tag "basic"; ccdsid "CCDS23416.1"; havana_gene "OTTMUSG00000020654.1"; havana_transcript "OTTMUST00000048922.1";
chr9	HAVANA	CDS	96484766	96484860	.	-	.	gene_id "ENSMUSG00000032413.13"; transcript_id "ENSMUST00000034984.8"; exon_number "10"; exon_id "ENSMUSE00001332108.2"; gene_type "protein_coding"; gene_name "Rasa2"; transcript_type "protein_coding"; transcript_name "Rasa2-201"; protein_id "ENSMUSP00000034984.7"; transcript_support_level "1"; mgi_id "MGI:2149960"; tag "basic"; ccdsid "CCDS23416.1"; havana_gene "OTTMUSG00000020654.1"; havana_transcript "OTTMUST00000048922.1";
chr9	HAVANA	exon	96474003	96474079	.	-	.	gene_id "ENSMUSG00000032413.13"; transcript_id "ENSMUST00000034984.8"; exon_number "11"; exon_id "ENSMUSE00001325630.2"; gene_type "protein_coding"; gene_name "Rasa2"; transcript_type "protein_coding"; transcript_name "Rasa2-201"; protein_id "ENSMUSP00000034984.7"; transcript_support_level "1"; mgi_id "MGI:2149960"; tag "basic"; ccdsid "CCDS23416.1"; havana_gene "OTTMUSG00000020654.1"; havana_transcript "OTTMUST00000048922.1";
chr9	HAVANA	CDS	96474003	96474079	.	-	.	gene_id "ENSMUSG00000032413.13"; transcript_id "ENSMUST00000034984.8"; exon_number "12"; exon_id "ENSMUSE00001325630.2"; gene_type "protein_coding"; gene_name "Rasa2"; transcript_type "protein_coding"; transcript_name "Rasa2-201"; protein_id "ENSMUSP00000034984.7"; transcript_support_level "1"; mgi_id "MGI:2149960"; tag "basic"; ccdsid "CCDS23416.1"; havana_gene "OTTMUSG00000020654.1"; havana_transcript "OTTMUST00000048922.1";
chr9	HAVANA	exon	96464796	96464879	.	-	.	gene_id "ENSMUSG00000032413.13"; transcript_id "ENSMUST00000034984.8"; exon_number "13"; exon_id "ENSMUSE00001328794.2"; gene_type "protein_coding"; gene_name "Rasa2"; transcript_type "protein_coding"; transcript_name "Rasa2-201"; protein_id "ENSMUSP00000034984.7"; transcript_support_level "1"; mgi_id "MGI:2149960"; tag "basic"; ccdsid "CCDS23416.1"; havana_gene "OTTMUSG00000020654.1"; havana_transcript "OTTMUST00000048922.1";
chr9	HAVANA	CDS	96464796	96464879	.	-	.	gene_id "ENSMUSG00000032413.13"; transcript_id "ENSMUST00000034984.8"; exon_number "14"; exon_id "ENSMUSE00001328794.2"; gene_type "protein_coding"; gene_name "Rasa2"; transcript_type "protein_coding"; transcript_name "Rasa2-201"; protein_id "ENSMUSP00000034984.7"; transcript_support_level "1"; mgi_id "MGI:2149960"; tag "basic"; ccdsid "CCDS23416.1"; havana_gene "OTTMUSG00000020654.1"; havana_transcript "OTTMUST00000048922.1";
chr9	HAVANA	exon	96462540	96462612	.	-	.	gene_id "ENSMUSG00000032413.13"; transcript_id "ENSMUST00000034984.8"; exon_number "15"; exon_id "ENSMUSE00001322683.2"; gene_type "protein_coding"; gene_name "Rasa2"; transcript_type "protein_coding"; transcript_name "Rasa2-201"; protein_id "ENSMUSP00000034984.7"; transcript_support_level "1"; mgi_id "MGI:2149960"; tag "basic"; ccdsid "CCDS23416.1"; havana_gene "OTTMUSG00000020654.1"; havana_transcript "OTTMUST00000048922.1";
chr9	HAVANA	CDS	96462540	96462612	.	-	.	gene_id "ENSMUSG00000032413.13"; transcript_id "ENSMUST00000034984.8"; exon_number "16"; exon_id "ENSMUSE00001322683.2"; gene_type "protein_coding"; gene_name "Rasa2"; transcript_type "protein_coding"; transcript_name "Rasa2-201"; protein_id "ENSMUSP00000034984.7"; transcript_support_level "1"; mgi_id "MGI:2149960"; tag "basic"; ccdsid "CCDS23416.1"; havana_gene "OTTMUSG00000020654.1"; havana_transcript "OTTMUST00000048922.1";
chr9	HAVANA	exon	96459526	96459602	.	-	.	gene_id "ENSMUSG00000032413.13"; transcript_id "ENSMUST00000034984.8"; exon_number "17"; exon_id "ENSMUSE00001324417.2"; gene_type "protein_coding"; gene_name "Rasa2"; transcript_type "protein_coding"; transcript_name "Rasa2-201"; protein_id "ENSMUSP00000034984.7"; transcript_support_level "1"; mgi_id "MGI:2149960"; tag "basic"; ccdsid "CCDS23416.1"; havana_gene "OTTMUSG00000020654.1"; havana_transcript "OTTMUST00000048922.1";
chr9	HAVANA	CDS	96459526	96459602	.	-	.	gene_id "ENSMUSG00000032413.13"; transcript_id "ENSMUST00000034984.8"; exon_number "18"; exon_id "ENSMUSE00001324417.2"; gene_type "protein_coding"; gene_name "Rasa2"; transcript_type "protein_coding"; transcript_name "Rasa2-201"; protein_id "ENSMUSP00000034984.7"; transcript_support_level "1"; mgi_id "MGI:2149960"; tag "basic"; ccdsid "CCDS23416.1"; havana_gene "OTTMUSG00000020654.1"; havana_transcript "OTTMUST00000048922.1";
chr9	HAVANA	exon	96458339	96458440	.	-	.	gene_id "ENSMUSG00000032413.13"; transcript_id "ENSMUST00000034984.8"; exon_number "19"; exon_id "ENSMUSE00001325558.2"; gene_type "protein_coding"; gene_name "Rasa2"; transcript_type "protein_coding"; transcript_name "Rasa2-201"; protein_id "ENSMUSP00000034984.7"; transcript_support_level "1"; mgi_id "MGI:2149960"; tag "basic"; ccdsid "CCDS23416.1"; havana_gene "OTTMUSG00000020654.1"; havana_transcript "OTTMUST00000048922.1";
chr9	HAVANA	CDS	96458339	96458440	.	-	.	gene_id "ENSMUSG00000032413.13"; transcript_id "ENSMUST00000034984.8"; exon_number "20"; exon_id "ENSMUSE00001325558.2"; gene_type "protein_coding"; gene_name "Rasa2"; transcript_type "protein_coding"; transcript_name "Rasa2-201"; protein_id "ENSMUSP00000034984.7"; transcript_support_level "1"; mgi_id "MGI:2149960"; tag "basic"; ccdsid "CCDS23416.1"; havana_gene "OTTMUSG00000020654.1"; havana_transcript "OTTMUST00000048922.1";
chr9	HAVANA	exon	96453918	96454074	.	-	.	gene_id "ENSMUSG00000032413.13"; transcript_id "ENSMUST00000034984.8"; exon_number "21"; exon_id "ENSMUSE00001319551.2"; gene_type "protein_coding"; gene_name "Rasa2"; transcript_type "protein_coding"; transcript_name "Rasa2-201"; protein_id "ENSMUSP00000034984.7"; transcript_support_level "1"; mgi_id "MGI:2149960"; tag "basic"; ccdsid "CCDS23416.1"; havana_gene "OTTMUSG00000020654.1"; havana_transcript "OTTMUST00000048922.1";
chr9	HAVANA	CDS	96453918	96454074	.	-	.	gene_id "ENSMUSG00000032413.13"; transcript_id "ENSMUST00000034984.8"; exon_number "22"; exon_id "ENSMUSE00001319551.2"; gene_type "protein_coding"; gene_name "Rasa2"; transcript_type "protein_coding"; transcript_name "Rasa2-201"; protein_id "ENSMUSP00000034984.7"; transcript_support_level "1"; mgi_id "MGI:2149960"; tag "basic"; ccdsid "CCDS23416.1"; havana_gene "OTTMUSG00000020654.1"; havana_transcript "OTTMUST00000048922.1";
chr9	HAVANA	exon	96452719	96452867	.	-	.	gene_id "ENSMUSG00000032413.13"; transcript_id "ENSMUST00000034984.8"; exon_number "23"; exon_id "ENSMUSE00001239829.2"; gene_type "protein_coding"; gene_name "Rasa2"; transcript_type "protein_coding"; transcript_name "Rasa2-201"; protein_id "ENSMUSP00000034984.7"; transcript_support_level "1"; mgi_id "MGI:2149960"; tag "basic"; ccdsid "CCDS23416.1"; havana_gene "OTTMUSG00000020654.1"; havana_transcript "OTTMUST00000048922.1";
chr9	HAVANA	CDS	96452719	96452867	.	-	.	gene_id "ENSMUSG00000032413.13"; transcript_id "ENSMUST00000034984.8"; exon_number "24"; exon_id "ENSMUSE00001239829.2"; gene_type "protein_coding"; gene_name "Rasa2"; transcript_type "protein_coding"; transcript_name "Rasa2-201"; protein_id "ENSMUSP00000034984.7"; transcript_support_level "1"; mgi_id "MGI:2149960"; tag "basic"; ccdsid "CCDS23416.1"; havana_gene "OTTMUSG00000020654.1"; havana_transcript "OTTMUST00000048922.1";
chr9	HAVANA	exon	96451744	96451858	.	-	.	gene_id "ENSMUSG00000032413.13"; transcript_id "ENSMUST00000034984.8"; exon_number "25"; exon_id "ENSMUSE00001240193.2"; gene_type "protein_coding"; gene_name "Rasa2"; transcript_type "protein_coding"; transcript_name "Rasa2-201"; protein_id "ENSMUSP00000034984.7"; transcript_support_level "1"; mgi_id "MGI:2149960"; tag "basic"; ccdsid "CCDS23416.1"; havana_gene "OTTMUSG00000020654.1"; havana_transcript "OTTMUST00000048922.1";
chr9	HAVANA	CDS	96451744	96451858	.	-	.	gene_id "ENSMUSG00000032413.13"; transcript_id "ENSMUST00000034984.8"; exon_number "26"; exon_id "ENSMUSE00001240193.2"; gene_type "protein_coding"; gene_name "Rasa2"; transcript_type "protein_coding"; transcript_name "Rasa2-201"; protein_id "ENSMUSP00000034984.7"; transcript_support_level "1"; mgi_id "MGI:2149960"; tag "basic"; ccdsid "CCDS23416.1"; havana_gene "OTTMUSG00000020654.1"; havana_transcript "OTTMUST00000048922.1";
chr9	HAVANA	exon	96451073	96451147	.	-	.	gene_id "ENSMUSG00000032413.13"; transcript_id "ENSMUST00000034984.8"; exon_number "27"; exon_id "ENSMUSE00001247883.2"; gene_type "protein_coding"; gene_name "Rasa2"; transcript_type "protein_coding"; transcript_name "Rasa2-201"; protein_id "ENSMUSP00000034984.7"; transcript_support_level "1"; mgi_id "MGI:2149960"; tag "basic"; ccdsid "CCDS23416.1"; havana_gene "OTTMUSG00000020654.1"; havana_transcript "OTTMUST00000048922.1";
chr9	HAVANA	CDS	96451073	96451147	.	-	.	gene_id "ENSMUSG00000032413.13"; transcript_id "ENSMUST00000034984.8"; exon_number "28"; exon_id "ENSMUSE00001247883.2"; gene_type "protein_coding"; gene_name "Rasa2"; transcript_type "protein_coding"; transcript_name "Rasa2-201"; protein_id "ENSMUSP00000034984.7"; transcript_support_level "1"; mgi_id "MGI:2149960"; tag "basic"; ccdsid "CCDS23416.1"; havana_gene "OTTMUSG00000020654.1"; havana_transcript "OTTMUST00000048922.1";
chr9	HAVANA	exon	96450417	96450540	.	-	.	gene_id "ENSMUSG00000032413.13"; transcript_id "ENSMUST00000034984.8"; exon_number "29"; exon_id "ENSMUSE00001329038.2"; gene_type "protein_coding"; gene_name "Rasa2"; transcript_type "protein_coding"; transcript_name "Rasa2-201"; protein_id "ENSMUSP00000034984.7"; transcript_support_level "1"; mgi_id "MGI:2149960"; tag "basic"; ccdsid "CCDS23416.1"; havana_gene "OTTMUSG00000020654.1"; havana_transcript "OTTMUST00000048922.1";
chr9	HAVANA	CDS	96450417	96450540	.	-	.	gene_id "ENSMUSG00000032413.13"; transcript_id "ENSMUST00000034984.8"; exon_number "30"; exon_id "ENSMUSE00001329038.2"; gene_type "protein_coding"; gene_name "Rasa2"; transcript_type "protein_coding"; transcript_name "Rasa2-201"; protein_id "ENSMUSP00000034984.7"; transcript_support_level "1"; mgi_id "MGI:2149960"; tag "basic"; ccdsid "CCDS23416.1"; havana_gene "OTTMUSG00000020654.1"; havana_transcript "OTTMUST00000048922.1";
chr9	HAVANA	exon	96448069	96448175	.	-	.	gene_id "ENSMUSG00000032413.13"; transcript_id "ENSMUST00000034984.8"; exon_number "31"; exon_id "ENSMUSE00001334229.2"; gene_type "protein_coding"; gene_name "Rasa2"; transcript_type "protein_coding"; transcript_name "Rasa2-201"; protein_id "ENSMUSP00000034984.7"; transcript_support_level "1"; mgi_id "MGI:2149960"; tag "basic"; ccdsid "CCDS23416.1"; havana_gene "OTTMUSG00000020654.1"; havana_transcript "OTTMUST00000048922.1";
chr9	HAVANA	CDS	96448069	96448175	.	-	.	gene_id "ENSMUSG00000032413.13"; transcript_id "ENSMUST00000034984.8"; exon_number "32"; exon_id "ENSMUSE00001334229.2"; gene_type "protein_coding"; gene_name "Rasa2"; transcript_type "protein_coding"; transcript_name "Rasa2-201"; protein_id "ENSMUSP00000034984.7"; transcript_support_level "1"; mgi_id "MGI:2149960"; tag "basic"; ccdsid "CCDS23416.1"; havana_gene "OTTMUSG00000020654.1"; havana_transcript "OTTMUST00000048922.1";
chr9	HAVANA	exon	96442751	96442834	.	-	.	gene_id "ENSMUSG00000032413.13"; transcript_id "ENSMUST00000034984.8"; exon_number "33"; exon_id "ENSMUSE00001226681.2"; gene_type "protein_coding"; gene_name "Rasa2"; transcript_type "protein_coding"; transcript_name "Rasa2-201"; protein_id "ENSMUSP00000034984.7"; transcript_support_level "1"; mgi_id "MGI:2149960"; tag "basic"; ccdsid "CCDS23416.1"; havana_gene "OTTMUSG00000020654.1"; havana_transcript "OTTMUST00000048922.1";
chr9	HAVANA	CDS	96442751	96442834	.	-	.	gene_id "ENSMUSG00000032413.13"; transcript_id "ENSMUST00000034984.8"; exon_number "34"; exon_id "ENSMUSE00001226681.2"; gene_type "protein_coding"; gene_name "Rasa2"; transcript_type "protein_coding"; transcript_name "Rasa2-201"; protein_id "ENSMUSP00000034984.7"; transcript_support_level "1"; mgi_id "MGI:2149960"; tag "basic"; ccdsid "CCDS23416.1"; havana_gene "OTTMUSG00000020654.1"; havana_transcript "OTTMUST00000048922.1";
chr9	HAVANA	exon	96439453	96439530	.	-	.	gene_id "ENSMUSG00000032413.13"; transcript_id "ENSMUST00000034984.8"; exon_number "35"; exon_id "ENSMUSE00001334994.2"; gene_type "protein_coding"; gene_name "Rasa2"; transcript_type "protein_coding"; transcript_name "Rasa2-201"; protein_id "ENSMUSP00000034984.7"; transcript_support_level "1"; mgi_id "MGI:2149960"; tag "basic"; ccdsid "CCDS23416.1"; havana_gene "OTTMUSG00000020654.1"; havana_transcript "OTTMUST00000048922.1";
chr9	HAVANA	CDS	96439453	96439530	.	-	.	gene_id "ENSMUSG00000032413.13"; transcript_id "ENSMUST00000034984.8"; exon_number "36"; exon_id "ENSMUSE00001334994.2"; gene_type "protein_coding"; gene_name "Rasa2"; transcript_type "protein_coding"; transcript_name "Rasa2-201"; protein_id "ENSMUSP00000034984.7"; transcript_support_level "1"; mgi_id "MGI:2149960"; tag "basic"; ccdsid "CCDS23416.1"; havana_gene "OTTMUSG00000020654.1"; havana_transcript "OTTMUST00000048922.1";
chr9	HAVANA	exon	96435166	96435239	.	-	.	gene_id "ENSMUSG00000032413.13"; transcript_id "ENSMUST00000034984.8"; exon_number "37"; exon_id "ENSMUSE00001319108.2"; gene_type "protein_coding"; gene_name "Rasa2"; transcript_type "protein_coding"; transcript_name "Rasa2-201"; protein_id "ENSMUSP00000034984.7"; transcript_support_level "1"; mgi_id "MGI:2149960"; tag "basic"; ccdsid "CCDS23416.1"; havana_gene "OTTMUSG00000020654.1"; havana_transcript "OTTMUST00000048922.1";
chr9	HAVANA	CDS	96435166	96435239	.	-	.	gene_id "ENSMUSG00000032413.13"; transcript_id "ENSMUST00000034984.8"; exon_number "38"; exon_id "ENSMUSE00001319108.2"; gene_type "protein_coding"; gene_name "Rasa2"; transcript_type "protein_coding"; transcript_name "Rasa2-201"; protein_id "ENSMUSP00000034984.7"; transcript_support_level "1"; mgi_id "MGI:2149960"; tag "basic"; ccdsid "CCDS23416.1"; havana_gene "OTTMUSG00000020654.1"; havana_transcript "OTTMUST00000048922.1";
chr9	HAVANA	exon	96434356	96434462	.	-	.	gene_id "ENSMUSG00000032413.13"; transcript_id "ENSMUST00000034984.8"; exon_number "39"; exon_id "ENSMUSE00001325381.2"; gene_type "protein_coding"; gene_name "Rasa2"; transcript_type "protein_coding"; transcript_name "Rasa2-201"; protein_id "ENSMUSP00000034984.7"; transcript_support_level "1"; mgi_id "MGI:2149960"; tag "basic"; ccdsid "CCDS23416.1"; havana_gene "OTTMUSG00000020654.1"; havana_transcript "OTTMUST00000048922.1";
chr9	HAVANA	CDS	96434356	96434462	.	-	.	gene_id "ENSMUSG00000032413.13"; transcript_id "ENSMUST00000034984.8"; exon_number "40"; exon_id "ENSMUSE00001325381.2"; gene_type "protein_coding"; gene_name "Rasa2"; transcript_type "protein_coding"; transcript_name "Rasa2-201"; protein_id "ENSMUSP00000034984.7"; transcript_support_level "1"; mgi_id "MGI:2149960"; tag "basic"; ccdsid "CCDS23416.1"; havana_gene "OTTMUSG00000020654.1"; havana_transcript "OTTMUST00000048922.1";
chr9	HAVANA	exon	96428300	96428382	.	-	.	gene_id "ENSMUSG00000032413.13"; transcript_id "ENSMUST00000034984.8"; exon_number "41"; exon_id "ENSMUSE00000219579.4"; gene_type "protein_coding"; gene_name "Rasa2"; transcript_type "protein_coding"; transcript_name "Rasa2-201"; protein_id "ENSMUSP00000034984.7"; transcript_support_level "1"; mgi_id "MGI:2149960"; tag "basic"; ccdsid "CCDS23416.1"; havana_gene "OTTMUSG00000020654.1"; havana_transcript "OTTMUST00000048922.1";
chr9	HAVANA	CDS	96428300	96428382	.	-	.	gene_id "ENSMUSG00000032413.13"; transcript_id "ENSMUST00000034984.8"; exon_number "42"; exon_id "ENSMUSE00000219579.4"; gene_type "protein_coding"; gene_name "Rasa2"; transcript_type "protein_coding"; transcript_name "Rasa2-201"; protein_id "ENSMUSP00000034984.7"; transcript_support_level "1"; mgi_id "MGI:2149960"; tag "basic"; ccdsid "CCDS23416.1"; havana_gene "OTTMUSG00000020654.1"; havana_transcript "OTTMUST00000048922.1";
chr9	HAVANA	exon	96427642	96427850	.	-	.	gene_id "ENSMUSG00000032413.13"; transcript_id "ENSMUST00000034984.8"; exon_number "43"; exon_id "ENSMUSE00000219585.4"; gene_type "protein_coding"; gene_name "Rasa2"; transcript_type "protein_coding"; transcript_name "Rasa2-201"; protein_id "ENSMUSP00000034984.7"; transcript_support_level "1"; mgi_id "MGI:2149960"; tag "basic"; ccdsid "CCDS23416.1"; havana_gene "OTTMUSG00000020654.1"; havana_transcript "OTTMUST00000048922.1";
chr9	HAVANA	CDS	96427642	96427850	.	-	.	gene_id "ENSMUSG00000032413.13"; transcript_id "ENSMUST00000034984.8"; exon_number "44"; exon_id "ENSMUSE00000219585.4"; gene_type "protein_coding"; gene_name "Rasa2"; transcript_type "protein_coding"; transcript_name "Rasa2-201"; protein_id "ENSMUSP00000034984.7"; transcript_support_level "1"; mgi_id "MGI:2149960"; tag "basic"; ccdsid "CCDS23416.1"; havana_gene "OTTMUSG00000020654.1"; havana_transcript "OTTMUST00000048922.1";
chr9	HAVANA	exon	96426841	96426944	.	-	.	gene_id "ENSMUSG00000032413.13"; transcript_id "ENSMUST00000034984.8"; exon_number "45"; exon_id "ENSMUSE00000219573.4"; gene_type "protein_coding"; gene_name "Rasa2"; transcript_type "protein_coding"; transcript_name "Rasa2-201"; protein_id "ENSMUSP00000034984.7"; transcript_support_level "1"; mgi_id "MGI:2149960"; tag "basic"; ccdsid "CCDS23416.1"; havana_gene "OTTMUSG00000020654.1"; havana_transcript "OTTMUST00000048922.1";
chr9	HAVANA	CDS	96426841	96426944	.	-	.	gene_id "ENSMUSG00000032413.13"; transcript_id "ENSMUST00000034984.8"; exon_number "46"; exon_id "ENSMUSE00000219573.4"; gene_type "protein_coding"; gene_name "Rasa2"; transcript_type "protein_coding"; transcript_name "Rasa2-201"; protein_id "ENSMUSP00000034984.7"; transcript_support_level "1"; mgi_id "MGI:2149960"; tag "basic"; ccdsid "CCDS23416.1"; havana_gene "OTTMUSG00000020654.1"; havana_transcript "OTTMUST00000048922.1";
chr9	HAVANA	exon	96426332	96426518	.	-	.	gene_id "ENSMUSG00000032413.13"; transcript_id "ENSMUST00000034984.8"; exon_number "47"; exon_id "ENSMUSE00000219576.4"; gene_type "protein_coding"; gene_name "Rasa2"; transcript_type "protein_coding"; transcript_name "Rasa2-201"; protein_id "ENSMUSP00000034984.7"; transcript_support_level "1"; mgi_id "MGI:2149960"; tag "basic"; ccdsid "CCDS23416.1"; havana_gene "OTTMUSG00000020654.1"; havana_transcript "OTTMUST00000048922.1";
chr9	HAVANA	CDS	96426332	96426518	.	-	.	gene_id "ENSMUSG00000032413.13"; transcript_id "ENSMUST00000034984.8"; exon_number "48"; exon_id "ENSMUSE00000219576.4"; gene_type "protein_coding"; gene_name "Rasa2"; transcript_type "protein_coding"; transcript_name "Rasa2-201"; protein_id "ENSMUSP00000034984.7"; transcript_support_level "1"; mgi_id "MGI:2149960"; tag "basic"; ccdsid "CCDS23416.1"; havana_gene "OTTMUSG00000020654.1"; havana_transcript "OTTMUST00000048922.1";
chr9	HAVANA	CDS	96424501	96424528	.	-	.	gene_id "ENSMUSG00000032413.13"; transcript_id "ENSMUST00000034984.8"; exon_number "49"; exon_id "4501";
chr9	HAVANA	stop_codon	96424498	96424500	.	-	.	gene_id "ENSMUSG00000032413.13"; transcript_id "ENSMUST00000034984.8"; exon_number "50"; exon_id "4502";
chr9	HAVANA	exon	96421353	96424528	.	-	.	gene_id "ENSMUSG00000032413.13"; transcript_id "ENSMUST00000034984.8"; exon_number "51"; exon_id "ENSMUSE00000475973.5"; gene_type "protein_coding"; gene_name "Rasa2"; transcript_type "protein_coding"; transcript_name "Rasa2-201"; protein_id "ENSMUSP00000034984.7"; transcript_support_level "1"; mgi_id "MGI:2149960"; tag "basic"; ccdsid "CCDS23416.1"; havana_gene "OTTMUSG00000020654.1"; havana_transcript "OTTMUST00000048922.1";
chr9	HAVANA	UTR	96421353	96424500	.	-	.	gene_id "ENSMUSG00000032413.13"; transcript_id "ENSMUST00000034984.8"; exon_number "52"; exon_id "4503";
chr9	IsoQuant	transcript	96424014	96513585	.	-	.	gene_id "ENSMUSG00000032413.13"; transcript_id "transcript8995.chr9.nic"; exons "24";
chr9	IsoQuant	exon	96513451	96513585	.	-	.	gene_id "ENSMUSG00000032413.13"; transcript_id "transcript8995.chr9.nic"; exon_number "1"; exon_id "4504";
chr9	IsoQuant	exon	96493435	96493552	.	-	.	gene_id "ENSMUSG00000032413.13"; transcript_id "transcript8995.chr9.nic"; exon_number "2"; exon_id "ENSMUSE00001247734.2";
chr9	IsoQuant	exon	96488146	96488249	.	-	.	gene_id "ENSMUSG00000032413.13"; transcript_id "transcript8995.chr9.nic"; exon_number "3"; exon_id "ENSMUSE00001322566.2";
chr9	IsoQuant	exon	96484766	96484860	.	-	.	gene_id "ENSMUSG00000032413.13"; transcript_id "transcript8995.chr9.nic"; exon_number "4"; exon_id "ENSMUSE00001332108.2";
chr9	IsoQuant	exon	96474003	96474079	.	-	.	gene_id "ENSMUSG00000032413.13"; transcript_id "transcript8995.chr9.nic"; exon_number "5"; exon_id "ENSMUSE00001325630.2";
chr9	IsoQuant	exon	96464796	96464879	.	-	.	gene_id "ENSMUSG00000032413.13"; transcript_id "transcript8995.chr9.nic"; exon_number "6"; exon_id "ENSMUSE00001328794.2";
chr9	IsoQuant	exon	96462540	96462612	.	-	.	gene_id "ENSMUSG00000032413.13"; transcript_id "transcript8995.chr9.nic"; exon_number "7"; exon_id "ENSMUSE00001322683.2";
chr9	IsoQuant	exon	96459526	96459602	.	-	.	gene_id "ENSMUSG00000032413.13"; transcript_id "transcript8995.chr9.nic"; exon_number "8"; exon_id "ENSMUSE00001324417.2";
chr9	IsoQuant	exon	96458339	96458440	.	-	.	gene_id "ENSMUSG00000032413.13"; transcript_id "transcript8995.chr9.nic"; exon_number "9"; exon_id "ENSMUSE00001325558.2";
chr9	IsoQuant	exon	96453918	96454074	.	-	.	gene_id "ENSMUSG00000032413.13"; transcript_id "transcript8995.chr9.nic"; exon_number "10"; exon_id "ENSMUSE00001319551.2";
chr9	IsoQuant	exon	96452719	96452867	.	-	.	gene_id "ENSMUSG00000032413.13"; transcript_id "transcript8995.chr9.nic"; exon_number "11"; exon_id "ENSMUSE00001239829.2";
chr9	IsoQuant	exon	96451744	96451858	.	-	.	gene_id "ENSMUSG00000032413.13"; transcript_id "transcript8995.chr9.nic"; exon_number "12"; exon_id "ENSMUSE00001240193.2";
chr9	IsoQuant	exon	96451073	96451147	.	-	.	gene_id "ENSMUSG00000032413.13"; transcript_id "transcript8995.chr9.nic"; exon_number "13"; exon_id "ENSMUSE00001247883.2";
chr9	IsoQuant	exon	96450417	96450540	.	-	.	gene_id "ENSMUSG00000032413.13"; transcript_id "transcript8995.chr9.nic"; exon_number "14"; exon_id "ENSMUSE00001329038.2";
chr9	IsoQuant	exon	96448069	96448175	.	-	.	gene_id "ENSMUSG00000032413.13"; transcript_id "transcript8995.chr9.nic"; exon_number "15"; exon_id "ENSMUSE00001334229.2";
chr9	IsoQuant	exon	96442751	96442834	.	-	.	gene_id "ENSMUSG00000032413.13"; transcript_id "transcript8995.chr9.nic"; exon_number "16"; exon_id "ENSMUSE00001226681.2";
chr9	IsoQuant	exon	96439453	96439530	.	-	.	gene_id "ENSMUSG00000032413.13"; transcript_id "transcript8995.chr9.nic"; exon_number "17"; exon_id "ENSMUSE00001334994.2";
chr9	IsoQuant	exon	96435166	96435239	.	-	.	gene_id "ENSMUSG00000032413.13"; transcript_id "transcript8995.chr9.nic"; exon_number "18"; exon_id "ENSMUSE00001319108.2";
chr9	IsoQuant	exon	96434356	96434462	.	-	.	gene_id "ENSMUSG00000032413.13"; transcript_id "transcript8995.chr9.nic"; exon_number "19"; exon_id "ENSMUSE00001325381.2";
chr9	IsoQuant	exon	96428300	96428382	.	-	.	gene_id "ENSMUSG00000032413.13"; transcript_id "transcript8995.chr9.nic"; exon_number "20"; exon_id "ENSMUSE00000219579.4";
chr9	IsoQuant	exon	96427642	96427850	.	-	.	gene_id "ENSMUSG00000032413.13"; transcript_id "transcript8995.chr9.nic"; exon_number "21"; exon_id "ENSMUSE00000219585.4";
chr9	IsoQuant	exon	96426841	96426944	.	-	.	gene_id "ENSMUSG00000032413.13"; transcript_id "transcript8995.chr9.nic"; exon_number "22"; exon_id "ENSMUSE00000219573.4";
chr9	IsoQuant	exon	96426332	96426518	.	-	.	gene_id "ENSMUSG00000032413.13"; transcript_id "transcript8995.chr9.nic"; exon_number "23"; exon_id "ENSMUSE00000219576.4";
chr9	IsoQuant	exon	96424014	96424528	.	-	.	gene_id "ENSMUSG00000032413.13"; transcript_id "transcript8995.chr9.nic"; exon_number "24"; exon_id "chr9.4497";
chr9	IsoQuant	transcript	96438581	96513638	.	-	.	gene_id "ENSMUSG00000032413.13"; transcript_id "transcript9001.chr9.nic"; exons "17";
chr9	IsoQuant	exon	96513417	96513638	.	-	.	gene_id "ENSMUSG00000032413.13"; transcript_id "transcript9001.chr9.nic"; exon_number "1"; exon_id "chr9.4495";
chr9	IsoQuant	exon	96493435	96493552	.	-	.	gene_id "ENSMUSG00000032413.13"; transcript_id "transcript9001.chr9.nic"; exon_number "2"; exon_id "ENSMUSE00001247734.2";
chr9	IsoQuant	exon	96488146	96488249	.	-	.	gene_id "ENSMUSG00000032413.13"; transcript_id "transcript9001.chr9.nic"; exon_number "3"; exon_id "ENSMUSE00001322566.2";
chr9	IsoQuant	exon	96484766	96484860	.	-	.	gene_id "ENSMUSG00000032413.13"; transcript_id "transcript9001.chr9.nic"; exon_number "4"; exon_id "ENSMUSE00001332108.2";
chr9	IsoQuant	exon	96474003	96474079	.	-	.	gene_id "ENSMUSG00000032413.13"; transcript_id "transcript9001.chr9.nic"; exon_number "5"; exon_id "ENSMUSE00001325630.2";
chr9	IsoQuant	exon	96464796	96464879	.	-	.	gene_id "ENSMUSG00000032413.13"; transcript_id "transcript9001.chr9.nic"; exon_number "6"; exon_id "ENSMUSE00001328794.2";
chr9	IsoQuant	exon	96462540	96462612	.	-	.	gene_id "ENSMUSG00000032413.13"; transcript_id "transcript9001.chr9.nic"; exon_number "7"; exon_id "ENSMUSE00001322683.2";
chr9	IsoQuant	exon	96459526	96459602	.	-	.	gene_id "ENSMUSG00000032413.13"; transcript_id "transcript9001.chr9.nic"; exon_number "8"; exon_id "ENSMUSE00001324417.2";
chr9	IsoQuant	exon	96458339	96458440	.	-	.	gene_id "ENSMUSG00000032413.13"; transcript_id "transcript9001.chr9.nic"; exon_number "9"; exon_id "ENSMUSE00001325558.2";
chr9	IsoQuant	exon	96453918	96454074	.	-	.	gene_id "ENSMUSG00000032413.13"; transcript_id "transcript9001.chr9.nic"; exon_number "10"; exon_id "ENSMUSE00001319551.2";
chr9	IsoQuant	exon	96452719	96452867	.	-	.	gene_id "ENSMUSG00000032413.13"; transcript_id "transcript9001.chr9.nic"; exon_number "11"; exon_id "ENSMUSE00001239829.2";
chr9	IsoQuant	exon	96451744	96451858	.	-	.	gene_id "ENSMUSG00000032413.13"; transcript_id "transcript9001.chr9.nic"; exon_number "12"; exon_id "ENSMUSE00001240193.2";
chr9	IsoQuant	exon	96451073	96451147	.	-	.	gene_id "ENSMUSG00000032413.13"; transcript_id "transcript9001.chr9.nic"; exon_number "13"; exon_id "ENSMUSE00001247883.2";
chr9	IsoQuant	exon	96450417	96450540	.	-	.	gene_id "ENSMUSG00000032413.13"; transcript_id "transcript9001.chr9.nic"; exon_number "14"; exon_id "ENSMUSE00001329038.2";
chr9	IsoQuant	exon	96448069	96448175	.	-	.	gene_id "ENSMUSG00000032413.13"; transcript_id "transcript9001.chr9.nic"; exon_number "15"; exon_id "ENSMUSE00001334229.2";
chr9	IsoQuant	exon	96442751	96442834	.	-	.	gene_id "ENSMUSG00000032413.13"; transcript_id "transcript9001.chr9.nic"; exon_number "16"; exon_id "ENSMUSE00001226681.2";
chr9	IsoQuant	exon	96438581	96439530	.	-	.	gene_id "ENSMUSG00000032413.13"; transcript_id "transcript9001.chr9.nic"; exon_number "17"; exon_id "4505";
chr9	IsoQuant	gene	96464375	96466331	.	-	.	gene_id "novel_gene_chr9_9014"; transcripts "1";
chr9	IsoQuant	transcript	96464375	96466331	.	-	.	gene_id "novel_gene_chr9_9014"; transcript_id "transcript9013.chr9.nnic"; exons "1";
chr9	IsoQuant	exon	96464375	96466331	.	-	.	gene_id "novel_gene_chr9_9014"; transcript_id "transcript9013.chr9.nnic"; exon_number "1"; exon_id "4506";
chr9	HAVANA	gene	96564823	96634884	.	-	.	gene_id "ENSMUSG00000040433.17"; transcripts "1"; gene_type "protein_coding"; gene_name "Zbtb38"; mgi_id "MGI:2442866"; havana_gene "OTTMUSG00000033697.1";
chr9	HAVANA	transcript	96568311	96601903	.	-	.	gene_id "ENSMUSG00000040433.17"; transcript_id "ENSMUST00000126066.8"; exons "3"; gene_type "protein_coding"; gene_name "Zbtb38"; transcript_type "non_stop_decay"; transcript_name "Zbtb38-203"; protein_id "ENSMUSP00000114300.3"; transcript_support_level "1"; mgi_id "MGI:2442866"; havana_gene "OTTMUSG00000033697.1"; havana_transcript "OTTMUST00000084891.1";
chr9	HAVANA	exon	96601839	96601903	.	-	.	gene_id "ENSMUSG00000040433.17"; transcript_id "ENSMUST00000126066.8"; exon_number "1"; exon_id "ENSMUSE00000756433.2"; gene_type "protein_coding"; gene_name "Zbtb38"; transcript_type "non_stop_decay"; transcript_name "Zbtb38-203"; protein_id "ENSMUSP00000114300.3"; transcript_support_level "1"; mgi_id "MGI:2442866"; havana_gene "OTTMUSG00000033697.1"; havana_transcript "OTTMUST00000084891.1";
chr9	HAVANA	UTR	96601839	96601903	.	-	.	gene_id "ENSMUSG00000040433.17"; transcript_id "ENSMUST00000126066.8"; exon_number "2"; exon_id "ENSMUSE00000756433.2"; gene_type "protein_coding"; gene_name "Zbtb38"; transcript_type "non_stop_decay"; transcript_name "Zbtb38-203"; protein_id "ENSMUSP00000114300.3"; transcript_support_level "1"; mgi_id "MGI:2442866"; havana_gene "OTTMUSG00000033697.1"; havana_transcript "OTTMUST00000084891.1";
chr9	HAVANA	exon	96600263	96600362	.	-	.	gene_id "ENSMUSG00000040433.17"; transcript_id "ENSMUST00000126066.8"; exon_number "3"; exon_id "ENSMUSE00000425871.4"; gene_type "protein_coding"; gene_name "Zbtb38"; transcript_type "non_stop_decay"; transcript_name "Zbtb38-203"; protein_id "ENSMUSP00000114300.3"; transcript_support_level "1"; mgi_id "MGI:2442866"; havana_gene "OTTMUSG00000033697.1"; havana_transcript "OTTMUST00000084891.1";
chr9	HAVANA	UTR	96600263	96600362	.	-	.	gene_id "ENSMUSG00000040433.17"; transcript_id "ENSMUST00000126066.8"; exon_number "4"; exon_id "ENSMUSE00000425871.4"; gene_type "protein_coding"; gene_name "Zbtb38"; transcript_type "non_stop_decay"; transcript_name "Zbtb38-203"; protein_id "ENSMUSP00000114300.3"; transcript_support_level "1"; mgi_id "MGI:2442866"; havana_gene "OTTMUSG00000033697.1"; havana_transcript "OTTMUST00000084891.1";
chr9	HAVANA	start_codon	96571080	96571082	.	-	.	gene_id "ENSMUSG00000040433.17"; transcript_id "ENSMUST00000126066.8"; exon_number "5"; exon_id "4507";
chr9	HAVANA	exon	96568311	96571082	.	-	.	gene_id "ENSMUSG00000040433.17"; transcript_id "ENSMUST00000126066.8"; exon_number "6"; exon_id "ENSMUSE00000787062.3"; gene_type "protein_coding"; gene_name "Zbtb38"; transcript_type "non_stop_decay"; transcript_name "Zbtb38-203"; protein_id "ENSMUSP00000114300.3"; transcript_support_level "1"; mgi_id "MGI:2442866"; havana_gene "OTTMUSG00000033697.1"; havana_transcript "OTTMUST00000084891.1";
chr9	HAVANA	CDS	96568311	96571082	.	-	.	gene_id "ENSMUSG00000040433.17"; transcript_id "ENSMUST00000126066.8"; exon_number "7"; exon_id "ENSMUSE00000787062.3"; gene_type "protein_coding"; gene_name "Zbtb38"; transcript_type "non_stop_decay"; transcript_name "Zbtb38-203"; protein_id "ENSMUSP00000114300.3"; transcript_support_level "1"; mgi_id "MGI:2442866"; havana_gene "OTTMUSG00000033697.1"; havana_transcript "OTTMUST00000084891.1";
chr9	IsoQuant	gene	96599507	96602027	.	-	.	gene_id "novel_gene_chr9_9027"; transcripts "1";
chr9	IsoQuant	transcript	96599507	96602027	.	-	.	gene_id "novel_gene_chr9_9027"; transcript_id "transcript9026.chr9.nnic"; exons "1";
chr9	IsoQuant	exon	96599507	96602027	.	-	.	gene_id "novel_gene_chr9_9027"; transcript_id "transcript9026.chr9.nnic"; exon_number "1"; exon_id "4508";
chr9	HAVANA	gene	96705389	96774773	.	-	.	gene_id "ENSMUSG00000043587.16"; transcripts "6"; gene_type "protein_coding"; gene_name "Pxylp1"; mgi_id "MGI:2442444"; havana_gene "OTTMUSG00000027495.1";
chr9	HAVANA	transcript	96705397	96771527	.	-	.	gene_id "ENSMUSG00000043587.16"; transcript_id "ENSMUST00000120101.8"; exons "7"; gene_type "protein_coding"; gene_name "Pxylp1"; transcript_type "protein_coding"; transcript_name "Pxylp1-204"; protein_id "ENSMUSP00000113210.2"; transcript_support_level "1"; mgi_id "MGI:2442444"; tag "alternative_5_UTR"; ccdsid "CCDS23418.1"; havana_gene "OTTMUSG00000027495.1"; havana_transcript "OTTMUST00000068046.1";
chr9	HAVANA	exon	96771412	96771527	.	-	.	gene_id "ENSMUSG00000043587.16"; transcript_id "ENSMUST00000120101.8"; exon_number "1"; exon_id "ENSMUSE00000721735.2"; gene_type "protein_coding"; gene_name "Pxylp1"; transcript_type "protein_coding"; transcript_name "Pxylp1-204"; protein_id "ENSMUSP00000113210.2"; transcript_support_level "1"; mgi_id "MGI:2442444"; tag "alternative_5_UTR"; ccdsid "CCDS23418.1"; havana_gene "OTTMUSG00000027495.1"; havana_transcript "OTTMUST00000068046.1";
chr9	HAVANA	UTR	96771412	96771527	.	-	.	gene_id "ENSMUSG00000043587.16"; transcript_id "ENSMUST00000120101.8"; exon_number "2"; exon_id "ENSMUSE00000721735.2"; gene_type "protein_coding"; gene_name "Pxylp1"; transcript_type "protein_coding"; transcript_name "Pxylp1-204"; protein_id "ENSMUSP00000113210.2"; transcript_support_level "1"; mgi_id "MGI:2442444"; tag "alternative_5_UTR"; ccdsid "CCDS23418.1"; havana_gene "OTTMUSG00000027495.1"; havana_transcript "OTTMUST00000068046.1";
chr9	HAVANA	exon	96742844	96743079	.	-	.	gene_id "ENSMUSG00000043587.16"; transcript_id "ENSMUST00000120101.8"; exon_number "3"; exon_id "ENSMUSE00000714999.2"; gene_type "protein_coding"; gene_name "Pxylp1"; transcript_type "protein_coding"; transcript_name "Pxylp1-204"; protein_id "ENSMUSP00000113210.2"; transcript_support_level "1"; mgi_id "MGI:2442444"; tag "alternative_5_UTR"; ccdsid "CCDS23418.1"; havana_gene "OTTMUSG00000027495.1"; havana_transcript "OTTMUST00000068046.1";
chr9	HAVANA	UTR	96742844	96743079	.	-	.	gene_id "ENSMUSG00000043587.16"; transcript_id "ENSMUST00000120101.8"; exon_number "4"; exon_id "ENSMUSE00000714999.2"; gene_type "protein_coding"; gene_name "Pxylp1"; transcript_type "protein_coding"; transcript_name "Pxylp1-204"; protein_id "ENSMUSP00000113210.2"; transcript_support_level "1"; mgi_id "MGI:2442444"; tag "alternative_5_UTR"; ccdsid "CCDS23418.1"; havana_gene "OTTMUSG00000027495.1"; havana_transcript "OTTMUST00000068046.1";
chr9	HAVANA	UTR	96738500	96738552	.	-	.	gene_id "ENSMUSG00000043587.16"; transcript_id "ENSMUST00000120101.8"; exon_number "5"; exon_id "4509";
chr9	HAVANA	start_codon	96738497	96738499	.	-	.	gene_id "ENSMUSG00000043587.16"; transcript_id "ENSMUST00000120101.8"; exon_number "6"; exon_id "4510";
chr9	HAVANA	exon	96738421	96738552	.	-	.	gene_id "ENSMUSG00000043587.16"; transcript_id "ENSMUST00000120101.8"; exon_number "7"; exon_id "ENSMUSE00001258542.2"; gene_type "protein_coding"; gene_name "Pxylp1"; transcript_type "protein_coding"; transcript_name "Pxylp1-204"; protein_id "ENSMUSP00000113210.2"; transcript_support_level "1"; mgi_id "MGI:2442444"; tag "alternative_5_UTR"; ccdsid "CCDS23418.1"; havana_gene "OTTMUSG00000027495.1"; havana_transcript "OTTMUST00000068046.1";
chr9	HAVANA	CDS	96738421	96738499	.	-	.	gene_id "ENSMUSG00000043587.16"; transcript_id "ENSMUST00000120101.8"; exon_number "8"; exon_id "4511";
chr9	HAVANA	exon	96722012	96722170	.	-	.	gene_id "ENSMUSG00000043587.16"; transcript_id "ENSMUST00000120101.8"; exon_number "9"; exon_id "ENSMUSE00001247862.2"; gene_type "protein_coding"; gene_name "Pxylp1"; transcript_type "protein_coding"; transcript_name "Pxylp1-204"; protein_id "ENSMUSP00000113210.2"; transcript_support_level "1"; mgi_id "MGI:2442444"; tag "alternative_5_UTR"; ccdsid "CCDS23418.1"; havana_gene "OTTMUSG00000027495.1"; havana_transcript "OTTMUST00000068046.1";
chr9	HAVANA	CDS	96722012	96722170	.	-	.	gene_id "ENSMUSG00000043587.16"; transcript_id "ENSMUST00000120101.8"; exon_number "10"; exon_id "ENSMUSE00001247862.2"; gene_type "protein_coding"; gene_name "Pxylp1"; transcript_type "protein_coding"; transcript_name "Pxylp1-204"; protein_id "ENSMUSP00000113210.2"; transcript_support_level "1"; mgi_id "MGI:2442444"; tag "alternative_5_UTR"; ccdsid "CCDS23418.1"; havana_gene "OTTMUSG00000027495.1"; havana_transcript "OTTMUST00000068046.1";
chr9	HAVANA	exon	96721139	96721265	.	-	.	gene_id "ENSMUSG00000043587.16"; transcript_id "ENSMUST00000120101.8"; exon_number "11"; exon_id "ENSMUSE00001244141.2"; gene_type "protein_coding"; gene_name "Pxylp1"; transcript_type "protein_coding"; transcript_name "Pxylp1-204"; protein_id "ENSMUSP00000113210.2"; transcript_support_level "1"; mgi_id "MGI:2442444"; tag "alternative_5_UTR"; ccdsid "CCDS23418.1"; havana_gene "OTTMUSG00000027495.1"; havana_transcript "OTTMUST00000068046.1";
chr9	HAVANA	CDS	96721139	96721265	.	-	.	gene_id "ENSMUSG00000043587.16"; transcript_id "ENSMUST00000120101.8"; exon_number "12"; exon_id "ENSMUSE00001244141.2"; gene_type "protein_coding"; gene_name "Pxylp1"; transcript_type "protein_coding"; transcript_name "Pxylp1-204"; protein_id "ENSMUSP00000113210.2"; transcript_support_level "1"; mgi_id "MGI:2442444"; tag "alternative_5_UTR"; ccdsid "CCDS23418.1"; havana_gene "OTTMUSG00000027495.1"; havana_transcript "OTTMUST00000068046.1";
chr9	HAVANA	exon	96710983	96711122	.	-	.	gene_id "ENSMUSG00000043587.16"; transcript_id "ENSMUST00000120101.8"; exon_number "13"; exon_id "ENSMUSE00000359459.2"; gene_type "protein_coding"; gene_name "Pxylp1"; transcript_type "protein_coding"; transcript_name "Pxylp1-204"; protein_id "ENSMUSP00000113210.2"; transcript_support_level "1"; mgi_id "MGI:2442444"; tag "alternative_5_UTR"; ccdsid "CCDS23418.1"; havana_gene "OTTMUSG00000027495.1"; havana_transcript "OTTMUST00000068046.1";
chr9	HAVANA	CDS	96710983	96711122	.	-	.	gene_id "ENSMUSG00000043587.16"; transcript_id "ENSMUST00000120101.8"; exon_number "14"; exon_id "ENSMUSE00000359459.2"; gene_type "protein_coding"; gene_name "Pxylp1"; transcript_type "protein_coding"; transcript_name "Pxylp1-204"; protein_id "ENSMUSP00000113210.2"; transcript_support_level "1"; mgi_id "MGI:2442444"; tag "alternative_5_UTR"; ccdsid "CCDS23418.1"; havana_gene "OTTMUSG00000027495.1"; havana_transcript "OTTMUST00000068046.1";
chr9	HAVANA	CDS	96706741	96707675	.	-	.	gene_id "ENSMUSG00000043587.16"; transcript_id "ENSMUST00000120101.8"; exon_number "15"; exon_id "4512";
chr9	HAVANA	stop_codon	96706738	96706740	.	-	.	gene_id "ENSMUSG00000043587.16"; transcript_id "ENSMUST00000120101.8"; exon_number "16"; exon_id "4513";
chr9	HAVANA	exon	96705397	96707675	.	-	.	gene_id "ENSMUSG00000043587.16"; transcript_id "ENSMUST00000120101.8"; exon_number "17"; exon_id "ENSMUSE00000492627.2"; gene_type "protein_coding"; gene_name "Pxylp1"; transcript_type "protein_coding"; transcript_name "Pxylp1-204"; protein_id "ENSMUSP00000113210.2"; transcript_support_level "1"; mgi_id "MGI:2442444"; tag "alternative_5_UTR"; ccdsid "CCDS23418.1"; havana_gene "OTTMUSG00000027495.1"; havana_transcript "OTTMUST00000068046.1";
chr9	HAVANA	UTR	96705397	96706740	.	-	.	gene_id "ENSMUSG00000043587.16"; transcript_id "ENSMUST00000120101.8"; exon_number "18"; exon_id "4514";
chr9	IsoQuant	transcript	96705397	96771482	.	-	.	gene_id "ENSMUSG00000043587.16"; transcript_id "transcript9040.chr9.nnic"; exons "6";
chr9	IsoQuant	exon	96771412	96771482	.	-	.	gene_id "ENSMUSG00000043587.16"; transcript_id "transcript9040.chr9.nnic"; exon_number "1"; exon_id "ENSMUSE00000514450.2";
chr9	IsoQuant	exon	96738421	96738552	.	-	.	gene_id "ENSMUSG00000043587.16"; transcript_id "transcript9040.chr9.nnic"; exon_number "2"; exon_id "ENSMUSE00001258542.2";
chr9	IsoQuant	exon	96721812	96722170	.	-	.	gene_id "ENSMUSG00000043587.16"; transcript_id "transcript9040.chr9.nnic"; exon_number "3"; exon_id "4515";
chr9	IsoQuant	exon	96721139	96721265	.	-	.	gene_id "ENSMUSG00000043587.16"; transcript_id "transcript9040.chr9.nnic"; exon_number "4"; exon_id "ENSMUSE00001244141.2";
chr9	IsoQuant	exon	96710983	96711122	.	-	.	gene_id "ENSMUSG00000043587.16"; transcript_id "transcript9040.chr9.nnic"; exon_number "5"; exon_id "ENSMUSE00000359459.2";
chr9	IsoQuant	exon	96705397	96707675	.	-	.	gene_id "ENSMUSG00000043587.16"; transcript_id "transcript9040.chr9.nnic"; exon_number "6"; exon_id "ENSMUSE00000492627.2";
chr9	IsoQuant	transcript	96705397	96774773	.	-	.	gene_id "ENSMUSG00000043587.16"; transcript_id "transcript9045.chr9.nic"; exons "6";
chr9	IsoQuant	exon	96774659	96774773	.	-	.	gene_id "ENSMUSG00000043587.16"; transcript_id "transcript9045.chr9.nic"; exon_number "1"; exon_id "4516";
chr9	IsoQuant	exon	96738421	96738552	.	-	.	gene_id "ENSMUSG00000043587.16"; transcript_id "transcript9045.chr9.nic"; exon_number "2"; exon_id "ENSMUSE00001258542.2";
chr9	IsoQuant	exon	96722012	96722170	.	-	.	gene_id "ENSMUSG00000043587.16"; transcript_id "transcript9045.chr9.nic"; exon_number "3"; exon_id "ENSMUSE00001247862.2";
chr9	IsoQuant	exon	96721139	96721265	.	-	.	gene_id "ENSMUSG00000043587.16"; transcript_id "transcript9045.chr9.nic"; exon_number "4"; exon_id "ENSMUSE00001244141.2";
chr9	IsoQuant	exon	96710983	96711122	.	-	.	gene_id "ENSMUSG00000043587.16"; transcript_id "transcript9045.chr9.nic"; exon_number "5"; exon_id "ENSMUSE00000359459.2";
chr9	IsoQuant	exon	96705397	96707675	.	-	.	gene_id "ENSMUSG00000043587.16"; transcript_id "transcript9045.chr9.nic"; exon_number "6"; exon_id "ENSMUSE00000492627.2";
chr9	IsoQuant	transcript	96705396	96771497	.	-	.	gene_id "ENSMUSG00000043587.16"; transcript_id "transcript9047.chr9.nnic"; exons "5";
chr9	IsoQuant	exon	96771412	96771497	.	-	.	gene_id "ENSMUSG00000043587.16"; transcript_id "transcript9047.chr9.nnic"; exon_number "1"; exon_id "4517";
chr9	IsoQuant	exon	96738421	96738552	.	-	.	gene_id "ENSMUSG00000043587.16"; transcript_id "transcript9047.chr9.nnic"; exon_number "2"; exon_id "ENSMUSE00001258542.2";
chr9	IsoQuant	exon	96722012	96722170	.	-	.	gene_id "ENSMUSG00000043587.16"; transcript_id "transcript9047.chr9.nnic"; exon_number "3"; exon_id "ENSMUSE00001247862.2";
chr9	IsoQuant	exon	96721139	96721265	.	-	.	gene_id "ENSMUSG00000043587.16"; transcript_id "transcript9047.chr9.nnic"; exon_number "4"; exon_id "ENSMUSE00001244141.2";
chr9	IsoQuant	exon	96705396	96707675	.	-	.	gene_id "ENSMUSG00000043587.16"; transcript_id "transcript9047.chr9.nnic"; exon_number "5"; exon_id "4518";
chr9	HAVANA	transcript	96769684	96771486	.	-	.	gene_id "ENSMUSG00000043587.16"; transcript_id "ENSMUST00000185561.2"; exons "1"; gene_type "protein_coding"; gene_name "Pxylp1"; transcript_type "retained_intron"; transcript_name "Pxylp1-213"; transcript_support_level "NA"; mgi_id "MGI:2442444"; havana_gene "OTTMUSG00000027495.1"; havana_transcript "OTTMUST00000123435.1";
chr9	HAVANA	exon	96769684	96771486	.	-	.	gene_id "ENSMUSG00000043587.16"; transcript_id "ENSMUST00000185561.2"; exon_number "1"; exon_id "ENSMUSE00001325316.2"; gene_type "protein_coding"; gene_name "Pxylp1"; transcript_type "retained_intron"; transcript_name "Pxylp1-213"; transcript_support_level "NA"; mgi_id "MGI:2442444"; havana_gene "OTTMUSG00000027495.1"; havana_transcript "OTTMUST00000123435.1";
chr9	HAVANA	transcript	96705397	96771482	.	-	.	gene_id "ENSMUSG00000043587.16"; transcript_id "ENSMUST00000078478.8"; exons "6"; gene_type "protein_coding"; gene_name "Pxylp1"; transcript_type "protein_coding"; transcript_name "Pxylp1-201"; protein_id "ENSMUSP00000077571.2"; transcript_support_level "1"; mgi_id "MGI:2442444"; tag "basic"; ccdsid "CCDS23418.1"; havana_gene "OTTMUSG00000027495.1"; havana_transcript "OTTMUST00000068045.1";
chr9	HAVANA	exon	96771412	96771482	.	-	.	gene_id "ENSMUSG00000043587.16"; transcript_id "ENSMUST00000078478.8"; exon_number "1"; exon_id "ENSMUSE00000514450.2"; gene_type "protein_coding"; gene_name "Pxylp1"; transcript_type "protein_coding"; transcript_name "Pxylp1-201"; protein_id "ENSMUSP00000077571.2"; transcript_support_level "1"; mgi_id "MGI:2442444"; tag "basic"; ccdsid "CCDS23418.1"; havana_gene "OTTMUSG00000027495.1"; havana_transcript "OTTMUST00000068045.1";
chr9	HAVANA	UTR	96771412	96771482	.	-	.	gene_id "ENSMUSG00000043587.16"; transcript_id "ENSMUST00000078478.8"; exon_number "2"; exon_id "ENSMUSE00000514450.2"; gene_type "protein_coding"; gene_name "Pxylp1"; transcript_type "protein_coding"; transcript_name "Pxylp1-201"; protein_id "ENSMUSP00000077571.2"; transcript_support_level "1"; mgi_id "MGI:2442444"; tag "basic"; ccdsid "CCDS23418.1"; havana_gene "OTTMUSG00000027495.1"; havana_transcript "OTTMUST00000068045.1";
chr9	HAVANA	UTR	96738500	96738552	.	-	.	gene_id "ENSMUSG00000043587.16"; transcript_id "ENSMUST00000078478.8"; exon_number "3"; exon_id "chr9.4509";
chr9	HAVANA	start_codon	96738497	96738499	.	-	.	gene_id "ENSMUSG00000043587.16"; transcript_id "ENSMUST00000078478.8"; exon_number "4"; exon_id "chr9.4510";
chr9	HAVANA	exon	96738421	96738552	.	-	.	gene_id "ENSMUSG00000043587.16"; transcript_id "ENSMUST00000078478.8"; exon_number "5"; exon_id "ENSMUSE00001258542.2"; gene_type "protein_coding"; gene_name "Pxylp1"; transcript_type "protein_coding"; transcript_name "Pxylp1-201"; protein_id "ENSMUSP00000077571.2"; transcript_support_level "1"; mgi_id "MGI:2442444"; tag "basic"; ccdsid "CCDS23418.1"; havana_gene "OTTMUSG00000027495.1"; havana_transcript "OTTMUST00000068045.1";
chr9	HAVANA	CDS	96738421	96738499	.	-	.	gene_id "ENSMUSG00000043587.16"; transcript_id "ENSMUST00000078478.8"; exon_number "6"; exon_id "chr9.4511";
chr9	HAVANA	exon	96722012	96722170	.	-	.	gene_id "ENSMUSG00000043587.16"; transcript_id "ENSMUST00000078478.8"; exon_number "7"; exon_id "ENSMUSE00001247862.2"; gene_type "protein_coding"; gene_name "Pxylp1"; transcript_type "protein_coding"; transcript_name "Pxylp1-201"; protein_id "ENSMUSP00000077571.2"; transcript_support_level "1"; mgi_id "MGI:2442444"; tag "basic"; ccdsid "CCDS23418.1"; havana_gene "OTTMUSG00000027495.1"; havana_transcript "OTTMUST00000068045.1";
chr9	HAVANA	CDS	96722012	96722170	.	-	.	gene_id "ENSMUSG00000043587.16"; transcript_id "ENSMUST00000078478.8"; exon_number "8"; exon_id "ENSMUSE00001247862.2"; gene_type "protein_coding"; gene_name "Pxylp1"; transcript_type "protein_coding"; transcript_name "Pxylp1-201"; protein_id "ENSMUSP00000077571.2"; transcript_support_level "1"; mgi_id "MGI:2442444"; tag "basic"; ccdsid "CCDS23418.1"; havana_gene "OTTMUSG00000027495.1"; havana_transcript "OTTMUST00000068045.1";
chr9	HAVANA	exon	96721139	96721265	.	-	.	gene_id "ENSMUSG00000043587.16"; transcript_id "ENSMUST00000078478.8"; exon_number "9"; exon_id "ENSMUSE00001244141.2"; gene_type "protein_coding"; gene_name "Pxylp1"; transcript_type "protein_coding"; transcript_name "Pxylp1-201"; protein_id "ENSMUSP00000077571.2"; transcript_support_level "1"; mgi_id "MGI:2442444"; tag "basic"; ccdsid "CCDS23418.1"; havana_gene "OTTMUSG00000027495.1"; havana_transcript "OTTMUST00000068045.1";
chr9	HAVANA	CDS	96721139	96721265	.	-	.	gene_id "ENSMUSG00000043587.16"; transcript_id "ENSMUST00000078478.8"; exon_number "10"; exon_id "ENSMUSE00001244141.2"; gene_type "protein_coding"; gene_name "Pxylp1"; transcript_type "protein_coding"; transcript_name "Pxylp1-201"; protein_id "ENSMUSP00000077571.2"; transcript_support_level "1"; mgi_id "MGI:2442444"; tag "basic"; ccdsid "CCDS23418.1"; havana_gene "OTTMUSG00000027495.1"; havana_transcript "OTTMUST00000068045.1";
chr9	HAVANA	exon	96710983	96711122	.	-	.	gene_id "ENSMUSG00000043587.16"; transcript_id "ENSMUST00000078478.8"; exon_number "11"; exon_id "ENSMUSE00000359459.2"; gene_type "protein_coding"; gene_name "Pxylp1"; transcript_type "protein_coding"; transcript_name "Pxylp1-201"; protein_id "ENSMUSP00000077571.2"; transcript_support_level "1"; mgi_id "MGI:2442444"; tag "basic"; ccdsid "CCDS23418.1"; havana_gene "OTTMUSG00000027495.1"; havana_transcript "OTTMUST00000068045.1";
chr9	HAVANA	CDS	96710983	96711122	.	-	.	gene_id "ENSMUSG00000043587.16"; transcript_id "ENSMUST00000078478.8"; exon_number "12"; exon_id "ENSMUSE00000359459.2"; gene_type "protein_coding"; gene_name "Pxylp1"; transcript_type "protein_coding"; transcript_name "Pxylp1-201"; protein_id "ENSMUSP00000077571.2"; transcript_support_level "1"; mgi_id "MGI:2442444"; tag "basic"; ccdsid "CCDS23418.1"; havana_gene "OTTMUSG00000027495.1"; havana_transcript "OTTMUST00000068045.1";
chr9	HAVANA	CDS	96706741	96707675	.	-	.	gene_id "ENSMUSG00000043587.16"; transcript_id "ENSMUST00000078478.8"; exon_number "13"; exon_id "chr9.4512";
chr9	HAVANA	stop_codon	96706738	96706740	.	-	.	gene_id "ENSMUSG00000043587.16"; transcript_id "ENSMUST00000078478.8"; exon_number "14"; exon_id "chr9.4513";
chr9	HAVANA	exon	96705397	96707675	.	-	.	gene_id "ENSMUSG00000043587.16"; transcript_id "ENSMUST00000078478.8"; exon_number "15"; exon_id "ENSMUSE00000492627.2"; gene_type "protein_coding"; gene_name "Pxylp1"; transcript_type "protein_coding"; transcript_name "Pxylp1-201"; protein_id "ENSMUSP00000077571.2"; transcript_support_level "1"; mgi_id "MGI:2442444"; tag "basic"; ccdsid "CCDS23418.1"; havana_gene "OTTMUSG00000027495.1"; havana_transcript "OTTMUST00000068045.1";
chr9	HAVANA	UTR	96705397	96706740	.	-	.	gene_id "ENSMUSG00000043587.16"; transcript_id "ENSMUST00000078478.8"; exon_number "16"; exon_id "chr9.4514";
chr9	HAVANA	gene	96825535	96901116	.	-	.	gene_id "ENSMUSG00000046997.6"; transcripts "3"; gene_type "protein_coding"; gene_name "Spsb4"; mgi_id "MGI:2183445"; havana_gene "OTTMUSG00000028991.1";
chr9	IsoQuant	transcript	96825535	96901116	.	-	.	gene_id "ENSMUSG00000046997.6"; transcript_id "transcript9065.chr9.nnic"; exons "2";
chr9	IsoQuant	exon	96900247	96901116	.	-	.	gene_id "ENSMUSG00000046997.6"; transcript_id "transcript9065.chr9.nnic"; exon_number "1"; exon_id "4519";
chr9	IsoQuant	exon	96825535	96826757	.	-	.	gene_id "ENSMUSG00000046997.6"; transcript_id "transcript9065.chr9.nnic"; exon_number "2"; exon_id "ENSMUSE00000870236.2";
chr9	HAVANA	transcript	96825535	96900896	.	-	.	gene_id "ENSMUSG00000046997.6"; transcript_id "ENSMUST00000055433.5"; exons "3"; gene_type "protein_coding"; gene_name "Spsb4"; transcript_type "protein_coding"; transcript_name "Spsb4-201"; protein_id "ENSMUSP00000057849.5"; transcript_support_level "1"; mgi_id "MGI:2183445"; tag "basic"; ccdsid "CCDS23419.1"; havana_gene "OTTMUSG00000028991.1"; havana_transcript "OTTMUST00000071893.1";
chr9	HAVANA	exon	96900247	96900896	.	-	.	gene_id "ENSMUSG00000046997.6"; transcript_id "ENSMUST00000055433.5"; exon_number "1"; exon_id "ENSMUSE00000363028.5"; gene_type "protein_coding"; gene_name "Spsb4"; transcript_type "protein_coding"; transcript_name "Spsb4-201"; protein_id "ENSMUSP00000057849.5"; transcript_support_level "1"; mgi_id "MGI:2183445"; tag "basic"; ccdsid "CCDS23419.1"; havana_gene "OTTMUSG00000028991.1"; havana_transcript "OTTMUST00000071893.1";
chr9	HAVANA	UTR	96900247	96900896	.	-	.	gene_id "ENSMUSG00000046997.6"; transcript_id "ENSMUST00000055433.5"; exon_number "2"; exon_id "ENSMUSE00000363028.5"; gene_type "protein_coding"; gene_name "Spsb4"; transcript_type "protein_coding"; transcript_name "Spsb4-201"; protein_id "ENSMUSP00000057849.5"; transcript_support_level "1"; mgi_id "MGI:2183445"; tag "basic"; ccdsid "CCDS23419.1"; havana_gene "OTTMUSG00000028991.1"; havana_transcript "OTTMUST00000071893.1";
chr9	HAVANA	UTR	96878322	96878474	.	-	.	gene_id "ENSMUSG00000046997.6"; transcript_id "ENSMUST00000055433.5"; exon_number "3"; exon_id "4520";
chr9	HAVANA	start_codon	96878319	96878321	.	-	.	gene_id "ENSMUSG00000046997.6"; transcript_id "ENSMUST00000055433.5"; exon_number "4"; exon_id "4521";
chr9	HAVANA	exon	96877628	96878474	.	-	.	gene_id "ENSMUSG00000046997.6"; transcript_id "ENSMUST00000055433.5"; exon_number "5"; exon_id "ENSMUSE00000413926.2"; gene_type "protein_coding"; gene_name "Spsb4"; transcript_type "protein_coding"; transcript_name "Spsb4-201"; protein_id "ENSMUSP00000057849.5"; transcript_support_level "1"; mgi_id "MGI:2183445"; tag "basic"; ccdsid "CCDS23419.1"; havana_gene "OTTMUSG00000028991.1"; havana_transcript "OTTMUST00000071893.1";
chr9	HAVANA	CDS	96877628	96878321	.	-	.	gene_id "ENSMUSG00000046997.6"; transcript_id "ENSMUST00000055433.5"; exon_number "6"; exon_id "4522";
chr9	HAVANA	CDS	96826633	96826757	.	-	.	gene_id "ENSMUSG00000046997.6"; transcript_id "ENSMUST00000055433.5"; exon_number "7"; exon_id "4523";
chr9	HAVANA	stop_codon	96826630	96826632	.	-	.	gene_id "ENSMUSG00000046997.6"; transcript_id "ENSMUST00000055433.5"; exon_number "8"; exon_id "4524";
chr9	HAVANA	exon	96825535	96826757	.	-	.	gene_id "ENSMUSG00000046997.6"; transcript_id "ENSMUST00000055433.5"; exon_number "9"; exon_id "ENSMUSE00000870236.2"; gene_type "protein_coding"; gene_name "Spsb4"; transcript_type "protein_coding"; transcript_name "Spsb4-201"; protein_id "ENSMUSP00000057849.5"; transcript_support_level "1"; mgi_id "MGI:2183445"; tag "basic"; ccdsid "CCDS23419.1"; havana_gene "OTTMUSG00000028991.1"; havana_transcript "OTTMUST00000071893.1";
chr9	HAVANA	UTR	96825535	96826632	.	-	.	gene_id "ENSMUSG00000046997.6"; transcript_id "ENSMUST00000055433.5"; exon_number "10"; exon_id "4525";
chr9	HAVANA	transcript	96876102	96900817	.	-	.	gene_id "ENSMUSG00000046997.6"; transcript_id "ENSMUST00000064445.2"; exons "2"; gene_type "protein_coding"; gene_name "Spsb4"; transcript_type "retained_intron"; transcript_name "Spsb4-202"; transcript_support_level "1"; mgi_id "MGI:2183445"; havana_gene "OTTMUSG00000028991.1"; havana_transcript "OTTMUST00000071894.1";
chr9	HAVANA	exon	96900247	96900817	.	-	.	gene_id "ENSMUSG00000046997.6"; transcript_id "ENSMUST00000064445.2"; exon_number "1"; exon_id "ENSMUSE00000416106.2"; gene_type "protein_coding"; gene_name "Spsb4"; transcript_type "retained_intron"; transcript_name "Spsb4-202"; transcript_support_level "1"; mgi_id "MGI:2183445"; havana_gene "OTTMUSG00000028991.1"; havana_transcript "OTTMUST00000071894.1";
chr9	HAVANA	exon	96876102	96878474	.	-	.	gene_id "ENSMUSG00000046997.6"; transcript_id "ENSMUST00000064445.2"; exon_number "2"; exon_id "ENSMUSE00000416096.2"; gene_type "protein_coding"; gene_name "Spsb4"; transcript_type "retained_intron"; transcript_name "Spsb4-202"; transcript_support_level "1"; mgi_id "MGI:2183445"; havana_gene "OTTMUSG00000028991.1"; havana_transcript "OTTMUST00000071894.1";
chr9	HAVANA	gene	96841916	96855378	.	-	.	gene_id "ENSMUSG00000120338.2"; transcripts "1"; gene_type "lncRNA"; gene_name "Gm57048"; mgi_id "MGI:7338009"; tag "overlapping_locus";
chr9	IsoQuant	transcript	96841969	96845753	.	-	.	gene_id "ENSMUSG00000120338.2"; transcript_id "transcript9076.chr9.nnic"; exons "1";
chr9	IsoQuant	exon	96841969	96845753	.	-	.	gene_id "ENSMUSG00000120338.2"; transcript_id "transcript9076.chr9.nnic"; exon_number "1"; exon_id "4526";
chr9	IsoQuant	gene	96868833	96874017	.	-	.	gene_id "novel_gene_chr9_9069"; transcripts "1";
chr9	IsoQuant	transcript	96868833	96874017	.	-	.	gene_id "novel_gene_chr9_9069"; transcript_id "transcript9068.chr9.nnic"; exons "1";
chr9	IsoQuant	exon	96868833	96874017	.	-	.	gene_id "novel_gene_chr9_9069"; transcript_id "transcript9068.chr9.nnic"; exon_number "1"; exon_id "4527";
chr9	IsoQuant	gene	96888663	96892062	.	-	.	gene_id "novel_gene_chr9_9079"; transcripts "1";
chr9	IsoQuant	transcript	96888663	96892062	.	-	.	gene_id "novel_gene_chr9_9079"; transcript_id "transcript9078.chr9.nnic"; exons "1";
chr9	IsoQuant	exon	96888663	96892062	.	-	.	gene_id "novel_gene_chr9_9079"; transcript_id "transcript9078.chr9.nnic"; exon_number "1"; exon_id "4528";
chr9	IsoQuant	gene	96897682	96901133	.	-	.	gene_id "novel_gene_chr9_9071"; transcripts "1";
chr9	IsoQuant	transcript	96897682	96901133	.	-	.	gene_id "novel_gene_chr9_9071"; transcript_id "transcript9070.chr9.nnic"; exons "1";
chr9	IsoQuant	exon	96897682	96901133	.	-	.	gene_id "novel_gene_chr9_9071"; transcript_id "transcript9070.chr9.nnic"; exon_number "1"; exon_id "4529";
chr9	HAVANA	gene	96897991	96904096	.	+	.	gene_id "ENSMUSG00000085541.2"; transcripts "2"; gene_type "lncRNA"; gene_name "Gm16010"; mgi_id "MGI:3802126"; havana_gene "OTTMUSG00000028992.1";
chr9	IsoQuant	transcript	96897991	96902818	.	+	.	gene_id "ENSMUSG00000085541.2"; transcript_id "transcript9054.chr9.nnic"; exons "3";
chr9	IsoQuant	exon	96897991	96898394	.	+	.	gene_id "ENSMUSG00000085541.2"; transcript_id "transcript9054.chr9.nnic"; exon_number "1"; exon_id "4530";
chr9	IsoQuant	exon	96898680	96899819	.	+	.	gene_id "ENSMUSG00000085541.2"; transcript_id "transcript9054.chr9.nnic"; exon_number "2"; exon_id "4531";
chr9	IsoQuant	exon	96900046	96902818	.	+	.	gene_id "ENSMUSG00000085541.2"; transcript_id "transcript9054.chr9.nnic"; exon_number "3"; exon_id "4532";
chr9	HAVANA	transcript	96898019	96904096	.	+	.	gene_id "ENSMUSG00000085541.2"; transcript_id "ENSMUST00000145410.2"; exons "2"; gene_type "lncRNA"; gene_name "Gm16010"; transcript_type "lncRNA"; transcript_name "Gm16010-202"; transcript_support_level "1"; mgi_id "MGI:3802126"; tag "basic"; havana_gene "OTTMUSG00000028992.1"; havana_transcript "OTTMUST00000071897.1";
chr9	HAVANA	exon	96898019	96898394	.	+	.	gene_id "ENSMUSG00000085541.2"; transcript_id "ENSMUST00000145410.2"; exon_number "1"; exon_id "ENSMUSE00000824949.2"; gene_type "lncRNA"; gene_name "Gm16010"; transcript_type "lncRNA"; transcript_name "Gm16010-202"; transcript_support_level "1"; mgi_id "MGI:3802126"; tag "basic"; havana_gene "OTTMUSG00000028992.1"; havana_transcript "OTTMUST00000071897.1";
chr9	HAVANA	exon	96900046	96904096	.	+	.	gene_id "ENSMUSG00000085541.2"; transcript_id "ENSMUST00000145410.2"; exon_number "2"; exon_id "ENSMUSE00000743890.2"; gene_type "lncRNA"; gene_name "Gm16010"; transcript_type "lncRNA"; transcript_name "Gm16010-202"; transcript_support_level "1"; mgi_id "MGI:3802126"; tag "basic"; havana_gene "OTTMUSG00000028992.1"; havana_transcript "OTTMUST00000071897.1";
chr9	HAVANA	gene	96957014	96993210	.	-	.	gene_id "ENSMUSG00000032449.14"; transcripts "2"; gene_type "protein_coding"; gene_name "Slc25a36"; mgi_id "MGI:1924909"; havana_gene "OTTMUSG00000031601.1";
chr9	HAVANA	transcript	96957014	96993210	.	-	.	gene_id "ENSMUSG00000032449.14"; transcript_id "ENSMUST00000085206.11"; exons "7"; gene_type "protein_coding"; gene_name "Slc25a36"; transcript_type "protein_coding"; transcript_name "Slc25a36-202"; protein_id "ENSMUSP00000082302.5"; transcript_support_level "1"; mgi_id "MGI:1924909"; tag "basic"; ccdsid "CCDS23420.1"; havana_gene "OTTMUSG00000031601.1"; havana_transcript "OTTMUST00000078262.1";
chr9	HAVANA	UTR	96993005	96993210	.	-	.	gene_id "ENSMUSG00000032449.14"; transcript_id "ENSMUST00000085206.11"; exon_number "1"; exon_id "4533";
chr9	HAVANA	start_codon	96993002	96993004	.	-	.	gene_id "ENSMUSG00000032449.14"; transcript_id "ENSMUST00000085206.11"; exon_number "2"; exon_id "4534";
chr9	HAVANA	exon	96992964	96993210	.	-	.	gene_id "ENSMUSG00000032449.14"; transcript_id "ENSMUST00000085206.11"; exon_number "3"; exon_id "ENSMUSE00000530910.4"; gene_type "protein_coding"; gene_name "Slc25a36"; transcript_type "protein_coding"; transcript_name "Slc25a36-202"; protein_id "ENSMUSP00000082302.5"; transcript_support_level "1"; mgi_id "MGI:1924909"; tag "basic"; ccdsid "CCDS23420.1"; havana_gene "OTTMUSG00000031601.1"; havana_transcript "OTTMUST00000078262.1";
chr9	HAVANA	CDS	96992964	96993004	.	-	.	gene_id "ENSMUSG00000032449.14"; transcript_id "ENSMUST00000085206.11"; exon_number "4"; exon_id "4535";
chr9	HAVANA	exon	96982128	96982292	.	-	.	gene_id "ENSMUSG00000032449.14"; transcript_id "ENSMUST00000085206.11"; exon_number "5"; exon_id "ENSMUSE00001293338.2"; gene_type "protein_coding"; gene_name "Slc25a36"; transcript_type "protein_coding"; transcript_name "Slc25a36-202"; protein_id "ENSMUSP00000082302.5"; transcript_support_level "1"; mgi_id "MGI:1924909"; tag "basic"; ccdsid "CCDS23420.1"; havana_gene "OTTMUSG00000031601.1"; havana_transcript "OTTMUST00000078262.1";
chr9	HAVANA	CDS	96982128	96982292	.	-	.	gene_id "ENSMUSG00000032449.14"; transcript_id "ENSMUST00000085206.11"; exon_number "6"; exon_id "ENSMUSE00001293338.2"; gene_type "protein_coding"; gene_name "Slc25a36"; transcript_type "protein_coding"; transcript_name "Slc25a36-202"; protein_id "ENSMUSP00000082302.5"; transcript_support_level "1"; mgi_id "MGI:1924909"; tag "basic"; ccdsid "CCDS23420.1"; havana_gene "OTTMUSG00000031601.1"; havana_transcript "OTTMUST00000078262.1";
chr9	HAVANA	exon	96979156	96979233	.	-	.	gene_id "ENSMUSG00000032449.14"; transcript_id "ENSMUST00000085206.11"; exon_number "7"; exon_id "ENSMUSE00001254930.2"; gene_type "protein_coding"; gene_name "Slc25a36"; transcript_type "protein_coding"; transcript_name "Slc25a36-202"; protein_id "ENSMUSP00000082302.5"; transcript_support_level "1"; mgi_id "MGI:1924909"; tag "basic"; ccdsid "CCDS23420.1"; havana_gene "OTTMUSG00000031601.1"; havana_transcript "OTTMUST00000078262.1";
chr9	HAVANA	CDS	96979156	96979233	.	-	.	gene_id "ENSMUSG00000032449.14"; transcript_id "ENSMUST00000085206.11"; exon_number "8"; exon_id "ENSMUSE00001254930.2"; gene_type "protein_coding"; gene_name "Slc25a36"; transcript_type "protein_coding"; transcript_name "Slc25a36-202"; protein_id "ENSMUSP00000082302.5"; transcript_support_level "1"; mgi_id "MGI:1924909"; tag "basic"; ccdsid "CCDS23420.1"; havana_gene "OTTMUSG00000031601.1"; havana_transcript "OTTMUST00000078262.1";
chr9	HAVANA	exon	96975130	96975230	.	-	.	gene_id "ENSMUSG00000032449.14"; transcript_id "ENSMUST00000085206.11"; exon_number "9"; exon_id "ENSMUSE00000583556.2"; gene_type "protein_coding"; gene_name "Slc25a36"; transcript_type "protein_coding"; transcript_name "Slc25a36-202"; protein_id "ENSMUSP00000082302.5"; transcript_support_level "1"; mgi_id "MGI:1924909"; tag "basic"; ccdsid "CCDS23420.1"; havana_gene "OTTMUSG00000031601.1"; havana_transcript "OTTMUST00000078262.1";
chr9	HAVANA	CDS	96975130	96975230	.	-	.	gene_id "ENSMUSG00000032449.14"; transcript_id "ENSMUST00000085206.11"; exon_number "10"; exon_id "ENSMUSE00000583556.2"; gene_type "protein_coding"; gene_name "Slc25a36"; transcript_type "protein_coding"; transcript_name "Slc25a36-202"; protein_id "ENSMUSP00000082302.5"; transcript_support_level "1"; mgi_id "MGI:1924909"; tag "basic"; ccdsid "CCDS23420.1"; havana_gene "OTTMUSG00000031601.1"; havana_transcript "OTTMUST00000078262.1";
chr9	HAVANA	exon	96967110	96967176	.	-	.	gene_id "ENSMUSG00000032449.14"; transcript_id "ENSMUST00000085206.11"; exon_number "11"; exon_id "ENSMUSE00001255733.2"; gene_type "protein_coding"; gene_name "Slc25a36"; transcript_type "protein_coding"; transcript_name "Slc25a36-202"; protein_id "ENSMUSP00000082302.5"; transcript_support_level "1"; mgi_id "MGI:1924909"; tag "basic"; ccdsid "CCDS23420.1"; havana_gene "OTTMUSG00000031601.1"; havana_transcript "OTTMUST00000078262.1";
chr9	HAVANA	CDS	96967110	96967176	.	-	.	gene_id "ENSMUSG00000032449.14"; transcript_id "ENSMUST00000085206.11"; exon_number "12"; exon_id "ENSMUSE00001255733.2"; gene_type "protein_coding"; gene_name "Slc25a36"; transcript_type "protein_coding"; transcript_name "Slc25a36-202"; protein_id "ENSMUSP00000082302.5"; transcript_support_level "1"; mgi_id "MGI:1924909"; tag "basic"; ccdsid "CCDS23420.1"; havana_gene "OTTMUSG00000031601.1"; havana_transcript "OTTMUST00000078262.1";
chr9	HAVANA	exon	96962246	96962535	.	-	.	gene_id "ENSMUSG00000032449.14"; transcript_id "ENSMUST00000085206.11"; exon_number "13"; exon_id "ENSMUSE00001286745.2"; gene_type "protein_coding"; gene_name "Slc25a36"; transcript_type "protein_coding"; transcript_name "Slc25a36-202"; protein_id "ENSMUSP00000082302.5"; transcript_support_level "1"; mgi_id "MGI:1924909"; tag "basic"; ccdsid "CCDS23420.1"; havana_gene "OTTMUSG00000031601.1"; havana_transcript "OTTMUST00000078262.1";
chr9	HAVANA	CDS	96962246	96962535	.	-	.	gene_id "ENSMUSG00000032449.14"; transcript_id "ENSMUST00000085206.11"; exon_number "14"; exon_id "ENSMUSE00001286745.2"; gene_type "protein_coding"; gene_name "Slc25a36"; transcript_type "protein_coding"; transcript_name "Slc25a36-202"; protein_id "ENSMUSP00000082302.5"; transcript_support_level "1"; mgi_id "MGI:1924909"; tag "basic"; ccdsid "CCDS23420.1"; havana_gene "OTTMUSG00000031601.1"; havana_transcript "OTTMUST00000078262.1";
chr9	HAVANA	CDS	96961102	96961292	.	-	.	gene_id "ENSMUSG00000032449.14"; transcript_id "ENSMUST00000085206.11"; exon_number "15"; exon_id "4536";
chr9	HAVANA	stop_codon	96961099	96961101	.	-	.	gene_id "ENSMUSG00000032449.14"; transcript_id "ENSMUST00000085206.11"; exon_number "16"; exon_id "4537";
chr9	HAVANA	exon	96957014	96961292	.	-	.	gene_id "ENSMUSG00000032449.14"; transcript_id "ENSMUST00000085206.11"; exon_number "17"; exon_id "ENSMUSE00000332885.7"; gene_type "protein_coding"; gene_name "Slc25a36"; transcript_type "protein_coding"; transcript_name "Slc25a36-202"; protein_id "ENSMUSP00000082302.5"; transcript_support_level "1"; mgi_id "MGI:1924909"; tag "basic"; ccdsid "CCDS23420.1"; havana_gene "OTTMUSG00000031601.1"; havana_transcript "OTTMUST00000078262.1";
chr9	HAVANA	UTR	96957014	96961101	.	-	.	gene_id "ENSMUSG00000032449.14"; transcript_id "ENSMUST00000085206.11"; exon_number "18"; exon_id "4538";
chr9	IsoQuant	transcript	96957630	96970722	.	-	.	gene_id "ENSMUSG00000032449.14"; transcript_id "transcript9097.chr9.nnic"; exons "4";
chr9	IsoQuant	exon	96967110	96970722	.	-	.	gene_id "ENSMUSG00000032449.14"; transcript_id "transcript9097.chr9.nnic"; exon_number "1"; exon_id "4539";
chr9	IsoQuant	exon	96962246	96962535	.	-	.	gene_id "ENSMUSG00000032449.14"; transcript_id "transcript9097.chr9.nnic"; exon_number "2"; exon_id "ENSMUSE00001286745.2";
chr9	IsoQuant	exon	96960948	96961292	.	-	.	gene_id "ENSMUSG00000032449.14"; transcript_id "transcript9097.chr9.nnic"; exon_number "3"; exon_id "4540";
chr9	IsoQuant	exon	96957630	96959201	.	-	.	gene_id "ENSMUSG00000032449.14"; transcript_id "transcript9097.chr9.nnic"; exon_number "4"; exon_id "4541";
chr9	IsoQuant	gene	96970595	96972904	.	+	.	gene_id "novel_gene_chr9_9120"; transcripts "1";
chr9	IsoQuant	transcript	96970595	96972904	.	+	.	gene_id "novel_gene_chr9_9120"; transcript_id "transcript9119.chr9.nnic"; exons "1";
chr9	IsoQuant	exon	96970595	96972904	.	+	.	gene_id "novel_gene_chr9_9120"; transcript_id "transcript9119.chr9.nnic"; exon_number "1"; exon_id "4542";
chr9	IsoQuant	gene	97326448	97329192	.	-	.	gene_id "novel_gene_chr9_9133"; transcripts "1";
chr9	IsoQuant	transcript	97326448	97329192	.	-	.	gene_id "novel_gene_chr9_9133"; transcript_id "transcript9132.chr9.nnic"; exons "1";
chr9	IsoQuant	exon	97326448	97329192	.	-	.	gene_id "novel_gene_chr9_9133"; transcript_id "transcript9132.chr9.nnic"; exon_number "1"; exon_id "4543";
chr9	HAVANA	gene	97326448	97915234	.	-	.	gene_id "ENSMUSG00000032452.13"; transcripts "3"; gene_type "protein_coding"; gene_name "Clstn2"; mgi_id "MGI:1929897"; tag "overlapping_locus"; havana_gene "OTTMUSG00000032788.1";
chr9	IsoQuant	transcript	97326448	97465756	.	-	.	gene_id "ENSMUSG00000032452.13"; transcript_id "transcript9124.chr9.nic"; exons "16";
chr9	IsoQuant	exon	97465556	97465756	.	-	.	gene_id "ENSMUSG00000032452.13"; transcript_id "transcript9124.chr9.nic"; exon_number "1"; exon_id "4544";
chr9	IsoQuant	exon	97464511	97464719	.	-	.	gene_id "ENSMUSG00000032452.13"; transcript_id "transcript9124.chr9.nic"; exon_number "2"; exon_id "ENSMUSE00000494374.2";
chr9	IsoQuant	exon	97452613	97452762	.	-	.	gene_id "ENSMUSG00000032452.13"; transcript_id "transcript9124.chr9.nic"; exon_number "3"; exon_id "ENSMUSE00000491441.2";
chr9	IsoQuant	exon	97423785	97423970	.	-	.	gene_id "ENSMUSG00000032452.13"; transcript_id "transcript9124.chr9.nic"; exon_number "4"; exon_id "ENSMUSE00000479441.2";
chr9	IsoQuant	exon	97414665	97414913	.	-	.	gene_id "ENSMUSG00000032452.13"; transcript_id "transcript9124.chr9.nic"; exon_number "5"; exon_id "ENSMUSE00000480396.2";
chr9	IsoQuant	exon	97408357	97408478	.	-	.	gene_id "ENSMUSG00000032452.13"; transcript_id "transcript9124.chr9.nic"; exon_number "6"; exon_id "ENSMUSE00000449554.3";
chr9	IsoQuant	exon	97364992	97365154	.	-	.	gene_id "ENSMUSG00000032452.13"; transcript_id "transcript9124.chr9.nic"; exon_number "7"; exon_id "ENSMUSE00000231289.2";
chr9	IsoQuant	exon	97351744	97351910	.	-	.	gene_id "ENSMUSG00000032452.13"; transcript_id "transcript9124.chr9.nic"; exon_number "8"; exon_id "ENSMUSE00000231261.2";
chr9	IsoQuant	exon	97345518	97345666	.	-	.	gene_id "ENSMUSG00000032452.13"; transcript_id "transcript9124.chr9.nic"; exon_number "9"; exon_id "ENSMUSE00000231235.2";
chr9	IsoQuant	exon	97343393	97343616	.	-	.	gene_id "ENSMUSG00000032452.13"; transcript_id "transcript9124.chr9.nic"; exon_number "10"; exon_id "ENSMUSE00000375598.3";
chr9	IsoQuant	exon	97340147	97340317	.	-	.	gene_id "ENSMUSG00000032452.13"; transcript_id "transcript9124.chr9.nic"; exon_number "11"; exon_id "ENSMUSE00000231190.2";
chr9	IsoQuant	exon	97339600	97339745	.	-	.	gene_id "ENSMUSG00000032452.13"; transcript_id "transcript9124.chr9.nic"; exon_number "12"; exon_id "ENSMUSE00000231170.2";
chr9	IsoQuant	exon	97339366	97339489	.	-	.	gene_id "ENSMUSG00000032452.13"; transcript_id "transcript9124.chr9.nic"; exon_number "13"; exon_id "ENSMUSE00000231153.2";
chr9	IsoQuant	exon	97338479	97338663	.	-	.	gene_id "ENSMUSG00000032452.13"; transcript_id "transcript9124.chr9.nic"; exon_number "14"; exon_id "ENSMUSE00000219803.2";
chr9	IsoQuant	exon	97336636	97336796	.	-	.	gene_id "ENSMUSG00000032452.13"; transcript_id "transcript9124.chr9.nic"; exon_number "15"; exon_id "ENSMUSE00000485023.3";
chr9	IsoQuant	exon	97326448	97327766	.	-	.	gene_id "ENSMUSG00000032452.13"; transcript_id "transcript9124.chr9.nic"; exon_number "16"; exon_id "ENSMUSE00000530899.4";
chr9	IsoQuant	transcript	97330675	97465756	.	-	.	gene_id "ENSMUSG00000032452.13"; transcript_id "transcript9126.chr9.nic"; exons "15";
chr9	IsoQuant	exon	97465556	97465756	.	-	.	gene_id "ENSMUSG00000032452.13"; transcript_id "transcript9126.chr9.nic"; exon_number "1"; exon_id "chr9.4544";
chr9	IsoQuant	exon	97464511	97464719	.	-	.	gene_id "ENSMUSG00000032452.13"; transcript_id "transcript9126.chr9.nic"; exon_number "2"; exon_id "ENSMUSE00000494374.2";
chr9	IsoQuant	exon	97452613	97452762	.	-	.	gene_id "ENSMUSG00000032452.13"; transcript_id "transcript9126.chr9.nic"; exon_number "3"; exon_id "ENSMUSE00000491441.2";
chr9	IsoQuant	exon	97423785	97423970	.	-	.	gene_id "ENSMUSG00000032452.13"; transcript_id "transcript9126.chr9.nic"; exon_number "4"; exon_id "ENSMUSE00000479441.2";
chr9	IsoQuant	exon	97414665	97414913	.	-	.	gene_id "ENSMUSG00000032452.13"; transcript_id "transcript9126.chr9.nic"; exon_number "5"; exon_id "ENSMUSE00000480396.2";
chr9	IsoQuant	exon	97408357	97408478	.	-	.	gene_id "ENSMUSG00000032452.13"; transcript_id "transcript9126.chr9.nic"; exon_number "6"; exon_id "ENSMUSE00000449554.3";
chr9	IsoQuant	exon	97364992	97365154	.	-	.	gene_id "ENSMUSG00000032452.13"; transcript_id "transcript9126.chr9.nic"; exon_number "7"; exon_id "ENSMUSE00000231289.2";
chr9	IsoQuant	exon	97351744	97351910	.	-	.	gene_id "ENSMUSG00000032452.13"; transcript_id "transcript9126.chr9.nic"; exon_number "8"; exon_id "ENSMUSE00000231261.2";
chr9	IsoQuant	exon	97345518	97345666	.	-	.	gene_id "ENSMUSG00000032452.13"; transcript_id "transcript9126.chr9.nic"; exon_number "9"; exon_id "ENSMUSE00000231235.2";
chr9	IsoQuant	exon	97343393	97343616	.	-	.	gene_id "ENSMUSG00000032452.13"; transcript_id "transcript9126.chr9.nic"; exon_number "10"; exon_id "ENSMUSE00000375598.3";
chr9	IsoQuant	exon	97340147	97340317	.	-	.	gene_id "ENSMUSG00000032452.13"; transcript_id "transcript9126.chr9.nic"; exon_number "11"; exon_id "ENSMUSE00000231190.2";
chr9	IsoQuant	exon	97339600	97339745	.	-	.	gene_id "ENSMUSG00000032452.13"; transcript_id "transcript9126.chr9.nic"; exon_number "12"; exon_id "ENSMUSE00000231170.2";
chr9	IsoQuant	exon	97339366	97339489	.	-	.	gene_id "ENSMUSG00000032452.13"; transcript_id "transcript9126.chr9.nic"; exon_number "13"; exon_id "ENSMUSE00000231153.2";
chr9	IsoQuant	exon	97338479	97338663	.	-	.	gene_id "ENSMUSG00000032452.13"; transcript_id "transcript9126.chr9.nic"; exon_number "14"; exon_id "ENSMUSE00000219803.2";
chr9	IsoQuant	exon	97330675	97336796	.	-	.	gene_id "ENSMUSG00000032452.13"; transcript_id "transcript9126.chr9.nic"; exon_number "15"; exon_id "4545";
chr9	IsoQuant	transcript	97364081	97465756	.	-	.	gene_id "ENSMUSG00000032452.13"; transcript_id "transcript9129.chr9.nic"; exons "7";
chr9	IsoQuant	exon	97465556	97465756	.	-	.	gene_id "ENSMUSG00000032452.13"; transcript_id "transcript9129.chr9.nic"; exon_number "1"; exon_id "chr9.4544";
chr9	IsoQuant	exon	97464511	97464719	.	-	.	gene_id "ENSMUSG00000032452.13"; transcript_id "transcript9129.chr9.nic"; exon_number "2"; exon_id "ENSMUSE00000494374.2";
chr9	IsoQuant	exon	97452613	97452762	.	-	.	gene_id "ENSMUSG00000032452.13"; transcript_id "transcript9129.chr9.nic"; exon_number "3"; exon_id "ENSMUSE00000491441.2";
chr9	IsoQuant	exon	97423785	97423970	.	-	.	gene_id "ENSMUSG00000032452.13"; transcript_id "transcript9129.chr9.nic"; exon_number "4"; exon_id "ENSMUSE00000479441.2";
chr9	IsoQuant	exon	97414665	97414913	.	-	.	gene_id "ENSMUSG00000032452.13"; transcript_id "transcript9129.chr9.nic"; exon_number "5"; exon_id "ENSMUSE00000480396.2";
chr9	IsoQuant	exon	97408357	97408478	.	-	.	gene_id "ENSMUSG00000032452.13"; transcript_id "transcript9129.chr9.nic"; exon_number "6"; exon_id "ENSMUSE00000449554.3";
chr9	IsoQuant	exon	97364081	97365154	.	-	.	gene_id "ENSMUSG00000032452.13"; transcript_id "transcript9129.chr9.nic"; exon_number "7"; exon_id "4546";
chr9	IsoQuant	gene	97618777	97621662	.	-	.	gene_id "novel_gene_chr9_9139"; transcripts "1";
chr9	IsoQuant	transcript	97618777	97621662	.	-	.	gene_id "novel_gene_chr9_9139"; transcript_id "transcript9138.chr9.nnic"; exons "1";
chr9	IsoQuant	exon	97618777	97621662	.	-	.	gene_id "novel_gene_chr9_9139"; transcript_id "transcript9138.chr9.nnic"; exon_number "1"; exon_id "4547";
chr9	IsoQuant	gene	97652024	97655942	.	-	.	gene_id "novel_gene_chr9_9145"; transcripts "1";
chr9	IsoQuant	transcript	97652024	97655942	.	-	.	gene_id "novel_gene_chr9_9145"; transcript_id "transcript9144.chr9.nnic"; exons "1";
chr9	IsoQuant	exon	97652024	97655942	.	-	.	gene_id "novel_gene_chr9_9145"; transcript_id "transcript9144.chr9.nnic"; exon_number "1"; exon_id "4548";
chr9	IsoQuant	gene	97663413	97665095	.	+	.	gene_id "novel_gene_chr9_9137"; transcripts "1";
chr9	IsoQuant	transcript	97663413	97665095	.	+	.	gene_id "novel_gene_chr9_9137"; transcript_id "transcript9136.chr9.nnic"; exons "1";
chr9	IsoQuant	exon	97663413	97665095	.	+	.	gene_id "novel_gene_chr9_9137"; transcript_id "transcript9136.chr9.nnic"; exon_number "1"; exon_id "4549";
chr9	IsoQuant	gene	97671746	97675078	.	-	.	gene_id "novel_gene_chr9_9141"; transcripts "1";
chr9	IsoQuant	transcript	97671746	97675078	.	-	.	gene_id "novel_gene_chr9_9141"; transcript_id "transcript9140.chr9.nnic"; exons "1";
chr9	IsoQuant	exon	97671746	97675078	.	-	.	gene_id "novel_gene_chr9_9141"; transcript_id "transcript9140.chr9.nnic"; exon_number "1"; exon_id "4550";
chr9	IsoQuant	gene	97678418	97681525	.	-	.	gene_id "novel_gene_chr9_9143"; transcripts "1";
chr9	IsoQuant	transcript	97678418	97681525	.	-	.	gene_id "novel_gene_chr9_9143"; transcript_id "transcript9142.chr9.nnic"; exons "1";
chr9	IsoQuant	exon	97678418	97681525	.	-	.	gene_id "novel_gene_chr9_9143"; transcript_id "transcript9142.chr9.nnic"; exon_number "1"; exon_id "4551";
chr9	IsoQuant	gene	97846546	97848515	.	-	.	gene_id "novel_gene_chr9_9147"; transcripts "1";
chr9	IsoQuant	transcript	97846546	97848515	.	-	.	gene_id "novel_gene_chr9_9147"; transcript_id "transcript9146.chr9.nnic"; exons "1";
chr9	IsoQuant	exon	97846546	97848515	.	-	.	gene_id "novel_gene_chr9_9147"; transcript_id "transcript9146.chr9.nnic"; exon_number "1"; exon_id "4552";
chr9	IsoQuant	gene	97876757	97881390	.	-	.	gene_id "novel_gene_chr9_9149"; transcripts "1";
chr9	IsoQuant	transcript	97876757	97881390	.	-	.	gene_id "novel_gene_chr9_9149"; transcript_id "transcript9148.chr9.nnic"; exons "1";
chr9	IsoQuant	exon	97876757	97881390	.	-	.	gene_id "novel_gene_chr9_9149"; transcript_id "transcript9148.chr9.nnic"; exon_number "1"; exon_id "4553";
chr9	IsoQuant	gene	97882064	97886458	.	-	.	gene_id "novel_gene_chr9_9151"; transcripts "1";
chr9	IsoQuant	transcript	97882064	97886458	.	-	.	gene_id "novel_gene_chr9_9151"; transcript_id "transcript9150.chr9.nnic"; exons "1";
chr9	IsoQuant	exon	97882064	97886458	.	-	.	gene_id "novel_gene_chr9_9151"; transcript_id "transcript9150.chr9.nnic"; exon_number "1"; exon_id "4554";
chr9	HAVANA	gene	98169488	98302491	.	+	.	gene_id "ENSMUSG00000032456.14"; transcripts "1"; gene_type "protein_coding"; gene_name "Nmnat3"; mgi_id "MGI:1921330"; tag "overlapping_locus"; havana_gene "OTTMUSG00000022653.1";
chr9	HAVANA	transcript	98178636	98293487	.	+	.	gene_id "ENSMUSG00000032456.14"; transcript_id "ENSMUST00000112935.8"; exons "5"; gene_type "protein_coding"; gene_name "Nmnat3"; transcript_type "protein_coding"; transcript_name "Nmnat3-201"; protein_id "ENSMUSP00000108557.3"; transcript_support_level "1"; mgi_id "MGI:1921330"; tag "basic"; ccdsid "CCDS23423.1"; havana_gene "OTTMUSG00000022653.1"; havana_transcript "OTTMUST00000054276.1";
chr9	HAVANA	UTR	98178636	98179033	.	+	.	gene_id "ENSMUSG00000032456.14"; transcript_id "ENSMUST00000112935.8"; exon_number "1"; exon_id "ENSMUSE00000634858.2"; gene_type "protein_coding"; gene_name "Nmnat3"; transcript_type "protein_coding"; transcript_name "Nmnat3-201"; protein_id "ENSMUSP00000108557.3"; transcript_support_level "1"; mgi_id "MGI:1921330"; tag "basic"; ccdsid "CCDS23423.1"; havana_gene "OTTMUSG00000022653.1"; havana_transcript "OTTMUST00000054276.1";
chr9	HAVANA	exon	98178636	98179033	.	+	.	gene_id "ENSMUSG00000032456.14"; transcript_id "ENSMUST00000112935.8"; exon_number "2"; exon_id "ENSMUSE00000634858.2"; gene_type "protein_coding"; gene_name "Nmnat3"; transcript_type "protein_coding"; transcript_name "Nmnat3-201"; protein_id "ENSMUSP00000108557.3"; transcript_support_level "1"; mgi_id "MGI:1921330"; tag "basic"; ccdsid "CCDS23423.1"; havana_gene "OTTMUSG00000022653.1"; havana_transcript "OTTMUST00000054276.1";
chr9	HAVANA	UTR	98236072	98236108	.	+	.	gene_id "ENSMUSG00000032456.14"; transcript_id "ENSMUST00000112935.8"; exon_number "3"; exon_id "4555";
chr9	HAVANA	exon	98236072	98236217	.	+	.	gene_id "ENSMUSG00000032456.14"; transcript_id "ENSMUST00000112935.8"; exon_number "4"; exon_id "ENSMUSE00001239807.2"; gene_type "protein_coding"; gene_name "Nmnat3"; transcript_type "protein_coding"; transcript_name "Nmnat3-201"; protein_id "ENSMUSP00000108557.3"; transcript_support_level "1"; mgi_id "MGI:1921330"; tag "basic"; ccdsid "CCDS23423.1"; havana_gene "OTTMUSG00000022653.1"; havana_transcript "OTTMUST00000054276.1";
chr9	HAVANA	start_codon	98236109	98236111	.	+	.	gene_id "ENSMUSG00000032456.14"; transcript_id "ENSMUST00000112935.8"; exon_number "5"; exon_id "4556";
chr9	HAVANA	CDS	98236109	98236217	.	+	.	gene_id "ENSMUSG00000032456.14"; transcript_id "ENSMUST00000112935.8"; exon_number "6"; exon_id "4557";
chr9	HAVANA	CDS	98281509	98281692	.	+	.	gene_id "ENSMUSG00000032456.14"; transcript_id "ENSMUST00000112935.8"; exon_number "7"; exon_id "ENSMUSE00001311804.2"; gene_type "protein_coding"; gene_name "Nmnat3"; transcript_type "protein_coding"; transcript_name "Nmnat3-201"; protein_id "ENSMUSP00000108557.3"; transcript_support_level "1"; mgi_id "MGI:1921330"; tag "basic"; ccdsid "CCDS23423.1"; havana_gene "OTTMUSG00000022653.1"; havana_transcript "OTTMUST00000054276.1";
chr9	HAVANA	exon	98281509	98281692	.	+	.	gene_id "ENSMUSG00000032456.14"; transcript_id "ENSMUST00000112935.8"; exon_number "8"; exon_id "ENSMUSE00001311804.2"; gene_type "protein_coding"; gene_name "Nmnat3"; transcript_type "protein_coding"; transcript_name "Nmnat3-201"; protein_id "ENSMUSP00000108557.3"; transcript_support_level "1"; mgi_id "MGI:1921330"; tag "basic"; ccdsid "CCDS23423.1"; havana_gene "OTTMUSG00000022653.1"; havana_transcript "OTTMUST00000054276.1";
chr9	HAVANA	CDS	98285587	98285666	.	+	.	gene_id "ENSMUSG00000032456.14"; transcript_id "ENSMUST00000112935.8"; exon_number "9"; exon_id "ENSMUSE00001328924.2"; gene_type "protein_coding"; gene_name "Nmnat3"; transcript_type "protein_coding"; transcript_name "Nmnat3-201"; protein_id "ENSMUSP00000108557.3"; transcript_support_level "1"; mgi_id "MGI:1921330"; tag "basic"; ccdsid "CCDS23423.1"; havana_gene "OTTMUSG00000022653.1"; havana_transcript "OTTMUST00000054276.1";
chr9	HAVANA	exon	98285587	98285666	.	+	.	gene_id "ENSMUSG00000032456.14"; transcript_id "ENSMUST00000112935.8"; exon_number "10"; exon_id "ENSMUSE00001328924.2"; gene_type "protein_coding"; gene_name "Nmnat3"; transcript_type "protein_coding"; transcript_name "Nmnat3-201"; protein_id "ENSMUSP00000108557.3"; transcript_support_level "1"; mgi_id "MGI:1921330"; tag "basic"; ccdsid "CCDS23423.1"; havana_gene "OTTMUSG00000022653.1"; havana_transcript "OTTMUST00000054276.1";
chr9	HAVANA	CDS	98292130	98292491	.	+	.	gene_id "ENSMUSG00000032456.14"; transcript_id "ENSMUST00000112935.8"; exon_number "11"; exon_id "4558";
chr9	HAVANA	exon	98292130	98293487	.	+	.	gene_id "ENSMUSG00000032456.14"; transcript_id "ENSMUST00000112935.8"; exon_number "12"; exon_id "ENSMUSE00000693685.3"; gene_type "protein_coding"; gene_name "Nmnat3"; transcript_type "protein_coding"; transcript_name "Nmnat3-201"; protein_id "ENSMUSP00000108557.3"; transcript_support_level "1"; mgi_id "MGI:1921330"; tag "basic"; ccdsid "CCDS23423.1"; havana_gene "OTTMUSG00000022653.1"; havana_transcript "OTTMUST00000054276.1";
chr9	HAVANA	stop_codon	98292492	98292494	.	+	.	gene_id "ENSMUSG00000032456.14"; transcript_id "ENSMUST00000112935.8"; exon_number "13"; exon_id "4559";
chr9	HAVANA	UTR	98292492	98293487	.	+	.	gene_id "ENSMUSG00000032456.14"; transcript_id "ENSMUST00000112935.8"; exon_number "14"; exon_id "4560";
chr9	HAVANA	gene	98305014	98328628	.	+	.	gene_id "ENSMUSG00000046402.11"; transcripts "3"; gene_type "protein_coding"; gene_name "Rbp1"; mgi_id "MGI:97876"; havana_gene "OTTMUSG00000047579.1";
chr9	HAVANA	transcript	98305014	98328628	.	+	.	gene_id "ENSMUSG00000046402.11"; transcript_id "ENSMUST00000052068.11"; exons "4"; gene_type "protein_coding"; gene_name "Rbp1"; transcript_type "protein_coding"; transcript_name "Rbp1-201"; protein_id "ENSMUSP00000059749.10"; transcript_support_level "1"; mgi_id "MGI:97876"; tag "basic"; ccdsid "CCDS23424.1"; havana_gene "OTTMUSG00000047579.1"; havana_transcript "OTTMUST00000122708.1";
chr9	HAVANA	UTR	98305014	98307031	.	+	.	gene_id "ENSMUSG00000046402.11"; transcript_id "ENSMUST00000052068.11"; exon_number "1"; exon_id "4561";
chr9	HAVANA	exon	98305014	98307104	.	+	.	gene_id "ENSMUSG00000046402.11"; transcript_id "ENSMUST00000052068.11"; exon_number "2"; exon_id "ENSMUSE00000445154.4"; gene_type "protein_coding"; gene_name "Rbp1"; transcript_type "protein_coding"; transcript_name "Rbp1-201"; protein_id "ENSMUSP00000059749.10"; transcript_support_level "1"; mgi_id "MGI:97876"; tag "basic"; ccdsid "CCDS23424.1"; havana_gene "OTTMUSG00000047579.1"; havana_transcript "OTTMUST00000122708.1";
chr9	HAVANA	start_codon	98307032	98307034	.	+	.	gene_id "ENSMUSG00000046402.11"; transcript_id "ENSMUST00000052068.11"; exon_number "3"; exon_id "4562";
chr9	HAVANA	CDS	98307032	98307104	.	+	.	gene_id "ENSMUSG00000046402.11"; transcript_id "ENSMUST00000052068.11"; exon_number "4"; exon_id "4563";
chr9	HAVANA	CDS	98307506	98307684	.	+	.	gene_id "ENSMUSG00000046402.11"; transcript_id "ENSMUST00000052068.11"; exon_number "5"; exon_id "ENSMUSE00000445139.2"; gene_type "protein_coding"; gene_name "Rbp1"; transcript_type "protein_coding"; transcript_name "Rbp1-201"; protein_id "ENSMUSP00000059749.10"; transcript_support_level "1"; mgi_id "MGI:97876"; tag "basic"; ccdsid "CCDS23424.1"; havana_gene "OTTMUSG00000047579.1"; havana_transcript "OTTMUST00000122708.1";
chr9	HAVANA	exon	98307506	98307684	.	+	.	gene_id "ENSMUSG00000046402.11"; transcript_id "ENSMUST00000052068.11"; exon_number "6"; exon_id "ENSMUSE00000445139.2"; gene_type "protein_coding"; gene_name "Rbp1"; transcript_type "protein_coding"; transcript_name "Rbp1-201"; protein_id "ENSMUSP00000059749.10"; transcript_support_level "1"; mgi_id "MGI:97876"; tag "basic"; ccdsid "CCDS23424.1"; havana_gene "OTTMUSG00000047579.1"; havana_transcript "OTTMUST00000122708.1";
chr9	HAVANA	CDS	98326643	98326744	.	+	.	gene_id "ENSMUSG00000046402.11"; transcript_id "ENSMUST00000052068.11"; exon_number "7"; exon_id "ENSMUSE00001057734.2"; gene_type "protein_coding"; gene_name "Rbp1"; transcript_type "protein_coding"; transcript_name "Rbp1-201"; protein_id "ENSMUSP00000059749.10"; transcript_support_level "1"; mgi_id "MGI:97876"; tag "basic"; ccdsid "CCDS23424.1"; havana_gene "OTTMUSG00000047579.1"; havana_transcript "OTTMUST00000122708.1";
chr9	HAVANA	exon	98326643	98326744	.	+	.	gene_id "ENSMUSG00000046402.11"; transcript_id "ENSMUST00000052068.11"; exon_number "8"; exon_id "ENSMUSE00001057734.2"; gene_type "protein_coding"; gene_name "Rbp1"; transcript_type "protein_coding"; transcript_name "Rbp1-201"; protein_id "ENSMUSP00000059749.10"; transcript_support_level "1"; mgi_id "MGI:97876"; tag "basic"; ccdsid "CCDS23424.1"; havana_gene "OTTMUSG00000047579.1"; havana_transcript "OTTMUST00000122708.1";
chr9	HAVANA	CDS	98328349	98328399	.	+	.	gene_id "ENSMUSG00000046402.11"; transcript_id "ENSMUST00000052068.11"; exon_number "9"; exon_id "4564";
chr9	HAVANA	exon	98328349	98328628	.	+	.	gene_id "ENSMUSG00000046402.11"; transcript_id "ENSMUST00000052068.11"; exon_number "10"; exon_id "ENSMUSE00000396193.11"; gene_type "protein_coding"; gene_name "Rbp1"; transcript_type "protein_coding"; transcript_name "Rbp1-201"; protein_id "ENSMUSP00000059749.10"; transcript_support_level "1"; mgi_id "MGI:97876"; tag "basic"; ccdsid "CCDS23424.1"; havana_gene "OTTMUSG00000047579.1"; havana_transcript "OTTMUST00000122708.1";
chr9	HAVANA	stop_codon	98328400	98328402	.	+	.	gene_id "ENSMUSG00000046402.11"; transcript_id "ENSMUST00000052068.11"; exon_number "11"; exon_id "4565";
chr9	HAVANA	UTR	98328400	98328628	.	+	.	gene_id "ENSMUSG00000046402.11"; transcript_id "ENSMUST00000052068.11"; exon_number "12"; exon_id "4566";
chr9	IsoQuant	transcript	98306798	98328604	.	+	.	gene_id "ENSMUSG00000046402.11"; transcript_id "transcript9160.chr9.nic"; exons "3";
chr9	IsoQuant	exon	98306798	98307104	.	+	.	gene_id "ENSMUSG00000046402.11"; transcript_id "transcript9160.chr9.nic"; exon_number "1"; exon_id "4567";
chr9	IsoQuant	exon	98307506	98307684	.	+	.	gene_id "ENSMUSG00000046402.11"; transcript_id "transcript9160.chr9.nic"; exon_number "2"; exon_id "ENSMUSE00000445139.2";
chr9	IsoQuant	exon	98326643	98328604	.	+	.	gene_id "ENSMUSG00000046402.11"; transcript_id "transcript9160.chr9.nic"; exon_number "3"; exon_id "4568";
chr9	IsoQuant	transcript	98306852	98309981	.	+	.	gene_id "ENSMUSG00000046402.11"; transcript_id "transcript9161.chr9.nic"; exons "2";
chr9	IsoQuant	exon	98306852	98307104	.	+	.	gene_id "ENSMUSG00000046402.11"; transcript_id "transcript9161.chr9.nic"; exon_number "1"; exon_id "4569";
chr9	IsoQuant	exon	98307506	98309981	.	+	.	gene_id "ENSMUSG00000046402.11"; transcript_id "transcript9161.chr9.nic"; exon_number "2"; exon_id "4570";
chr9	HAVANA	gene	98445774	98470435	.	+	.	gene_id "ENSMUSG00000032458.7"; transcripts "1"; gene_type "protein_coding"; gene_name "Copb2"; mgi_id "MGI:1354962"; havana_gene "OTTMUSG00000047583.1";
chr9	HAVANA	transcript	98445784	98470435	.	+	.	gene_id "ENSMUSG00000032458.7"; transcript_id "ENSMUST00000035033.7"; exons "22"; gene_type "protein_coding"; gene_name "Copb2"; transcript_type "protein_coding"; transcript_name "Copb2-201"; protein_id "ENSMUSP00000035033.6"; transcript_support_level "1"; mgi_id "MGI:1354962"; tag "basic"; ccdsid "CCDS40734.1"; havana_gene "OTTMUSG00000047583.1"; havana_transcript "OTTMUST00000122715.1";
chr9	HAVANA	UTR	98445784	98445873	.	+	.	gene_id "ENSMUSG00000032458.7"; transcript_id "ENSMUST00000035033.7"; exon_number "1"; exon_id "4571";
chr9	HAVANA	exon	98445784	98445876	.	+	.	gene_id "ENSMUSG00000032458.7"; transcript_id "ENSMUST00000035033.7"; exon_number "2"; exon_id "ENSMUSE00000693674.2"; gene_type "protein_coding"; gene_name "Copb2"; transcript_type "protein_coding"; transcript_name "Copb2-201"; protein_id "ENSMUSP00000035033.6"; transcript_support_level "1"; mgi_id "MGI:1354962"; tag "basic"; ccdsid "CCDS40734.1"; havana_gene "OTTMUSG00000047583.1"; havana_transcript "OTTMUST00000122715.1";
chr9	HAVANA	CDS	98445874	98445876	.	+	.	gene_id "ENSMUSG00000032458.7"; transcript_id "ENSMUST00000035033.7"; exon_number "3"; exon_id "4572";
chr9	HAVANA	start_codon	98445874	98445876	.	+	.	gene_id "ENSMUSG00000032458.7"; transcript_id "ENSMUST00000035033.7"; exon_number "4"; exon_id "chr9.4572";
chr9	HAVANA	CDS	98450046	98450183	.	+	.	gene_id "ENSMUSG00000032458.7"; transcript_id "ENSMUST00000035033.7"; exon_number "5"; exon_id "ENSMUSE00000230780.2"; gene_type "protein_coding"; gene_name "Copb2"; transcript_type "protein_coding"; transcript_name "Copb2-201"; protein_id "ENSMUSP00000035033.6"; transcript_support_level "1"; mgi_id "MGI:1354962"; tag "basic"; ccdsid "CCDS40734.1"; havana_gene "OTTMUSG00000047583.1"; havana_transcript "OTTMUST00000122715.1";
chr9	HAVANA	exon	98450046	98450183	.	+	.	gene_id "ENSMUSG00000032458.7"; transcript_id "ENSMUST00000035033.7"; exon_number "6"; exon_id "ENSMUSE00000230780.2"; gene_type "protein_coding"; gene_name "Copb2"; transcript_type "protein_coding"; transcript_name "Copb2-201"; protein_id "ENSMUSP00000035033.6"; transcript_support_level "1"; mgi_id "MGI:1354962"; tag "basic"; ccdsid "CCDS40734.1"; havana_gene "OTTMUSG00000047583.1"; havana_transcript "OTTMUST00000122715.1";
chr9	HAVANA	CDS	98452359	98452445	.	+	.	gene_id "ENSMUSG00000032458.7"; transcript_id "ENSMUST00000035033.7"; exon_number "7"; exon_id "ENSMUSE00000219829.2"; gene_type "protein_coding"; gene_name "Copb2"; transcript_type "protein_coding"; transcript_name "Copb2-201"; protein_id "ENSMUSP00000035033.6"; transcript_support_level "1"; mgi_id "MGI:1354962"; tag "basic"; ccdsid "CCDS40734.1"; havana_gene "OTTMUSG00000047583.1"; havana_transcript "OTTMUST00000122715.1";
chr9	HAVANA	exon	98452359	98452445	.	+	.	gene_id "ENSMUSG00000032458.7"; transcript_id "ENSMUST00000035033.7"; exon_number "8"; exon_id "ENSMUSE00000219829.2"; gene_type "protein_coding"; gene_name "Copb2"; transcript_type "protein_coding"; transcript_name "Copb2-201"; protein_id "ENSMUSP00000035033.6"; transcript_support_level "1"; mgi_id "MGI:1354962"; tag "basic"; ccdsid "CCDS40734.1"; havana_gene "OTTMUSG00000047583.1"; havana_transcript "OTTMUST00000122715.1";
chr9	HAVANA	CDS	98452636	98452762	.	+	.	gene_id "ENSMUSG00000032458.7"; transcript_id "ENSMUST00000035033.7"; exon_number "9"; exon_id "ENSMUSE00000219824.2"; gene_type "protein_coding"; gene_name "Copb2"; transcript_type "protein_coding"; transcript_name "Copb2-201"; protein_id "ENSMUSP00000035033.6"; transcript_support_level "1"; mgi_id "MGI:1354962"; tag "basic"; ccdsid "CCDS40734.1"; havana_gene "OTTMUSG00000047583.1"; havana_transcript "OTTMUST00000122715.1";
chr9	HAVANA	exon	98452636	98452762	.	+	.	gene_id "ENSMUSG00000032458.7"; transcript_id "ENSMUST00000035033.7"; exon_number "10"; exon_id "ENSMUSE00000219824.2"; gene_type "protein_coding"; gene_name "Copb2"; transcript_type "protein_coding"; transcript_name "Copb2-201"; protein_id "ENSMUSP00000035033.6"; transcript_support_level "1"; mgi_id "MGI:1354962"; tag "basic"; ccdsid "CCDS40734.1"; havana_gene "OTTMUSG00000047583.1"; havana_transcript "OTTMUST00000122715.1";
chr9	HAVANA	CDS	98453547	98453695	.	+	.	gene_id "ENSMUSG00000032458.7"; transcript_id "ENSMUST00000035033.7"; exon_number "11"; exon_id "ENSMUSE00000219818.2"; gene_type "protein_coding"; gene_name "Copb2"; transcript_type "protein_coding"; transcript_name "Copb2-201"; protein_id "ENSMUSP00000035033.6"; transcript_support_level "1"; mgi_id "MGI:1354962"; tag "basic"; ccdsid "CCDS40734.1"; havana_gene "OTTMUSG00000047583.1"; havana_transcript "OTTMUST00000122715.1";
chr9	HAVANA	exon	98453547	98453695	.	+	.	gene_id "ENSMUSG00000032458.7"; transcript_id "ENSMUST00000035033.7"; exon_number "12"; exon_id "ENSMUSE00000219818.2"; gene_type "protein_coding"; gene_name "Copb2"; transcript_type "protein_coding"; transcript_name "Copb2-201"; protein_id "ENSMUSP00000035033.6"; transcript_support_level "1"; mgi_id "MGI:1354962"; tag "basic"; ccdsid "CCDS40734.1"; havana_gene "OTTMUSG00000047583.1"; havana_transcript "OTTMUST00000122715.1";
chr9	HAVANA	CDS	98455488	98455634	.	+	.	gene_id "ENSMUSG00000032458.7"; transcript_id "ENSMUST00000035033.7"; exon_number "13"; exon_id "ENSMUSE00000219832.2"; gene_type "protein_coding"; gene_name "Copb2"; transcript_type "protein_coding"; transcript_name "Copb2-201"; protein_id "ENSMUSP00000035033.6"; transcript_support_level "1"; mgi_id "MGI:1354962"; tag "basic"; ccdsid "CCDS40734.1"; havana_gene "OTTMUSG00000047583.1"; havana_transcript "OTTMUST00000122715.1";
chr9	HAVANA	exon	98455488	98455634	.	+	.	gene_id "ENSMUSG00000032458.7"; transcript_id "ENSMUST00000035033.7"; exon_number "14"; exon_id "ENSMUSE00000219832.2"; gene_type "protein_coding"; gene_name "Copb2"; transcript_type "protein_coding"; transcript_name "Copb2-201"; protein_id "ENSMUSP00000035033.6"; transcript_support_level "1"; mgi_id "MGI:1354962"; tag "basic"; ccdsid "CCDS40734.1"; havana_gene "OTTMUSG00000047583.1"; havana_transcript "OTTMUST00000122715.1";
chr9	HAVANA	CDS	98456119	98456218	.	+	.	gene_id "ENSMUSG00000032458.7"; transcript_id "ENSMUST00000035033.7"; exon_number "15"; exon_id "ENSMUSE00000230701.2"; gene_type "protein_coding"; gene_name "Copb2"; transcript_type "protein_coding"; transcript_name "Copb2-201"; protein_id "ENSMUSP00000035033.6"; transcript_support_level "1"; mgi_id "MGI:1354962"; tag "basic"; ccdsid "CCDS40734.1"; havana_gene "OTTMUSG00000047583.1"; havana_transcript "OTTMUST00000122715.1";
chr9	HAVANA	exon	98456119	98456218	.	+	.	gene_id "ENSMUSG00000032458.7"; transcript_id "ENSMUST00000035033.7"; exon_number "16"; exon_id "ENSMUSE00000230701.2"; gene_type "protein_coding"; gene_name "Copb2"; transcript_type "protein_coding"; transcript_name "Copb2-201"; protein_id "ENSMUSP00000035033.6"; transcript_support_level "1"; mgi_id "MGI:1354962"; tag "basic"; ccdsid "CCDS40734.1"; havana_gene "OTTMUSG00000047583.1"; havana_transcript "OTTMUST00000122715.1";
chr9	HAVANA	CDS	98459011	98459153	.	+	.	gene_id "ENSMUSG00000032458.7"; transcript_id "ENSMUST00000035033.7"; exon_number "17"; exon_id "ENSMUSE00000230688.4"; gene_type "protein_coding"; gene_name "Copb2"; transcript_type "protein_coding"; transcript_name "Copb2-201"; protein_id "ENSMUSP00000035033.6"; transcript_support_level "1"; mgi_id "MGI:1354962"; tag "basic"; ccdsid "CCDS40734.1"; havana_gene "OTTMUSG00000047583.1"; havana_transcript "OTTMUST00000122715.1";
chr9	HAVANA	exon	98459011	98459153	.	+	.	gene_id "ENSMUSG00000032458.7"; transcript_id "ENSMUST00000035033.7"; exon_number "18"; exon_id "ENSMUSE00000230688.4"; gene_type "protein_coding"; gene_name "Copb2"; transcript_type "protein_coding"; transcript_name "Copb2-201"; protein_id "ENSMUSP00000035033.6"; transcript_support_level "1"; mgi_id "MGI:1354962"; tag "basic"; ccdsid "CCDS40734.1"; havana_gene "OTTMUSG00000047583.1"; havana_transcript "OTTMUST00000122715.1";
chr9	HAVANA	CDS	98459381	98459580	.	+	.	gene_id "ENSMUSG00000032458.7"; transcript_id "ENSMUST00000035033.7"; exon_number "19"; exon_id "ENSMUSE00000230670.4"; gene_type "protein_coding"; gene_name "Copb2"; transcript_type "protein_coding"; transcript_name "Copb2-201"; protein_id "ENSMUSP00000035033.6"; transcript_support_level "1"; mgi_id "MGI:1354962"; tag "basic"; ccdsid "CCDS40734.1"; havana_gene "OTTMUSG00000047583.1"; havana_transcript "OTTMUST00000122715.1";
chr9	HAVANA	exon	98459381	98459580	.	+	.	gene_id "ENSMUSG00000032458.7"; transcript_id "ENSMUST00000035033.7"; exon_number "20"; exon_id "ENSMUSE00000230670.4"; gene_type "protein_coding"; gene_name "Copb2"; transcript_type "protein_coding"; transcript_name "Copb2-201"; protein_id "ENSMUSP00000035033.6"; transcript_support_level "1"; mgi_id "MGI:1354962"; tag "basic"; ccdsid "CCDS40734.1"; havana_gene "OTTMUSG00000047583.1"; havana_transcript "OTTMUST00000122715.1";
chr9	HAVANA	CDS	98461034	98461144	.	+	.	gene_id "ENSMUSG00000032458.7"; transcript_id "ENSMUST00000035033.7"; exon_number "21"; exon_id "ENSMUSE00000219817.4"; gene_type "protein_coding"; gene_name "Copb2"; transcript_type "protein_coding"; transcript_name "Copb2-201"; protein_id "ENSMUSP00000035033.6"; transcript_support_level "1"; mgi_id "MGI:1354962"; tag "basic"; ccdsid "CCDS40734.1"; havana_gene "OTTMUSG00000047583.1"; havana_transcript "OTTMUST00000122715.1";
chr9	HAVANA	exon	98461034	98461144	.	+	.	gene_id "ENSMUSG00000032458.7"; transcript_id "ENSMUST00000035033.7"; exon_number "22"; exon_id "ENSMUSE00000219817.4"; gene_type "protein_coding"; gene_name "Copb2"; transcript_type "protein_coding"; transcript_name "Copb2-201"; protein_id "ENSMUSP00000035033.6"; transcript_support_level "1"; mgi_id "MGI:1354962"; tag "basic"; ccdsid "CCDS40734.1"; havana_gene "OTTMUSG00000047583.1"; havana_transcript "OTTMUST00000122715.1";
chr9	HAVANA	CDS	98462135	98462223	.	+	.	gene_id "ENSMUSG00000032458.7"; transcript_id "ENSMUST00000035033.7"; exon_number "23"; exon_id "ENSMUSE00000219821.4"; gene_type "protein_coding"; gene_name "Copb2"; transcript_type "protein_coding"; transcript_name "Copb2-201"; protein_id "ENSMUSP00000035033.6"; transcript_support_level "1"; mgi_id "MGI:1354962"; tag "basic"; ccdsid "CCDS40734.1"; havana_gene "OTTMUSG00000047583.1"; havana_transcript "OTTMUST00000122715.1";
chr9	HAVANA	exon	98462135	98462223	.	+	.	gene_id "ENSMUSG00000032458.7"; transcript_id "ENSMUST00000035033.7"; exon_number "24"; exon_id "ENSMUSE00000219821.4"; gene_type "protein_coding"; gene_name "Copb2"; transcript_type "protein_coding"; transcript_name "Copb2-201"; protein_id "ENSMUSP00000035033.6"; transcript_support_level "1"; mgi_id "MGI:1354962"; tag "basic"; ccdsid "CCDS40734.1"; havana_gene "OTTMUSG00000047583.1"; havana_transcript "OTTMUST00000122715.1";
chr9	HAVANA	CDS	98462311	98462417	.	+	.	gene_id "ENSMUSG00000032458.7"; transcript_id "ENSMUST00000035033.7"; exon_number "25"; exon_id "ENSMUSE00001321648.2"; gene_type "protein_coding"; gene_name "Copb2"; transcript_type "protein_coding"; transcript_name "Copb2-201"; protein_id "ENSMUSP00000035033.6"; transcript_support_level "1"; mgi_id "MGI:1354962"; tag "basic"; ccdsid "CCDS40734.1"; havana_gene "OTTMUSG00000047583.1"; havana_transcript "OTTMUST00000122715.1";
chr9	HAVANA	exon	98462311	98462417	.	+	.	gene_id "ENSMUSG00000032458.7"; transcript_id "ENSMUST00000035033.7"; exon_number "26"; exon_id "ENSMUSE00001321648.2"; gene_type "protein_coding"; gene_name "Copb2"; transcript_type "protein_coding"; transcript_name "Copb2-201"; protein_id "ENSMUSP00000035033.6"; transcript_support_level "1"; mgi_id "MGI:1354962"; tag "basic"; ccdsid "CCDS40734.1"; havana_gene "OTTMUSG00000047583.1"; havana_transcript "OTTMUST00000122715.1";
chr9	HAVANA	CDS	98463188	98463331	.	+	.	gene_id "ENSMUSG00000032458.7"; transcript_id "ENSMUST00000035033.7"; exon_number "27"; exon_id "ENSMUSE00000219819.4"; gene_type "protein_coding"; gene_name "Copb2"; transcript_type "protein_coding"; transcript_name "Copb2-201"; protein_id "ENSMUSP00000035033.6"; transcript_support_level "1"; mgi_id "MGI:1354962"; tag "basic"; ccdsid "CCDS40734.1"; havana_gene "OTTMUSG00000047583.1"; havana_transcript "OTTMUST00000122715.1";
chr9	HAVANA	exon	98463188	98463331	.	+	.	gene_id "ENSMUSG00000032458.7"; transcript_id "ENSMUST00000035033.7"; exon_number "28"; exon_id "ENSMUSE00000219819.4"; gene_type "protein_coding"; gene_name "Copb2"; transcript_type "protein_coding"; transcript_name "Copb2-201"; protein_id "ENSMUSP00000035033.6"; transcript_support_level "1"; mgi_id "MGI:1354962"; tag "basic"; ccdsid "CCDS40734.1"; havana_gene "OTTMUSG00000047583.1"; havana_transcript "OTTMUST00000122715.1";
chr9	HAVANA	CDS	98464325	98464455	.	+	.	gene_id "ENSMUSG00000032458.7"; transcript_id "ENSMUST00000035033.7"; exon_number "29"; exon_id "ENSMUSE00000219828.4"; gene_type "protein_coding"; gene_name "Copb2"; transcript_type "protein_coding"; transcript_name "Copb2-201"; protein_id "ENSMUSP00000035033.6"; transcript_support_level "1"; mgi_id "MGI:1354962"; tag "basic"; ccdsid "CCDS40734.1"; havana_gene "OTTMUSG00000047583.1"; havana_transcript "OTTMUST00000122715.1";
chr9	HAVANA	exon	98464325	98464455	.	+	.	gene_id "ENSMUSG00000032458.7"; transcript_id "ENSMUST00000035033.7"; exon_number "30"; exon_id "ENSMUSE00000219828.4"; gene_type "protein_coding"; gene_name "Copb2"; transcript_type "protein_coding"; transcript_name "Copb2-201"; protein_id "ENSMUSP00000035033.6"; transcript_support_level "1"; mgi_id "MGI:1354962"; tag "basic"; ccdsid "CCDS40734.1"; havana_gene "OTTMUSG00000047583.1"; havana_transcript "OTTMUST00000122715.1";
chr9	HAVANA	CDS	98464743	98464950	.	+	.	gene_id "ENSMUSG00000032458.7"; transcript_id "ENSMUST00000035033.7"; exon_number "31"; exon_id "ENSMUSE00000230534.4"; gene_type "protein_coding"; gene_name "Copb2"; transcript_type "protein_coding"; transcript_name "Copb2-201"; protein_id "ENSMUSP00000035033.6"; transcript_support_level "1"; mgi_id "MGI:1354962"; tag "basic"; ccdsid "CCDS40734.1"; havana_gene "OTTMUSG00000047583.1"; havana_transcript "OTTMUST00000122715.1";
chr9	HAVANA	exon	98464743	98464950	.	+	.	gene_id "ENSMUSG00000032458.7"; transcript_id "ENSMUST00000035033.7"; exon_number "32"; exon_id "ENSMUSE00000230534.4"; gene_type "protein_coding"; gene_name "Copb2"; transcript_type "protein_coding"; transcript_name "Copb2-201"; protein_id "ENSMUSP00000035033.6"; transcript_support_level "1"; mgi_id "MGI:1354962"; tag "basic"; ccdsid "CCDS40734.1"; havana_gene "OTTMUSG00000047583.1"; havana_transcript "OTTMUST00000122715.1";
chr9	HAVANA	CDS	98467036	98467146	.	+	.	gene_id "ENSMUSG00000032458.7"; transcript_id "ENSMUST00000035033.7"; exon_number "33"; exon_id "ENSMUSE00000219820.4"; gene_type "protein_coding"; gene_name "Copb2"; transcript_type "protein_coding"; transcript_name "Copb2-201"; protein_id "ENSMUSP00000035033.6"; transcript_support_level "1"; mgi_id "MGI:1354962"; tag "basic"; ccdsid "CCDS40734.1"; havana_gene "OTTMUSG00000047583.1"; havana_transcript "OTTMUST00000122715.1";
chr9	HAVANA	exon	98467036	98467146	.	+	.	gene_id "ENSMUSG00000032458.7"; transcript_id "ENSMUST00000035033.7"; exon_number "34"; exon_id "ENSMUSE00000219820.4"; gene_type "protein_coding"; gene_name "Copb2"; transcript_type "protein_coding"; transcript_name "Copb2-201"; protein_id "ENSMUSP00000035033.6"; transcript_support_level "1"; mgi_id "MGI:1354962"; tag "basic"; ccdsid "CCDS40734.1"; havana_gene "OTTMUSG00000047583.1"; havana_transcript "OTTMUST00000122715.1";
chr9	HAVANA	CDS	98467985	98468199	.	+	.	gene_id "ENSMUSG00000032458.7"; transcript_id "ENSMUST00000035033.7"; exon_number "35"; exon_id "ENSMUSE00000219833.4"; gene_type "protein_coding"; gene_name "Copb2"; transcript_type "protein_coding"; transcript_name "Copb2-201"; protein_id "ENSMUSP00000035033.6"; transcript_support_level "1"; mgi_id "MGI:1354962"; tag "basic"; ccdsid "CCDS40734.1"; havana_gene "OTTMUSG00000047583.1"; havana_transcript "OTTMUST00000122715.1";
chr9	HAVANA	exon	98467985	98468199	.	+	.	gene_id "ENSMUSG00000032458.7"; transcript_id "ENSMUST00000035033.7"; exon_number "36"; exon_id "ENSMUSE00000219833.4"; gene_type "protein_coding"; gene_name "Copb2"; transcript_type "protein_coding"; transcript_name "Copb2-201"; protein_id "ENSMUSP00000035033.6"; transcript_support_level "1"; mgi_id "MGI:1354962"; tag "basic"; ccdsid "CCDS40734.1"; havana_gene "OTTMUSG00000047583.1"; havana_transcript "OTTMUST00000122715.1";
chr9	HAVANA	CDS	98469093	98469185	.	+	.	gene_id "ENSMUSG00000032458.7"; transcript_id "ENSMUST00000035033.7"; exon_number "37"; exon_id "ENSMUSE00000219830.4"; gene_type "protein_coding"; gene_name "Copb2"; transcript_type "protein_coding"; transcript_name "Copb2-201"; protein_id "ENSMUSP00000035033.6"; transcript_support_level "1"; mgi_id "MGI:1354962"; tag "basic"; ccdsid "CCDS40734.1"; havana_gene "OTTMUSG00000047583.1"; havana_transcript "OTTMUST00000122715.1";
chr9	HAVANA	exon	98469093	98469185	.	+	.	gene_id "ENSMUSG00000032458.7"; transcript_id "ENSMUST00000035033.7"; exon_number "38"; exon_id "ENSMUSE00000219830.4"; gene_type "protein_coding"; gene_name "Copb2"; transcript_type "protein_coding"; transcript_name "Copb2-201"; protein_id "ENSMUSP00000035033.6"; transcript_support_level "1"; mgi_id "MGI:1354962"; tag "basic"; ccdsid "CCDS40734.1"; havana_gene "OTTMUSG00000047583.1"; havana_transcript "OTTMUST00000122715.1";
chr9	HAVANA	CDS	98469278	98469458	.	+	.	gene_id "ENSMUSG00000032458.7"; transcript_id "ENSMUST00000035033.7"; exon_number "39"; exon_id "ENSMUSE00000230437.4"; gene_type "protein_coding"; gene_name "Copb2"; transcript_type "protein_coding"; transcript_name "Copb2-201"; protein_id "ENSMUSP00000035033.6"; transcript_support_level "1"; mgi_id "MGI:1354962"; tag "basic"; ccdsid "CCDS40734.1"; havana_gene "OTTMUSG00000047583.1"; havana_transcript "OTTMUST00000122715.1";
chr9	HAVANA	exon	98469278	98469458	.	+	.	gene_id "ENSMUSG00000032458.7"; transcript_id "ENSMUST00000035033.7"; exon_number "40"; exon_id "ENSMUSE00000230437.4"; gene_type "protein_coding"; gene_name "Copb2"; transcript_type "protein_coding"; transcript_name "Copb2-201"; protein_id "ENSMUSP00000035033.6"; transcript_support_level "1"; mgi_id "MGI:1354962"; tag "basic"; ccdsid "CCDS40734.1"; havana_gene "OTTMUSG00000047583.1"; havana_transcript "OTTMUST00000122715.1";
chr9	HAVANA	CDS	98469605	98469673	.	+	.	gene_id "ENSMUSG00000032458.7"; transcript_id "ENSMUST00000035033.7"; exon_number "41"; exon_id "ENSMUSE00001334070.2"; gene_type "protein_coding"; gene_name "Copb2"; transcript_type "protein_coding"; transcript_name "Copb2-201"; protein_id "ENSMUSP00000035033.6"; transcript_support_level "1"; mgi_id "MGI:1354962"; tag "basic"; ccdsid "CCDS40734.1"; havana_gene "OTTMUSG00000047583.1"; havana_transcript "OTTMUST00000122715.1";
chr9	HAVANA	exon	98469605	98469673	.	+	.	gene_id "ENSMUSG00000032458.7"; transcript_id "ENSMUST00000035033.7"; exon_number "42"; exon_id "ENSMUSE00001334070.2"; gene_type "protein_coding"; gene_name "Copb2"; transcript_type "protein_coding"; transcript_name "Copb2-201"; protein_id "ENSMUSP00000035033.6"; transcript_support_level "1"; mgi_id "MGI:1354962"; tag "basic"; ccdsid "CCDS40734.1"; havana_gene "OTTMUSG00000047583.1"; havana_transcript "OTTMUST00000122715.1";
chr9	HAVANA	CDS	98469814	98469882	.	+	.	gene_id "ENSMUSG00000032458.7"; transcript_id "ENSMUST00000035033.7"; exon_number "43"; exon_id "ENSMUSE00001327448.2"; gene_type "protein_coding"; gene_name "Copb2"; transcript_type "protein_coding"; transcript_name "Copb2-201"; protein_id "ENSMUSP00000035033.6"; transcript_support_level "1"; mgi_id "MGI:1354962"; tag "basic"; ccdsid "CCDS40734.1"; havana_gene "OTTMUSG00000047583.1"; havana_transcript "OTTMUST00000122715.1";
chr9	HAVANA	exon	98469814	98469882	.	+	.	gene_id "ENSMUSG00000032458.7"; transcript_id "ENSMUST00000035033.7"; exon_number "44"; exon_id "ENSMUSE00001327448.2"; gene_type "protein_coding"; gene_name "Copb2"; transcript_type "protein_coding"; transcript_name "Copb2-201"; protein_id "ENSMUSP00000035033.6"; transcript_support_level "1"; mgi_id "MGI:1354962"; tag "basic"; ccdsid "CCDS40734.1"; havana_gene "OTTMUSG00000047583.1"; havana_transcript "OTTMUST00000122715.1";
chr9	HAVANA	CDS	98470098	98470190	.	+	.	gene_id "ENSMUSG00000032458.7"; transcript_id "ENSMUST00000035033.7"; exon_number "45"; exon_id "4573";
chr9	HAVANA	exon	98470098	98470435	.	+	.	gene_id "ENSMUSG00000032458.7"; transcript_id "ENSMUST00000035033.7"; exon_number "46"; exon_id "ENSMUSE00000634853.4"; gene_type "protein_coding"; gene_name "Copb2"; transcript_type "protein_coding"; transcript_name "Copb2-201"; protein_id "ENSMUSP00000035033.6"; transcript_support_level "1"; mgi_id "MGI:1354962"; tag "basic"; ccdsid "CCDS40734.1"; havana_gene "OTTMUSG00000047583.1"; havana_transcript "OTTMUST00000122715.1";
chr9	HAVANA	stop_codon	98470191	98470193	.	+	.	gene_id "ENSMUSG00000032458.7"; transcript_id "ENSMUST00000035033.7"; exon_number "47"; exon_id "4574";
chr9	HAVANA	UTR	98470191	98470435	.	+	.	gene_id "ENSMUSG00000032458.7"; transcript_id "ENSMUST00000035033.7"; exon_number "48"; exon_id "4575";
chr9	HAVANA	gene	98470783	98483726	.	-	.	gene_id "ENSMUSG00000032459.10"; transcripts "3"; gene_type "protein_coding"; gene_name "Mrps22"; mgi_id "MGI:1928137"; havana_gene "OTTMUSG00000047584.1";
```
